## Appendix S1 for "Sexual selection and pseudogenization in primate fertilization": All_Annotated_Scaffolds.gff (part 742 of 747)

```
GGTCTCACTCTGTCACTCAGGCTGGAGTTCAGTGGCACAA
TCACAGCTCACTGCAGCCTTTCAACCTCCTGGGCTCAAGC
AGTCCTCCCACCTCAGCCTCCCAAGTAGTTGGGACTACAG
GTGCATGCCACCATGCCCAGCTAATTTATTTTTTGTAGAG
ACAGGGTCTTGCTATGTTGCCCAGGCTGGTCTCAAATTCC
TGGGCTCAAGTGATCCTCCTGCTTCAGCCTCCCAAAGTGC
TGTAATCCCTGGGATTACAGGCATGGGCCACCACTCCCAG
CCCACCCTCTAATTCTTATCCTTATTTTTGTCTCTGCTCA
AATGACAGTTTGTCAACAAGGCCTCATATGAACACCCGTT
TTTAAAACTAAAACTCCCAACCGCTTGTATTCCCTATCTC
CTTCCCTGCTTTATTTTTCCCTGCCAACCTTTTTACCAAC
CAAAACACTACCTATTTTAATTATTTATTATGTAAAACAT
AAGCTACAAGTGGACAGGAATTTGTAACTGTTTATTCATA
CATTTCCAGTATCTAAATCTGACAACTACATACATGGTAG
AGCAACATGGCAGACACAAACATTAATTACAACGTGCAGA
CTGTTTCCAAAAATGGCTCCCAATAAACCATGCTCCCTAA
CTGGCCCTATGACTTAATAAATAGAATGCAGCAGGTGATA
ATGTGACAATTCCAGGCCTGGCAGGCTCATGTTTTGTACT
TTTGGAGGTGCTTGAAATCTGGTTACTCTACTGGAGACTA
TACAAAAAGGCTACAAGGAGAGGGAGATGCAGCTGCCCAG
CTGAGCCCAGACTCTTAGCTATAACCTCCAAAGCACCACA
CATCTTCCTGCCCCAGTTGCCACTTGACTACAACAAAGCA
CTTACTCAACGGTCTTGAGGTGTTCTTAAAAAAAAAGAAA
ACAAAACAAAGCACCACACACGTTCCAGCCTCAGCTGCAC
CTGACTTACAGCTGCATGACAAACCACAAAACCACCAGAA
CTATCCAACTCAGCCTATCATCCCACTGAATGAAAAATAA
ATAAAATGACTGTTTCAACTCACTAAGTTTTGGGGTGGTT
TATTCCATAGCATTAGATAATTGAAACAAATGGTAAGGAC
TCATCAAGCCTACTATATACCAGGCATACATATAAATGCA
TTTAATACCAAAACAGCCCTATTATGTAGATATTATCCTT
ATTTTACAGATCAGGAAAGAGAAACAGAAGTTATTTGTCC
AAGATCACCCAATGAGTGAATTGTTGGAGTCAAGATTTCA
AACTCAGACAAGCACTAACATCCCCATTTAGCAGCATTTT
TTCCCATTAGACCTCAAGTACACAGAATTAATCATAATTC
TTTCATTCAAGACATACGCTGATTATTCATCCACACATGG
CCCATTTTACTTATTTTTACCTTTTTATTTTCATAATTTT
TTTGAGATAGGGTATTGTTCTGTCACCCAGGCTGGAGTAC
AGTGACACAAACATAGCTCATTGCCACCTCGACCTCCTGA
GCTCAAGTAATCCTCCCACCTCAGTCTCCCGATTATCTGA
GACTACAGGCATGCGCCACCATTCCTGGCTAATTTTTTTA
TTTTTTGTAGAGACAGGATTTTGCTATGTTGCCCAGGCTA
GTCTCAAACTCTTGGCCCCAAGTGATTCTCTCAACGAAAG
TGTTGGGATTACAGGCGTGAGCCACCACACCTGGCCTGGA
TTATTTTTAACACAATAATCATCCACAAACTAAGACTCTG
ACGATAACCTATATTTAACCATAATATTCCCCATTCCATT
TTGCTGCCTTCCTGCAATAATCATCCTGAATCCTATTGTT
TTCATTTCTCTTGCTTTCCTTTTTATACATTTTACTGCAT
CAAAATGGATTCCTAAAAAGTATTTTTAGTTTAGTTGCTC
TTAATTATTAAAAAAAAAAAAAAAAAAAAGCAGGATGTTA
AATGTAATTTGGAAAATTTTGTTCCACTTAGATTAATTCC
TACTGTCATGTCAAAATTCATTTTTTATAGATTTCTGTTA
TCGTGGTATACATACTAAAATTTACCATTTTAACCTTTTT
TTTTTTTAAATGATAGGGTCTCATTCTGTTGCCCAGGCTC
ACTGTAACCTCGAACTCCTAGGCTCAACTCCTCAACTCCT
GCCTCAGCATCCCAAGTGGCTAGGACTACAGGTGGGCACC
AGCTCACTTCAGCTAGTTTTTGTTTTGTTTTGTGTGTGGA
GACAGGGTCTCACTATATTGCTCAGGCTGGTCTCGAACTA
CTGGCCTCAAACAATCTCCCGCCTTGGCCTCCCAAAGCCC
AAAGCCCGGGGAATACAGGCGTGAACCACTGTACCCAACT
CATTCTATCCATTTGTAAGTGTTCAATTCAGTGACACTAA
GTATATTCCTAATGTTACAGAAACCATCACCACAATCCAT
CTCCAGAACTTCCTCATCATCCCAAACTGAAACTCTGTAC
TCATTAAATAGTTCCCCCATTAGCTTCCTCTCTAGCACCT
GGTAACCACCATTCTACTTTCTGTCTCTACGAATTTGCCT
ATTCTAGGTACCTCACATAGGTAAAATTATACAATATTTG
TCCTTTTTACATCTGGCTTATTTCACTTAGCAAGTTTTCA
AGGTTCATCCTTGTAGCGCACTTTCGTTCAGTTTTCATTT
ATTTTGACTTTTGTATAATATCCTTGTATGTGATATACAT
TTGAGTTGTTTTTAGGCTTTTACTGTTATGAACAGTGCTA
CAGGCTGAGTATCCCTATTGGAAATGTTGGGGACCAGAAG
TGTTTCTCGTTCTGGATTTTTTCAGATTTTGAAATATTTG
CATTATACTTACTAGCTGAGCATCTCTAATGCAAAAGTCC
AAAACCCAAAATGCAAAATGCTCCAATAAGCATTTCCTTT
GAACATCATGTCAGAGTTCAAATGAAGTTTCAGATTTTGG
AGGACTTCAGATTTTCAAATTTAGGATGCTCAGTCTTATA
TTAACGTTCCTGTACATGGCTTAAGCAATCTCTTACTCCC
TTCTATGGTTTGAATACTCCCAATGTGGCAGTATTGAGAG
GTATGGCCTGTAAGAGGTAGCTAGACTTTGGGGTTCTTTT
TAATCTGATTTGTCAATTTTTACCTTTAACTGGTAAGTTT
AGTTCACTTAGTGTAGTTGATATATATGGATCTGTTTCCA
TCATCTTATAATTTAACATTTTGTCTTATTCTATGTTTCT
TTTTGATATGTCACTACCTTTTTAAAAACCTGTATGTCTC
CCTGCTAATAAGAATTTTAGACTGGGTGTGGTGGCTCATG
CTTGTAATCCCAGCACTTTGGGAGGCTGAGGCAGGCGGAT
CGCTTGAGTCCAGGAGTTCAAGACCAGCCTGGGCAACACG
GCCAAACTTCACCTCTACAAAAAATATAAAAATTAGCCCC
GCATGGTGGAGCACACCTGTGGTCCCAGCTACTCAGGAGG
CTGAGATGGGAGGATCACTTGAGCCTGGGGAGCTGAGGCC
GCAGTGAGTCATGATTACGTCACTGCACTCCAGCCTAGGT
GACAGACAAGACCCTGTCCAAAAAAAAAAAAAAAAAAGAA
AAAGAAAGAAAGAAAAGGCTGGGCATGGTGGCTCACGCCT
ATAATCCCAACACTTTGGGAGGCCAAGGTGGGCAGATCTC
AAGATCAGGAGTTCAAGACCAGCCTGGTCAGCATGGTGAA
ACCCCATCTCTACTAAAAAAAATACAAAAAATTAGCTGAG
CATGGTGGTGTGCGCCTGTAATCTCAGCTACTCGGGAGAC
TGAGGCAAGAGAATTGCTTGAACCTGTGAGGTGGAGGGTG
CAGTGAGCCGAGATCATGCCACTGCACTCCAGCCTGGGCG
ACAAGAGCAAGACTCCGTCTCAAAAGAGAAAAAGAACTTT
AGCATAATATAATATGGACATTAAACTCTTAGATATGTTT
TTTGTCTTTTCTTTTTTTTTTTTTTTTTTGCCTTAGCCTT
TAAAACAATAAACAAGACCAAGGAATCAGATAATCTTTAC
TTCATGTATCTATTGTAACGGTTCTCAGGTTTGAGTTTCT
CACTACTTCATCCGGCACTGTTCTCAGTGCAGGTCTTTTG
TGTACAAAGTTCCAAGACCTCATATACCTAAGAATATTTT
TATCATTCCCTCCTATTTAAATTTATGTGGTTGACTATAG
AATTTTAGTTTGCCTTTTAATACTGTGAAAACACTTGCTT
CTTGCATTCAGTGATGCTGTTGAAAACTCTGAAGTCAATT
CAGTTTTGCTCCTTTGTATGTGATCTTTTCTGAGGCCCCT
ACAAATTTTATTTTGCTTTGATATTCTTAAATTTGACTAT
AATGTGTCCAAGAGTGAGTTTCCTTATCTCTCATCCTTAC
TTAGCACTGTAAGAGACCTTTGAATCTGAGGTATTTCATC
TTTTTATTATAAAGGAGTTACCCCATTATTTCTTCAAACA
CTTCCTCTTTATTTTTCTCGAAGACTTATATTACTCAGAT
GTCAGTACCTCTATACCTAATCTTTTTTTTTTTTTTTTTT
TTTTTGCCTTAGCCTTTAAAACAATAAACAAGACCAAGGA
ATCAGATAATCTTTACTTCATGTATCTATTGTAACGGTTC
TCAGGTTTGAGTTTCTCACTACTTCATCCGGCACTGTTCT
CAGTGCAGGTCTTTTGTGTACAAAGTTCCAAGACCTCATA
TACCTAAGAATATTTTTATCATTCCCTCCTATTTAAATTT
ATGTGGTTGACTATAGAATTTTAGTTTGCCTTTTAATACT
GTGAAAACACTTGCTTCTTGCATTCAGTGATGCTGTTGAA
AACTCTGAAGTCAATTCAGTTTTGCTCCTTTGTATGTGAT
CTTTTCTGAGGCCCCTACAAATTTTATTTTGCTTTGATAT
TCTTAAATTTGACTATAATGTGTCCAAGAGTGAGTTTCCT
TATCTCTCATCCTTACTTAGCACTGTAAGAGACCTTTGAA
TCTGAGGTATTTCATCTTTTATTATAAAGGAGTTACCCCA
TTATTTCTTCAAACACTTCCTCTTTATTTTTCTCGAAGAC
TTATATTACTCAGATGTCAGTACCTCTATACCTAATCTTT
TTTTTTTTTTTTTGAGACGAGTCTCTGTCGCCCAGGCTGG
ACTGCAATGCTGTGATCATGGCTTACTGCAACCTCAACCT
CCCTGGCTCAAGCAAGCCTCCCACCTTAGCCTCTGGGTAG
CTGGGACTACAGGTGCCCGCCACCTCAACCCGGCTACTTT
TGTATTTTTAGTAGAGACGGGGGTTTCACCGTGTTAGCCA
GGATGGTCTCGATCTCCTGACCTGGTGATCTGCCCGCCTC
GGCCTCCCAAAGTGCTGGGATTACAGGCGTGAGCCACCGC
GCCAGGCCTAAAATGGTAGTTCTTTCTTATCTCTTAGTTT
TTTGTTTATATTTTTCTCTTTCATTTTTCTAGATTTTCTC
CTTCTAGAATTCTAATTCATTCCTCAATTGTATCCATTCT
GTTATTTATTCCATCTGTGATTCCATTACATTACAGATGG
AATAAACAACACAATGGATACAGATGTTTTGAGACAGGGT
CTCACTCTGTCGCCCAGGCTGGACTGCAATGCTGTGATCA
TGGCTTACTGCAACCTCAACCTCCCTGGCTCAAGCAAGCC
TCCCACCTTAGCCTCTGGAGTAGCTGGGACTAAAGGCATG
TACCACCTAATCCAGCTAGTTTTTTTTATGTTCCCCAAGC
TAGTCTTAAATTCCGAGCTAAAGCAATCCTTCTCAGCCTC
CCAAAGTGCTGGGATTACAGGCATGAGCCACCATGCCGGG
CCAATGTTCTTTATTTCAACCACTGTATTTTTCTTTTTTA
TATACATATTTTTTTGAGACGGAGTTTCGCTCTTGTTGCC
CAGGTTGGAGTGCAACGGCGCGATCCACCTCCTGGGTTCA
AACAATTCTCCTGCCTCAGCCTCCCGAGTAGCTGGGATTA
CAGGCATGCGCCATCACGCCCAGCTAACTTTATATTTTTA
GTAGAGACGGGGTTTCTCTACGTTGGTCAGGCTGGTCTCG
AACTCCCGACCACATGAGCGGCCCACCTTGGCCCAGCCTG
CCAAAAGCATTTTAAAAAGAAAAAAAAATCCTGTAGTGTC
AGGCCCTGCTCAGCAGCTTGCTACTGCTGCAAAGATAAAC
ACATGGTCTATCCCCCCAGCACATTTTCAGTCTTATCTTG
CACTGTTTAGTCATATCTTGAGCCTCAGTCACCCTGATCT
TTTAGTTTCTCAAACAGGACCTTTGCACAAATTGTTCCTT
CATTTGGAGCACTGTGTGTTCTGTACAAAACTGATTCATC
CTAAACCTTCAAGTCTCAGGTTAAATGTCACCTCTTCAAC
AGTCATCAAGAGATTCCAGACCGGGAGCAGCGGCTCACAC
CTGTAATCCTAGCACTTTGGGAGGCCAAGGCAGGCAGATT
GAGGCCAGGAGTTCAAGACCAGCCTGGCCAACATAGGGAA
AATCCCTCTCTACTGAAAATACAAAAATTAGCTGGGCGTG
GTGGCACAACGCCTGTAATCCAGCTACTTGCGTGGCTGAG
GCAGAAGAATCACCTGAACCCAGAAGGCAGAGGTTGCAGT
GTGCCAAGATCATATCACTTTACTCCAGTGGCAGGGGTAG
GGGATGCTAAAGCCATCTGAGTGAAAGATTGGGGTGGAAA
GAAAACACGTGGAGTAGGCTGACCATTCCACCATCCCCAA
CCTTATCACTAAAAGAGGGTCATTCACACACCATATACTA
CTTGATTATGAAGCAACAAGAAACCAGCACACCACCTGTT
AAGTATTCCTGACCAAAAGATAAATAATCCAAATCTAGAC
CTACCTACTAACTGCAAGTTACTAGGGAAAATGGAGAGCA
AGCAGTTAATCAGTCAAATCCAGAATGCAGGTGTTCTACA
GGACCTGGGGCGGCAGGGAAGATTAAAGTGGGAAGATTAA
AGGGAAAATTAAATCTTTAATTAAAGATTAACGATTGTTA
TAGAATCGTTATTGTACAGTTGTTATAGAAAAACCAACTG
CGGCCGGTGGCCTGTGCCTGTAGTCCCAGCTATTCTGGAG
GGCTGAGGCAGGAGAATCCCTAGAGTCCAAGAGTTTCAGG
CTGTAGTGTGCAATGATCACACCTGTGAATAGTCACTGCA
CTCCAGCCTGAGCACACAGTGAGACCTCATCTCTTTTTTT
GAGACAGGCTCTAGCGCTGTCGCCTAAGCTAGAGGGCAGC
AGCTCCATCCCGGCTTGCTGCAGCCTTTACCTCCTGAGAT
CAAGCGATCCTCCCACCTCAGCCTCTTGGGTAGCTGGGAC
TAAAGGCATGTACCACCTAATCCAGCTAGTTTTTATGTTC
CCCAAGCTAGTCTTAAATTCCGAGCTAAAGCAATCCTTCT
CAGCCTCCCAAAGTGCTGGGATTACAGGCATGAGCCACCA
TGCCGGGCCAATGTTCTTTATTTCAACCACTGTATTTTTC
TTTTTTATATACATATTTTTTTTTTGGGGAGGCGGGTTTC
CCATCTTGTTTGCCCCAGGTTGCAGGTGCAGCAGTACGCG
ATCCACCTCCTGGGTTCAAACAATTCTCCTGCCTCAGCCT
CCCGAGTAGCTGGGATTACAGGCATGCGCCATCACGCCCA
GCTAACTTTATATTTTTTTTAGTAGAGGCGGGTTTCCTAC
GTTGGTCGGAGCTGGTCATAGAACTCCCGACCACATGGCT
GACAGCCTGCCAAAAGCATTTTAAAAAGAAAAAAAAATCC
TGTAGTGTCAGGCCCTGCTCAGCAGCTTGCTACTGCTGCA
AAGATAAACACATGGTCTATCCCCCCAGCACATTTTCAGT
CTTATCTTGCACTGTTTAGTCATATCTTGAGCCTCAGTCA
CCCTGATCTTTTAGTTTCTCAAACAGGACCTTTGCACAAA
TTGTTCCTTCATTTGGAGCACTGTGTGTTCTGTACAAAAC
TGATTCATCCTAAACCTTCAAGTCTCAGGTTAAATGTCAC
CTCTTCAACAGTCATCAAGAGATTCCAGACCGGGAGCAGC
GGCTCACACCTGTAATCCCAGCACTTCGGGAGGCCGAGGC
AGGCAGATTGAGGCCAGGAGTTCAAGACCAGCCTGGCCAA
CATAGGGAAAATCCCTCTCTACTGAAAATACAAAAAATTA
GCCAGGCGTGGTGGTGCACAACGCCTGTAATCCCAGCTAC
TTTGCGAGGCTGAGGCAGAAGAATCACCTGAACCCAGAAG
GCAGAGGTTGCAGTGTGCCAAGATCATATCACTTTACTCC
AGTGGCAGGGGTAGGGGATGCTAAAGCCATCTGAGTGAAA
GATTGGGGTGGAAAGAAAACACGTGGAGTAGGCTGACCAT
TCCACCATCCCCAACCTTATCACTAAAAGAGGGTCATTCA
CACACCATATACTACTTGATTATGAAGCAACAAGAAACCA
GCACACCACCTGTTAAGTATTCCTGACCAAAAGATAAATA
ATCCAAATCTAGACCTACCTACTAACTGCAAGTTACTAGG
GAAAATGGAGAGCAAGCAGTTAATCAGTCAAATCCAGAAT
GCAGGTGTTCTACAGGACCTGGGGCGGCAGGGAAGATTAA
AGTGGGAAGATTAAAGGGAAAATTAAATCTTTAATTAAAG
ATTAACGATTGTTATAGAATCGTTATTGTACAGTTGTTAT
AGAAAAACCAACTGCGGCCGGTGGCCTGTGCCTGTAGTCC
CAGCTATTCTGGAGGCTGAGGCAGAAGAATCACTTGAACC
CGTGAGGCAGAAGTTGCAGTAAGCCAAGATGCAGCGCCAC
TGCACTCCAGCCTGAGCACACAGTGAGACCTCATCTCTTT
TTTTGAGACAGGCTCTAGCGCTGTCGCCTAAGCTAGAGGG
CAGCAGCTCCATCCCGGCTTGCTGCAGCCTTTACCTCCTG
AGATCAAGCGATCCTCCCACCTCAGCCTCTTGGGTAGCTG
GGACTAGAAGCTCGCTCTATGACACTGATTTTTTTATTTT
TTGCAGAGATGGGGCTCAGTTTGTTGCCTAGGCTGGTGTC
GAACTCCTAGACTCAAGCAATCCTGCCCCCTTGGCCTCCC
AAAGTGCTGGGATTAAAGGTGTGAGCCACTGGGCCTGGCC
GAAATCCCATCTATTTAAAAAAAAAAAAGTATGAGGAGAG
AGAAGACTAAATCTAAACTGAGATATAGTAATACTTAACA
CCAAGAGGTTTCAAGTATCTTTGACAGATAATAGTTCCAC
GTGCCAACACCACAGAGCTGCAGCATTTTCTCCGGGTGTC
GCTTTTAAACTGTGGTTTTCGGCCAGGCACGGTGGCTCAC
GCCTGTAATCCCAACACTTTCGGAGGCCTAAGGCAGGCGG
ATCACCTGAGGTCAAGAGTTCGAGACCAGCCTGACCAATA
TGGTGAAACCCTGTTTCTACTAAAAATACAAAATTAGTCG
GGTGTGGTGGCGCATGCCTGTAATCCCAGCTACTTGGGAA
GGCTGAGGCAGAAGAATCACTTGAACCCGTGAGGCAGAAG
TTGCAGTAAGCCAAGATCGCGCCACTGCACTCCAGCCTGG
GCAAAAAGAGCGAAACTCCACTCAAAAAAACAAAAACAAA
ACAAAACAAAACAAAAACACAACAAAAAAAACCTGTGGTT
TTCAAGCTTTAAGGTATACAAAAATCACTGGAAGGTGTGC
TCATTAAAATGTATTTCTCTGAGCCCCATCTCGATACTGT
CTGTAGGTTTCAGTGTGGCCCCAAAACGAACATTTTCTTT
CTTTTTTTTTTTTTTGAGACGGAATCTCCCTCTGTAGCCC
AAGCTGGAGTGCAGTGGTGCGATCTCGACTCACTGCAACC
CCCGCCCACGGTTCAAGTGATTCTCCTGCCTCAGCCTCCC
GAGTAGCTGGGATGACAGGCATGCGCCACCACACACATCT
AATATTTTTGTATTTGTAATACAGACGGGGTTTCACCAGG
TTGGCCAGGTTGGTCTCGAACTCCTGACCTCAGGTAGATC
CACCCACCTCGGCCTCCCAAAGTGCTAGGATTACAGGCGT
GAGCCACCGCGCCAAGCCAAAATAAGCATTTTCGAACAAG
CACTCAAGTGCCTCTAACGTAGACTGTCTGCAGCCCTAAA
AACTAACTTAAAAACTGAAGACACGTCAATGTCATTCTCT
CCGCCTCCCTCTCTCCCACCTCTTTTCTCCAAATTGCCTC
AAGAGTCCTCAAATGTTGTGTCCACTTAAACTCAATCCAA
CTACGTCGACTTTAGGTCTGTCACCTGTTGGCCAAAGTTA
CATCACGTCACCCCACCTCCACTTTTATCTTCCGCGAGCC
CTCATCCCACAACTCTTCCCCTCCCCCCGAGCCCTTCTTC
CGCCTGGCGCGGCCTTCCTCACGCCGCCCGACCCACCTCT
CAAGCTCCTCCCGCCCGCTACCCGCACAATTGGCGGTACG
GCTGCCTGCTCCTCACTCTCCAGCTCCCGCTCCCGGCACT
CCGCCGACGAAGGCCAAGAGCCACACCTTACGGCAGCTCC
ATGAGTCGCTCCCCCGCCGAGCCCGGGTGGGGGGAGGGGT
GGCAGTCACAGGTCCTAGAGCCTCGGCAGCATTTTGAAAT
GGCGAGTAATGAAGCCGCAACTTCCGGCCTCCCACACGGC
CTCCCACGAGGGCTTCCGGTGAGGCCTCCGGAAACCATAG
AGGGAGCAATGGGAGGACTAGAGAGCTAGAAAGGCTGAGC
TCACTACCATAGAGTAGATCCTAGTCCGGGGAGAGAGTCG
TGGGGCCCGGACGGTTGAAAGTCGTCGGATTTAAAGAGAT
AATATGTGAGGGACTTGCAGGGTCTTGTGATATTTGCAGA
CGTGTATTAGGAGATCAGAAAACAGAGAAGGGGAAGAGCT
AAGGTCATAATCACAGTCTGCCTTCAGCTCTTCGGAAAAA
CTACGCTTCCTCTGCCATTCCCCAGTACTCACCCTTACTC
CCCAAGGATGGCAGGGAGGGGAAACGGAGCGATGGCGGCA
CTAGGGTGGCAAGGAAGCTTGAAGCCATGTCAAATAAGAA
ATAGTTGAAGGCACTAGCCGCTGTGGCTCACGGCTGTAAT
CCCAGCACTTTGGGAGGCCTAAGGCAGGCGGATCACCTGA
GGTCAAGAGTTCGAGACCAGCCTGACCAATATGGTGAAAC
CCTGTTTCTACTAAAAATACAAAATTAGTCGGGTGTGGTG
GCGCATGCCTGTAATCTCAGCTACCGAGGAGAATCGTTTG
AACCTGGGAGGCGTAGGTTGCAGTGAGCCGAGGCCATTCC
AGCCTGGGCAACAAGAGTGAAACGCCTCAAAAAAAAAAAA
AGAAAAAAATAGTTGAAGGCTCAAGGGAATTTTTAACCTG
CATATAAACGAGGGCGGGCGCGGTGACTCACTCCTGTAAT
CCCAGCACTTTGGGAGGCCGAGGCAGGTGGATCACCTGAG
GCCAGAAGTTTGAGACCAGCCTGCCCAGCATGGCGAAACC
CCCGTCTCTACTAAAATACAAAAAATTAGCCGGGCGTGAT
GGCGGTCGCCTGTAATCCCAGCTACTCTGGAGGCCGAGGC
AGGAGAATCGCTTGAACCCGGGAGGCGGAGGTTGCAGTGA
GCCGAGATAGCGCCATTGCACTCCAGCCTGGGCGAGAAGA
GTGAAACTCCATCTCAAAAAAAAAAAAAAAAAAGAGGGAA
AGGGTTGAGCATAGAAATTGGAAGGTGTCTTCAAATAACT
GAATAGTATAATATTGGAAATAACGGAGCCTTATTCTCTT
CTCCAAAGTGCAGAACTAAAACCAATAGAAATTACAAAGC
AGTATATTTAAGCTCAGAAAATCCTCTAACATTTAGAGTC
GTTCTGAAATAAATGAAATTAGGTATTTGGGGGAAGTAAT
GTCATTTGAAGACAGCCTGCCTGAGAGGTTTGTTGAGAGC
TCTTCTATATTACGAAACATTAAAACTGGTTGTGTAACCC
AAGAAAGCTCCATCTCAGTGTTCTTTGCACCTGTCTTTTA
GCATTTACCCCGTATTTTTTTTAGTTATTCGTTTAATACC
ATTCTTACCTCTCCCAATAAGCAACAACAAAACGTGGCTC
TCAATGCTAGATACAGACCCATGCAAAAGAACATAGGGCA
GTAACCTTCCTTAAATTTGTACATTCCACTTTGTTCTACT
TCTAGCATAACCTCCTGCATAGCTGGGAGATCCAGGGTTC
CATTAAGGAGCTCAAGAATTAACTTCTTTTTCATAGAAAT
CTGCAACCACCTCACTCAAAAAAAAAAAAAAAGTCAAGGG
TGCTTTTTTAGGTGAACCACTGTCAACTATTTCCCCTGTC
CTTTTGTGCAATTAGTATTTTTTAAAACTTTCAACAGGAT
TTTTTTTTTTTTGTAACTTTTAAATAGCATCTGATTAGTT
TGGATCCTTTCCTAATGTCTCCTGGAGTCTTGGAATATGA
TCTGTTCATGCAATTCAGTTTCTGTGAGATCAACAAGTAT
TTGCTGAGGCCAGGTGCAGTGGGTCACACCTGTAATCCCA
ACCCTTTGGGAGGCCAAGATGGGAGGATCGTTTAAGCCCA
GGAGTTGAAGACCAGCCTGGGCAAGAAAGTGAGAACCCCA
TCTCTACAAAAAAAAAAAAATAATAATAATTAGCTGAGCA
TCCTGTGTGCCAAGCACCAATCTAGAGGATTCCAAAACAA
GACCTGAAATCTGTCTAGTGGAGGAGTCAGACTGTCCAGG
TAAAAAGAATGTGGTAAGTGCAATGATTGATGAGCTGCAG
TTAACCTCCTCCTCTAGGTTAAGAGAGATGAGCCTTTTCA
ATTTGGGCAAAATATTGACCAACATCTTTAATTTGCCTTC
ATTTAAAACTTCGAGGGCCCGGCGCAGTGGCTTATGCCTA
TAATCCCAGCACTTTGGGAGGCCGAGGCAGGTGGATCACG
TGAGGTCAGGAGTTTGAGACCAGCCTGGCCAACATGGTAA
AACACTGTCTCTACTAAAGATACAAAAAAGATTAGCCGGG
TGCAGTGGTAGGCGCCTGTAATCCCAGCTACTCGGGAGGC
TGAGGGAGGAGAATCGCTTGAACCGGGAGGAGGAGATTGC
AGTGAGCCGAGATTGCCCCACTGCACTCTAGCCTGGGTGA
TGGAGCCAGACTCTATCTCAGTCAATCAATAAAAAAAAAA
AAAAAAGTTGATAAATATGTTGACGAGGCCATGGTGAAGA
ATATAGTTTTTCCCATCATGGTTGACACTGATTTGTGAGT
AATTGCTCATCTTCTAATTTTTTAAAAAAAATAGACACAG
GGTCTTACTATGTTGCCCAGTCTGGTCTTGAACTCCTGGC
CTCAAGTGATCCTCCCCCACACCTTGGCCTCCCAAAGTGT
TAGGATTACAGGTGTAATCTTATCATCCTACAGGTGGCAC
TCGCCAGCACGCCCAGCTAATTCTGTGTGTGTGGTTATTT
TGTTTTGTTTTGTTTTTGAGACGGAGTTCCCTTCTGTTGC
CAGGCTGGAGTGCAGTGGGACGATCTCAGCTCACTGCATT
CTCCGCCTCCCGGATTCAAACGATTCTCCTGCCTCAGCCT
CCCAAGTCGCTGGGATTACAGGCGCGTGCCACTACGCTCC
ATCGTGGGCGACAGAGGAAGACTCCATCTCAAAAAAAAAA
AAAGAAAGAAAAAAGAAATGAAAGAAAGAAATGAAATTGG
AAATTGGCTTAAAAACTCAGCTGACTGAGAGATCACCACT
TCCTACTTTAAGAACTATGCTCACAAACCATTGATGCGAT
TAAAAAGACAGGAAATCTGGGTTCTAGTCTAGCTATTTCT
AGAAACCAGAAGAAGTTACACAGGTTTCCGGTCTTCAGTT
CCCTGATCTGTAAAATAAAATGGCTGAATTCAGCCATTTC
TTATGGCCCTTCTAGTTTTAAAAAAATTAAAAGTCAGTAT
TATTGGTCATAGCCTTTCTGAAAAAAAAATATAATTAATG
ACTTTATACATATCAAAAGGTATAAAGAATGTGATCTCCC
AGCTGGGCGCAGTGGCTCACACCTGTAATCCCAGCACTTT
GGGATGCTGAGGGGGACGGATCACCTGGGATCGGGAGTTC
AAGACCAGCCTGCCCAACATGGCAAAACCCCATCTCTACT
AAAAATACAAAATAATTAGCTGGGTGTGGCGGCGAATGCC
TGTAATCCCAGCTACTCGGGAGGCTGAGGCAGGAGAATCG
CTTGAACCCTGGAGGCGGAGGTTGCAGTGAGCTGAGATGG
TGCCATTGCACTCCACCCTGGGCAACAGAGTGAGACTCTG
TCTCAAAAAAAAAAAAAAAAAAGAATATGATCTCCCTTTT
CCCATTCCTCTTCCTAAGAACAATAGACATACAAAGAAGT
TCCCTGTAGTCACCTCTATGGTATCTCCTTTCTTCATCCT
CTGGGAACCACTATCTTGAGTTTGGTATTTACCCCTGCCA
TGCATTTCTTTAGACTTTTAGAGTTTATATGTGTATATAT
TCCTTAAAAATGTGTTTATGCTTTTAAAACTTTTATAAAT
GGCATCAAACTATATGTGGTCTACTGCAACTTACATTTTT
GCTCAGCATTGTGAAGTTCAGTGCTGTTAAACCGTGTAGT
TATGGTTCATTTAGTTTTGTTGTTGTTATTCAAGACGGAG
TCTTGCTCCGTCACCCAGGCTGGAGTGCAGTGGCACAATC
TTGGCTCACTGCAATCTCCACCTCCAGGGTTCAAGCGATT
CTCCTGCCTCAGCCTCCGGAGTAGATGGGATTACAGGCAC
GCGCCACCACGCCCGGCTAAATTTTGTATTCTTAGTAGAG
ACAGGGTTTCACCATGTTGGCCAGGCTGGTCTCAAACTCT
TGACCTCGTGATCCACCCGCCTCAGCCTCCCAAAGTGCTG
GCATGACAGGTGTGAGCCACTGTACCTGGCCTTGGTTAAT
TCATTTTTAATGTTGTAACATTGTTCTATAGTAATATACT
GAATTGTATAAATGTATAATGAATTGTTGTATAGTAATTG
TATTAGTTTTCTAGAGTTGCCATAACAAAATACCACTGAA
TGGCTTAAACAGAAATTTATTTTCTCATAGTTCTGGAAGC
TAGAAGTTGAAGATCAAGTTGTTAGCAAGTTAGGTTTCTC
CTGATGCCCTCTTTCCTTGGCTTGATAAATATGTTGACGA
GGCCATGGTGAAGAATAGAGTTTTTCCTATCATGGTTGAC
AATGATTTGTGAGTAACTGCTCATCTTCTAATTTTTTTAA
AAAAAAATAGACACAGGGTCTTACTATGTTGCCCAATCTG
GTCTTGAACTGCTGGCCTCAAGTGATCCTCCCCGCTTGGC
CTCCCAAAGTGTTAGGATTACAGGTGTAACCTTGTAATCC
TACAGGAGGCACCCACCAGCATGCCCAGCTAATTTTTTGT
GTGTGGTTGTTTTGCTTTGTTTTGTTTTGTTTTGTTTTGT
TTTTTTTGAGGTGGAGTTCCCCTCTGTTGCCAGGCTGGAG
TGCAGCCTGTCTTTTCCCTGTGTCCTCGTGTGGTTGCCCA
TTGTCTGTATCCTAATCTCCTTTTCTTATGAGGACACTAA
TCATATTGGGCCCATCCATGTGACCTCATTTTACCTTAAT
CACCTCTTTAAAGGCCCTGTCTCCAAATACCTTCCCATTC
TGAAGTACTGGGGGTGGTGTTCAACATGAAGTTGGAGAGG
GACACATTCAGCCCATAATAGTAATGGATGCACCACAATT
TTTATTCATCTCCTCCTTTAATAAATACTTAGGCATTATT
CAATTGTTTGCCGTTGCAAACAATGCTGTTATCATTCTCA
TGCTTATCTCCATGTGTACTCTAGAGGAAATTATTGAGTC
ACAGACTATGTATGTTGTCCACCCTATTAGACCATGCCAA
AGTGCTCTCCAAAGTGATCGTAGAAAAATACACACTCCTG
ACAGATGTATATAAGAATTACCTTGGCCGGGCACAGTGGT
TCATGCCTGTAATCCCAGCACTTTGGGAGGCCGAGGCAGG
CGGATCACCTGAGGTCAGGAGTTTGAGACCAGCCTGGCCA
ACACGGTGAAACCCTGTCTCTACTAAAAATACAAAAATAA
GCTGGGCATGGTGGCACGCGCCTGTGGTCCCAGCTACTCG
GGAGGCTGAGGCAAGAGAATCACTTGAACCCGGGAGGCGG
AGGTTGCAGTGAGCTGAGATCCCGCCACTGCACTCCAGCC
TGGGGACAGAGTGAGACTCTGTCTCAAAAAAAGAATTATC
TTGCTGCATATGTTTGCCAGTACTTGGCATTTTCAAATTA
TAAAAAACAATCTGATAGATGCAAAGTGGTTTCTCATGGT
GGTTTGTTTTATAGGTCCGTGATTATTAGTAAGGTTGAGC
ACTTTTTCATATTTATCGACTTAAGGTTCTTTTTTTTTTT
TTTTTTTTTGAGACAGAGTCTCGCTCTGTCACCCAGGCTG
GAGTGCAGTGGCAGGATCTCGGCTCACTGCAAACTCCACC
TCCTGAATTCACACCATTCTCCTGCCTCAGCCTCCTGAGC
AGCTGAGACCACAGGCACCCGCCATGACGCCTGGCTAATT
TTTTGTATTTTTAGTAGAGACGGGGTTTCACCATGTTAGC
CAGGATGGTCTCAATCTCCTGACCTTGTGATCTGCCTGCC
TCGGCCTCCCAAAGTGCTAGAATTACAGGTGTGAGCCACC
ACACCCGGCTGACTTAAGGTTCCTATATATGAATTGCCTA
ATCAGACCTTTTGCCCATTTTTCTATTGGATTGTCTTTTA
CTTATTTTTTTTTTTTTTTTTGAGACAGAGTGTCACTCTG
TTAGCCAGGATGGTCTCAATCTCCTGACCTCAGGTGATCC
ACCCGCCTCAGCCTCCCAAAGTGCTGGGATAATAGGCATG
AGCCACCACAGCAAGCTTGTCTTTTACTTATTGATTTGTG
GGAGTTTTCCATATAATCTGGATATTAATCCTTCTTGGTT
ATATGTGTTATAAATAATGATTTCACATATGTAGCTTTTC
ACTTTTTAAACATTGTCTTTGATTAACAATTTTTAATGAA
ATAAAATTTGTTAATTTTCTTATGTTTTGTGCTTTTTAAA
AATTTATTATATAAGAGATTCTTCCCCATCTCTGGGTCAT
AAAGATACTCTCATATATTTTCTTGTAAAAGTTCGAAGAT
TTGCTTTTCACACTTAGGGCATTAATGTATTCAGAATTTA
TTTTTTGTGCATGTTGTAACATGCAGATCCAACATACAGT
GCCCTGACTGGAGCACAGTGGCTCTATCCTGGCTCACTGC
AACCTCTGCCTCCCAGCTTCAAGCAATTCTCCTGCCTCAG
CCTCCCAAAGTGCTGGGATAATAGGCATGAGCCACCACAG
CAAGCTTGTCTTTTACTTATTGATTTGTGGGAGTTTTCCA
TATAATCTGGATATTAATCCTTCTTGGTTATATGTGTTAT
AAATAATGATTTCACATATGTAGCTTTTCACTTTTTAAAC
ATTGTCTTTGATTAACAATTTTTAATGAAATAAAATTTGT
TAATTTTCTTATGTTTTGTGCTTTTTAAAAATTTATTATA
TAAGAGATTCTTCCCCATCTCTGGGTCATAAAGATACTCT
CATATATTTTCTTGTAAAAGTTCCGAAGATTTGCTTTTCT
TTTTTTAAGGGTCCAAAGGGCCAGCTAGAAAGATTTGCTT
TTCACACTTAGGGCATTAATGTATTCAGAATTTATTTTTG
TGCATGTTGTAACATGCAGATCCAACATACAGTGCCCTGA
CTGGAGCACAGTGGCTCTATCCTGGCTCACTGCAGTCTCC
ACCTCCTGGGCCCAAGCGATTCTCCCATCTCAGCCTCCTA
AGTAGCTGGAACTATAGGCTCACGCCACCATGCCCAGCTA
ATTTTTAATTTTTGTATTTTTTTGTAGAGAGGGAGTTTCA
CCATGTTGCCCAAGCTGATCTTGAACTCCTGGGCAAGAGC
GATCCTCCCACCTCAGCCTCCCCAGTAGCAGGAATCACAG
CCAGGCGCCACCACGCCCAGTTTATTGATTGATTATGTGG
GGGGAGGGTGGCGGCAGGAGGGGGCAGGTATCGCTATGTT
GTCTAGCCTGCTCTCAAACTCCTGGCCTCAAGCAGTCCTC
CCATCTCGGCCTCCCAAAGTGCTGGGATAATAGGCATGAG
CCACCACAGCAAGCTTGTCTTTTACTTATTGATTTGTGGG
AGTTTTCCATATAATCTGGATATTAATCCTTCTTGGTTAT
ATGTGTTATAAATAATGATTTCACATATGTAGCTTTTCAC
TTTTTAAACATTGTCTTTGATTAACAATTTTTAATGAAAT
AAAATTTGTTAATTTTCTTATGTTTTGTGCTTTTTAAAAA
TTTATTATATAAGAGATTCTTCCCCATCTCTGGGTCATAA
AGATACTCTCATATATTTTCTTGTAAAAGTTCGAAGATTT
GCTTTTCACACTTAGGGCATTAATGTATTCAGAATTTATT
TTTTGTGCATGTTGTAACATGCAGATCCAACATACAGTGC
CCTGACTGGAGCACAGTGGCTCTATCCTGGCTCACTGCAA
CCTCTGCCTCCCAGCTTCAAGCAATTCTCCTGCCTCAGCC
TCCCAAAGTGCTGGGATAATAGGCATGAGCCACCACAGCA
AGCTTGTCTTTTACTTATTGATTTGTGGGAGTTTTCCATA
TAATCTGGATATTAATCCTTCTTGGTTATATGTGTTATAA
ATAATGATTTCACATATGTAGCTTTTCACTTTTTAAACAT
TGTCTTTGATTAACAATTTTTAATGAAATAAAATTTGTTA
ATTTTCTTATGTTTTGTGCTTTTTAAAAATTTATTATATA
AGAGATTCTTCCCCATCTCTGGGTCATAAAGATACTCTCA
TATATTTTCTTGTAAAAGTTCCGAAGATTTGCTTTTCTTT
TTTTATTTTTTTTTTTTTTTGAGACAGAGTCTGCATCCAC
CAATGCCAGGCTGGAGTGCAGTGGCACAATCTCGGCTCAC
TGCAACCTCTGCCTCCCAGCTTCAAGCAATTCTCCTGACT
CAGCCTCCCGAGTAGATGGGATTACAGGAGTGCACCACCA
CGCCTGGCTAACTTTTTTGTATTTTTTAGTAGAGACGGGG
TTTCACCATGTTGCCCAAGCTGATCTTGAACTCCTGGGCA
GGCGATCCTCCCACCTCAGCCTCCCAAAGTGCTGAGATTA
CAGGCGTGAGCCACCGCACCCTGTCACCCCTGATTATTTC
TTCAGGACAAATTCCTAAAAGTGGAATTGCTGGACCAGAG
CAATCACCCCGAAAGAAGTTAAGGATGGAATTAAGGTGAA
GTAACATCAGCTAACAAGGACCTTTAATGTCCCACTCTCA
AAGCTCTACCGTGGTCATTCTCAACACCAGCTCCATAGCA
AAGGGCAGTGCTCAAATTACTTATGGCTACGGAAGGGAAG
AACCTCCAATGCCAAGATCAAAACAATCTCTCTTCAATGC
CATGTTCAGTTCTCCTGTCTCTCTAGCTTAGTAGGGCTTC
TGTCCCCAAGGTCGCTGTTGGTGAACTCCTCCAGAGTTTG
CGCCCCTTAAAATTACTTGGATGCGAGGGCGAACCGGAGG
GGAATTCCTTGGCCAACAAGATGAAACCCCGTCTCTACTA
AAAATACAAAAATTAGCTGGGCATGGTGGCAGGCGCCTGT
AATCCCAGCTACTCGGGAGGCTGAGGCAGGAGAATTGCTT
GAACCCGGGAGGCGGAGTTTGCAGTGAGCCAAGATCGGGC
CATTGCAAGCCAGCCTGGGCGACAGAGGGAGACTCCGTCT
CAAAAAAAAAAAAAACCAACTTGGATGCTTTCAGGGGACC
TACTGGATAACCTCACCATCCTTCCTTTCTCTCACTTTAT
ACCGCACAGTGCAACCCGATAGCTTCAGAACAGCATATTC
ATAGTCTCTTAGACAGATTCATATTTTCTATTATTGGATA
GGTTTTAGCACTGATGCCCATCCTGTTATCAATGGTAAAA
TAGATCGAAGGTTATTACAGCACTTCAAAAGTGAAACCTC
GCCATTCTTTTAATCCTGAACCTATTTAATTACAAATAAA
AAAAGCCTACCTAATCATGCTTACTAGGTGCATAAATATC
TCGCGATTCTGAATTAGCTGGTGATGCTGGTGAAAGGCGC
AGAATTTGGGCCTTCTGTTTTTCATTTTACGCACGAATCA
CGAACTTCCTTGGCGTTAAAGCAGTCTCACAGCGTGGATG
ATGCAATCACTCAAGGGTCCTTATTCTTATGTAAGAAATA
GCAGAAGAAGTGAGTGCTCGCGGGAGCCCGGATAGCTCAG
TCGGTAGAGCATCAGACTTTTAATCTGAGGGTCCAGGGTT
CAAGTCCCTGTTCGGGCGTCTTTTTTTTCCCCTTAATGGA
CAAATACAAATTGTATACATTATGGTGTACAACACCATGT
TCTGAAATACGTATATATTGTTGAATGATTAATTCAAACT
GATGAGGGTATGCATTACCTCACATACTTTTTTTTGTGGT
GACAGCACAAGGTGCTTGCTTTTAAGTTTTTTTTCTTCCT
TTCTCAATTATGAGCCATCAAAAAACAAATATTTTTCTGG
GAAACCACCGTGCCGGACTTCGATACTCGCCAAGAAATTA
GATGACTTTTCAGTCACTTTTTTTCCCTCCCTGAAAACAT
GTCTATCTAGCATATTCTGAAACCAGTGAAAAATGATTTG
AGTTCAACTTGAAATGTAAGGGTTTACAACGTCTACACTT
GGAACTTGATGGGGTAATATTCAGTAGCTTAAAGTAACGA
AAACTACAGACGCCCGAACAGGGACTTGAACCCTGGACCC
TCAGATTAAAAGTCTGATGCTCTACCGACTGAGCTATCCG
GGCGCTCCGTAGCAAAATCTATTTCTGTTTATTTCATATA
GGTTGCCACCTTTTTTTTTGTTTTTTCAGTTTGAGATGGT
GTCTTACTCTGTCGCCAAGCTGGAGTGCAGAAGCGTGATC
TCGGCTCACTGCAACCTCCGCCTCCCGGGTTCAAGTGATT
CTCCTGCCTCAGCCTCCCGAGTAGCTGAGACTACAGGCGC
GCGCCACCACGCCCAGCTAATTTTTGTATTTTTGGAAAAG
ACGGAGTTTCACCAGGACGGTCTCGATTTCTTAACCTCAT
GATCCGCCCCCCTTGATTCTTGACCACCATGATCCGCCTG
CTGGGATTATAGGCGTGAGCCACCGTGCCCGGCCTGCTTC
CTTTTAAGTAGCTACATTTAGGTTTTAATTAGAATTCAAG
GTGTTTTTTTGTTTTTTTGTTTTAGCAAGATAAAGCAAAA
CAAATATTTTCCTTTGCTTTTCTTTTTGTTCCATTCACTT
AAAACATGTGTTCTTCAGCTGTTTCGTGTTTGATAAGTTA
CCAGTATTTACTAAACTCTCTAAAAGGAAAATTTTTTTTT
TCTAAAAGGAAATTAATGGTAGTAAATGACAGAAAAATGG
GCAACCAAGATGAATATTCAAAATTTAGACATGGGGTTAC
AACCTCTCTCCTTCCTTCCTTCCTTCCTTCTTTCCTTTCT
TTCTTCTTTTTTTTTCTTTCAATCTTTGCAGCTGTGCCAG
GAAGCAACCTCTTTTTATTATACTTCTGCCTTCTATTTAT
CACTTCCCTGATAAGATCTCTTAATTTTAATTATTCTACC
AAACTAGATTACAACATCTCTCCCATTAATGAAAAATACA
TTTCTATTCATCAGATGATGTAGTTGTTAGATAAGCATTC
CTTAGCACAAAAGAAGGAAAGACACTTTTGATTCATGCAC
AGAGGAGCTAAACTGTAAGAAAATAGACGTGATTGTGGAA
AGGTCTGAATTAAGATTGCGGGAAAAGGAGTTTAGACCTT
TAATTTAAATTTAGATTGAATTTTGCCTTTCCTCCCCTTT
CAGGCAAGTTGCAGTTTTCTTTTCTTTTCTTTATTTTTTT
GAGTCGGAGTCTTACTCTGTCGCCCAGGCTGGAGCGGAGT
GGCAGGATCTCGGCTCACTGCAACCTCTGCCTCCCAAGTT
CAAGCAATTCTTCTGCCTCAGCCTCCCGAGTAGCTGGGAT
TACAGGCGCCTGCCACTACGCCCGGCTAATATTTTTGAAT
TTTTTTTTTAGTAGAGATGGGATTTCACCATGTTGGCCAG
GCTGGTCTCAAACTCCCGACCTCAGGTGATCCGCCTGCCT
CTGCCTCCCAAAGTGCTGGGATTACAGGTGTGAACCACCG
CACCGGCCTCAAGTTGCAGTTTTCAAGACAGTCTCACAAG
ATGAATCCTCCCAAGGCAGTGTGCACCAGTGGGAGCAACA
TAGAGTATTAAGAATACAAATCCCCAGATCAGCTTAGTTT
TTCCTAAAATCAATTTCTTCTTTTTTTTTTTTTCCTTTGA
GACGGAGTCTTGCTCTGGTTGTCTAAGCTGGAGTACAATG
GCGCGACCTCGGCTCACTGCAATCTCCACTTTTTCGGTTC
AAGCAATTCTCCTGCCTCAGCCTCCCGAGTAGCTGGGATT
ATAGGCGCGAGCCACTACGCCTGGCTAATTTTTTGTATTT
TTAGTAGAAACGGGGTTTCACCATGTTAGCCAGGCTGGTT
TCGAACTCCTTACCTCAGGTGATCCGCCCGCCTCGGCCTC
CCAAAGTGCTGAGATTACAGGCATGAGCCACTGCGCCCAG
CCACCTAAAATCAATTTCATCAACCCTGACACATGGGGTG
TGGAACACAAGATTATGAAATTTCAAATACTGATAAGGGA
ATTTAGTTTAGTTTCTGGGAACGAGTGGCTTCTGAACACA
ATGAACAACAAAATAGCTCAGCCTCAGTTGGAGGAATTTT
TCTTTCCTACAATTGTCTGATTCTTATAGAACAAAAACCA
ACAAACTGTGTGATCCTGAGCAGGCCTGGGTTTCCACATT
TATAAAATAAGGGAAATTGATTAGACGGCCTCAAGATAAC
TTGTAAATCTAAAGTTTTACCATTCTGCTACTTTTTTCCA
TTGTGAATAAGATTAGAAGGAACAGACTCAAAATGTGCCA
GAATGGAGTGATTTAATTCAACAAACATTTACTGATTGTC
TATTACAGGTTAGGCTCTGCGCTAGCCCTAGAGTCTGAGA
TGAATAGGACATGGGTCCTGCTAACAGTCTAGGAAAGAAG
ACACACACAGAAACAAACAATTTCAACATAAAGTGGAGTG
GCGGCAGATGAAGATGGACAGGAAAGCAGGGTTTATAAAA
TAAGGGTGGCTGGGCCCTTGAGTTTTCAGCAGGGAAACTG
CATGATCATAATTCAGTTTAAACAAGTAGCTGTTAGAGGT
GTACTGAAGAAATTGTAATGAGCAAAACACAGACATTTAT
TTATTTAGACATATTTTTTTCAGCACCCACTGTGTTAGAT
AAAGAAAAACTGCTAGCACTATTTCTATGAATGAGATGTG
GAAATAAATTATACCACTTAAGTTTTAAGGAAGGGAAATG
GTGTCTATCCAGCCCTCCTTAAAAGGGCAAGAATAGATTA
AGGGTCTTCAAGTTTTTTCCTCCCCAAGCCTTTGTTACAT
CATGCTCCCTTTCTTCCGGGATAATAAAACCTGCTGTTTA
AAATTAAATAAACTGGATGGGATTAATCAATCAAAAACGT
GCTTACTGATTACCTGCTGCTTCCACAGCAGTGAGCATGG
CACAGTAGGGAGAAAAACAGGAAATCTGGAAGGAATGTGG
GGACTGCAAGGTGTATTTAGAGAATGGGGAATAACTTAAT
CTTGTTGGAGCAGAAGGAGATAGAGAGGGATAAGGTCACA
TTGGAGACTACACTTCTGTCAGGCTAAGGCAAACAATTGT
ATCCTACAGGCAATGGTGAGCTATTGAAAGATTGGCTTGT
TAACATTGCAAAGTCCACCCAAGATAGCATGAAATGAGTC
TGTTTGCTTCATTTATGTTGCATCAAAAACACCATAAGTG
CCATCTTGTACTTTAGCATAAAATCTTCCTGGAGTGCTTC
TTGAAGCTTCTTTATGCAGACTGTTGAACTCAACTTTCCC
ACTAGAGGGCAGGCTAAACTCACAGATTCTATATATTTGG
TGATTCTCCTAGTTCTTAACTTTAATTTCTCCCACTATTT
TTAAAGTGTGTGCATGTGTGTGTGTGTGTGTGTGTGTGTG
TGGCGAGAACACTTGAGATTACACTCTTAGCAAATTTCAA
GTACACCATACATTATTAATAACTATAGTCACTGTACTGT
ATGTTAGATCCCCAACATTTATTCATCTTACAACTGAAAA
TTTGTACTCTTTGATCAAGATCTATTCGTTTCCCTCACCT
GCCAGCCCCATGGTAACCATTCTGCTGTTTCTATGAGTTT
AACTTTTTTGGATTCCACATATAAGTGAAATAATGTAGTA
TATGTCTTTCTGTTTCTAGCTGATTTCACTTAGCATAAAG
TCCTCCAGATTTGTCCATGTTGCTGCAAATGGCAGGATTT
CCTTATGTATCACATTTTCTTTCTTTCTTTCTTTTTTCTT
TAGACAGAGTTTCACTCTTGTTGCCCAGGCTGGAGTGCAG
TGGCATGGTCTCAGCTCACTGCAACCTCATCCTCTGCCTC
CTGGTTTCAAGTGATTTTCCTGCCTCAGCTTCCCAAGCAA
CTGGGACTACAGGTGCCCACCACCATGCCCAGCTAATTTT
TGTATTTTTAATGAGACAGGGTTTCATCATCATTTTGGCC
AGGCTGGTCGTGAACTCCTGACCTCAGGTGATCTGCCCAC
CTGGGCCTCCCAAAGTGCTGGGATTACAGGCATGAGCCAC
CACACCCGGCCCCCATTTTCTTTATCCAGTCACCTGTAGA
CAGATACTTCTGCTGATTCCACATCTTGTCTATTGTGAAT
AATGCTGCAGTGAACATGGAGGCACAGATCTCTCTTTAAC
ATACTGATTTCATTTCCTTTGGATATATTCCCAGAAGTGG
GATTGCTGGTTCTTACAGTAGTTCTATTTTTAATATTTTA
AAGGAACCTCCATACTGTTTTCCATATGGCTGTACCAGTT
TACATTCCCACCAAAAGTGTGCAAGGATCCCTTTTCTCCA
CACCCTTGACATCACTTGTAATCTTTTGACTTTTTGAGAG
TAGCCACACTACTAGGTGTGAGGTGATATCTCATTATGGT
TTTGCCTTACACTTCCCTGATGATTAATGATGTCGAGCAC
CTTTTCATATACCTGTGGGTCATTTGTATGTCTTCTTTGG
GAAAATGTTGATTCAGGTCCTTTGCGCATTCAAAAAAATT
CTGGTTATTTGTTTTTGTTTTGTTTTGCTTTGCTATTGAG
TTGTATGAGTTCCTTATATATTTTATATGTTAATCTCTGA
TCAGATATATGGTTTGCAAATATTTTCTCCCATTCTGTGT
GTTGCCTTTTCATTTTGTTGATCCCTACTATAATAATTTT
TAAAGGGATGTTTTTTACCCTCCTTCTCATCAGACTTACT
GCCTTTGAAAAATATCACCATCAATCTGATTACCCACTGT
TCCTACAGCAGTGAGCTAGGCACAGAGGGGGAAAGTTGTG
GACCCTTCCTTCCCAGAGTTCCCCAAACCAACACCAAGTC
GTAGCTACCTACTCTGGGGCCCAGTCTTCTATCATCACAG
TATAGTGCATAGAGTCTTTGGAGCTGACACCGTCACAAGG
TACTAAGAAGATGTATAGTACAGGTTGTTTTTGTTTGTTT
GTTTGTTTTGAGACAGTGTTGCAATCATAGCTTACTGTGA
CCTCAATCTCCTGGCTCAGGTGATTCTCTCACCTCTGCCT
CCAGAGTAGCTGGGACTACAGGCATGTACCACCATGCCTG
GTGAATTTTTTAAAAAAATGTTTTCGTAGAGATGGGGTCT
TGGTATGTTGCCCAGGCTACTTTTGAACTCCCTTAGCTCA
AGGGATCCTCCCGCTTCAGCCTCACAAAGCGTTGGAATTA
TAAGCATGAGCCACCATGCCTGGCTGAGCCCAAGAATCTT
ACACAGCATCAAGAGCTCAGATACTGGAATAAATACTCCC
TAAACAACGCAGCCCTCAAATGTCATGGATCATTGAAAAA
GTGTAGGGAAGAAGTAGGACTGATTTCAAAGCCAGTAAGA
GTCAAAGGATTGAAGAAGTCAATCTATCCATAAAATATTT
ACAGAGCACCCCACCCCATCTCTAACATCCATTCATCTTT
CAAAGATATTTGAATATTTTTGAAGAAAGCCTACTGAAGG
ATTTTAAAATAAAATTGTTATAAATACTGTCTTTCAAAAT
ATTAGTTTGGAGTTCTATTACAGATTAGTCCTAGCCTAGA
GCAGAGCTATGAGAGAATATAGCACAGATAAACAGATACT
ATCATCATCTCCTTCCATTGATTTCAGCCATTTGCTCCTT
GACCAGTAATCTACTTATTATTACCACTGAAATCTTTTTT
TTTTTTTTAAGATAGGACCTCAGTCTGTTGCCCAGGCTGG
CATGCAGTTGTACCATCATGGCTCACTGCAGCCTCAACCT
CCTGGACTCAGGTGATCCTCCCACCTCAGCCTCCTGGGTA
GCTGAGGGTACAGATACACACCACCATGCCCAGCTAATTT
TTTGGGTGTTTTTTGTAGAGATGAGGTTTTGCCATATTGC
CCAGGCTGGTCTTGAACTCTTGGACTCAAGCAATCCACCA
GCCTAGGCCTCCCACAGTGCCAGGGTTACAGGCATGAGCC
ATCACACCCAGTCACCACTGAAATCTTAGACTCTCAAGCT
TTTCATTTTCTGGCTCAGTCACTCTGTCTTCCCGTAAACT
AGATCCAGGTTTTCATCCATTCACTTATTGGCCAAGAATT
TATTGAGCACCAGCTTTGAATGAGGCAATGAATTAGGCCT
AGAAATTCAAAGGTAAAAATAATGGAGATTCCTTGTCTTT
AAGGAGCTTACAGTCCGTTGCCCTCCTCTTCTGTCCCCTC
CACAATTCAGAAAAAAGTGGACAAGCAATTATAACACCAG
TGATCAGTGTTATAATCCAAGTAGCTATTGGGTGTGTCTA
GACACTCTTAGGAGGCACTCTAGGGAAACTTTGCAGAGAA
TTTGTTGTAGGATGTATTAGTTTGTTATTGCTGCTGTAAC
AAATGACCACAAATTTAGTGGATTAAAGGAACACAAATTT
ATTATCCTACAGTTCTGCAGATCAAAAGCCCAACATGGGG
TTCACTGGGCTAAAATCAAGTACCTGCAGGGTCATGTTCC
TTCCTGGAGGCTCTAGGGCAGAATCTGTTTTTTGACCTTT
CCAGTTTCTAGAGGCCATTCACTCCCTCTGGCTCAGGACA
TCCATGCTTCAACTTTCAAGCCAGCAATGTTGCATTTTTC
TGACCAGTCTTGCATCATCACATCTCTCTCTGACTTCAGC
TAGGAAAGGTTCCCAGCTTTTAAGGACTGACGTAATTAGA
TTGGGCCCACCTGGATAATCCAGGCTAATCTTCCACTCCC
AAGGGCCTTAACTTAATCACATCGGTAAAATCCTTTTGCC
AAGTAAAATAGTGCACCCATAGATTCCAGGGATTAGGAAG
TGGACATTTCCTCCTTTGGGAGACCATTATTCTGCCTACC
ATGTAGAGAGACAGCTGCATAAAGGGAAGCGGGTAGAGGT
GGGGAGTGGAGGTAGGAGGCCCTTTCCAGGAAACCATGTG
GAAGGGCCCTTAGGTGAGAATATTGTGCATTCTAGGAACC
GTAGGGACTTTTGTAAGCCCAAGTATGAAGTTTACATTGG
AATGTGGGAGGCTATTCATTCAATACATATTTATTGAATA
CTATGTGGTGGGTGCAGTTTGGGAGATGCAGGGATGCACA
AGACAAAGTCCTTGTTCTCTGAGGCTAGAGTGAAAAGCAA
GGGCTGATTGTGAGAGAATTCAGTTTCCTTAGGAGATTGG
ACTTTAAGAGTTAGAGAAAGTCACGCATTAATTCATCTGC
CAAAAATTTTGTGAGCACAAGTGCCAGGCATGGTTCTAGG
CTCTGAGAATACAGATGTTTAAAAACCAAAGTCAAAAAAT
CCCTTGTCCTACATGTTAGTTGATTTTAAGCAGGAGAAGC
AGATATTTGCTTTGGAAACATCACCCTGGCTGGGTTACTT
GAGAAAAGATTGGAAGGGGAATAAGACTAGAGGTAGCCCA
GTCCCTTTCTTCCCCCTTCTTCAAGATTCACAGCCTTTGC
TGAGCTTCACTTTCCTCCTTGAGGACTTCCTCTTTTGTCA
GGAGCCCTCTTGTCCTTTCATGCCTCTACTGTACCTATCT
TGGAAATCTGACCTCATGAGGTCACCTGGGCTTCCAAGTG
CTGCAGAAGAAAACGATGAAAACATTCGGATGTTTTTATT
CATAGCCACAACATATTAGAGTATCCAATGCCAGCTGTAT
CTTCAACTCTGCTGACAATTTTCTCTCTTTCTCCTCTCTC
TGGAGCTACCACTCTCATTCCTTAATCCTTTCTATTTTAA
CCTTAACCACTTTTTTTTTTTTTTTGAGATGGAGTTTCAC
TCTTGTTGCCCAGCCTGGAGTGCAATGGCGCGATCTCGGC
TCACCGCAACCTCTGCCTCCCTGGTTCAAGCGATTCTCCT
GCCTTCGCCTCCCAAGTAGCTGGTATTACAGACATGCGCC
ACCACACCCAGCTATTTTTGTATTTTTAATAGAGACGGGG
TTTCTCCATGTTGGTCAGGCTGGTCTGGAACTTCCTAACT
TTAGGTGATCCACCCACCTCAGCCTCCCGAAGTTCTGGGA
TTATAGGCATGAGCCACCGTGCCCAGCAACCTGAACCACT
TTCTTTAAGCCTTTAACCTCATCTTGAGCCTTTCTCTCTC
AGCAGATTGCTTAGAGACTACCAGGCAGCAACCAGTCCTC
TCAACATCTAGTCTCAAGTTCTAGTCTCTTTACCAGTCTA
CAAATGCCTCTGCTTTTGTACAGCCTTCCTCTCAAAGATA
TCAGAGGCAGCTCCACCCCATATGCCTGGGTCCCAACTCC
CTCCTATTCATGATCTCACCCTCCTTGGTCTTACTCTTCA
GCATATGGACATGCTTAAGCCTTTCTTATCCTGAAAAGAA
AAAAAAAATCTCTCCTCTGATCCTGCATTCCCCTCTACCC
ACTGCCTTGTATTTCTCCTTGTCTTAAATTGCCAAGCTTC
TAGAAAAAGCATGTCCCTTTTATTCTAGATCCAGGTTCAT
TCGTTCACTTACTGACCAATAATTTATTGAGCACCAGCTT
TGAATCAGGGAATGAATCAGGCCTAGAACCCACTGGGGGC
TGGTTTAACTATGACCACTGTTACTCCATGGGCACCAGTG
ACTTTCTTGCCCACCCAAAGAGCATTTTCCAGCCCTACCC
TCCTGGAGGTTCCTGCTGCACTGGTTATCCAGTCATTCTC
TTCTGAGATTCTCCCACCCTAGTTTCTGACACTCTGTGGC
CTCCAGTTTTTCTCTTACCTCTCTGGTTGTTTCTTCTTTC
CTCTTTATGCCCATCTGGATGACCTCATACAGGCTTATAA
CTTCACTGACTACCTATAACCTACAGAATCCCAAGCTGCT
ATCACTTGTCCACACCCCAATATGAGTTTAGTTTCATAAG
TTTGCTGTCTACTAGACATCCCCATCTAGACATTCCACAG
ATACCTCAAACCCAACATGTTCAAAATTAAGCTCAAGATC
CCTCTGCCAACACCTGGGCCCTGTCTTACTAATTGTCCCT
AACTTAGGGAATGGTACCACCTGCCAACAATTTCTAAGGC
TTCACGTGGGGAGTAATTCCAGAGTCCTCCTCTTCCCTAA
TTTCCTACATTTTATATATTTATCAAATATTATTGATTTC
TCTTCATAAGTATCTCTTGTATCTGCCCGTTTTTTTTCAT
CCCCACTGCCACAGCTCTGGCACAGTTTTGAGATTCCGGC
TCCTGAGATCAGGAGTAGCATTATATACATTACGACATAT
GTGCAGACCAAGCTGCCTTCAGTTAATTATCAAGATGTTT
CACCTACATTCTCTCCTTTGATCATTATGAAAGCCCTGCG
TGATAGATGAGGACGCTATTCTTGATATTCAGAGGGTGAA
GTGGACTACTGAAAGTCATAAGCATTGGGTACAGAAGGCA
CTGTAGGATCAGAAAGGGGAGTGATCCCTTTCCTCCCCAT
CATAAGAGTCACAGCCAACACTTCTATAACAAAAGACAAG
TTAACAAGAGAAAAGCATAACAAATTTATTTAATTATGGT
TTTACTTGAGAGGCTGAGGACCAGGTGTTAATCTTTATAG
TCTGTCGAGAAAGAAAGAAGAAATGAGGGCAGTGGAGGAA
AACACGATTCACGTTTTTAGGAAAATATACTTTGAGATTA
GTGATCGTTGGTACTATGCAAACCAAATGCAAACGAGGAG
CTGGCCAACTCATGGTTTCTTTTGGGTGGAGCCTTTGGGA
AAATTCTTCCAGAGACCACTGCTGGAAGAAAGGTATTTAG
AGTAGAAAATTTAAATATAACATATTGTATGAAAGGTTTT
TTTTTTCTCACTACCCTAGTTGGGTTGGAGGATCCTCTAT
CTCCCCTCCCTACTTAGGTTGACTGCTATTTTTTGGATCG
CAGCTCGGAAGATCCACCTGGGCGAATACAAAAACAGACA
AGACTCCCCTTCCAGAAAGGGAGGAAGGAAGGAGACAGAA
AGACGAATGACACTGAGCATGTAAAGCCCGGAGACGGCCT
CTCTCTACCCCAACTTAACCCTCAAGGTAGGGGATCCCCC
GAACATCGCTACCGTAATTATGGTAGAAATTCCTGAAACG
GATAACTGGACCTCAGCACCGTCATTTCTAGCAGAATGAT
TGCGCTTTCCTCTGACCCAAAGCCAAGGGGTTCCAGCAGG
GGAAAGTAACGACCATCCGCAAAAACCCTCACCCAAGTGG
GGAGTGGAAATCCTGGATCTTGGGTTGCAGAGCACAACTT
GACGCCAGCGCGTTTCTCTTCCCCCACGCAATGGCAAGTG
GGGCGGGAGTCGGAGGGGAGAGGAGGAGAGGAGAAGAGAA
GAGGAGGGGGAAGGGGAGGGGAGAGGTGAAGGGCGGCCCG
GGTTCCAGCAGCCGCCCCGCCCTCCGGCTCGCGGCGGATT
CGGCGCCGCGGCTGGAGCCGGCGGCCGGGTGGCAGCCTGT
CCAGGCAGGGTCTGGCCGAGCCTCGCGTCGCCGTGCAGTG
CGTCGGGTGTCCGGGAGATGGCTTCCCCTCTCTCGCCCGC
TGCTCCCGCTATTGTCTCACCCGGGGTGGCCTGACTCTGC
GAGCTCGCGCACGCTCTCAGCAGAGAGCACCCCTCCCCAC
CCCCACAAGCTGGTCCTTGCGCCCTTTGCTACCTCTCCCT
CTGCCCCTTGGAGACTAGGGTCTGTGCGGAGCCTGGAGAG
GGAAGCGGCCCGGGAGCAGGCGGCGTGCGGCCGGCCAGCT
CCTCTCGCGCTGGTGCAAGAGGCGCCTGGAGCCGCAGAGC
GAGCCCGGGAGGCGCGGAGCGAGCAGCCCACGTCGCCGGG
CACAAGACACGTCGGGTGTTGCAGCAGAGCCCGCAGCTAG
CGCAGGTAGGACACGCACCCTGCGGGTTGCATCGGCCCCA
GGGTCTGTAAAGTGCCCCCAGAGTGGAGGCAGCCGAGGTC
AGGGGGCTCTTCCTCCAACATGGCAACAGCGGAGGTGCAA
CAATGGAAGCAGCCGAGGGTTCCTGGCGGCTGGCTGAGCG
GCGGACGCCGTGGGAGCCCGAGCTCCTGCCCGCCGGGCAG
AGCAGGTTCCCCTCACCCCACCCCACTCCACTCCAGCAGC
TTCAGGGCCTCTGGGGCTCCAGGCACCCGCGTCCCCACCC
CCTTCTCGCTAAACACACTTCCTGGCTCCCAGCTGCAGGG
CGATCTGAACCAGCCAATGGCTTTGGGGTTTGTTTATTTA
AGATGAGAAATAAAAAAAGCAAAACCTGTCCTGTGATGGG
GTTAGTGCCTTCTGTGGACTGGGTGAGAAGTCGGCATCTA
GCCTGGGGAATGTGTACATTTCTTAGCCGGGCGGAGGGTA
GGATTGGATTCTCCCTTATAAGGATACTGCAGCAAAAGGA
GCCTGAAAGCTTGAAGGAGGGAGAGGGACCCTCAGGCCTG
AGTTCGCCGGTGCTGGCAGAAGGCGCTGCTCTCCTGGCCT
ATACTTGTCCCTCGTTTTCAGCTCCCGACAGCGGTGACTT
TGATGTTGGAGGAGCAATCGCAGCAGGAAGCGCAAGCAAG
GCTGCCAAGCTGGTGTGGGGTGGAGTAGGGTGGGGAGCCC
AGGGGCTTGGCAGGCTCCTGGGTTGTGGGAAGAGGTTACC
AAATGTATGAGGTTAGTACACACACCCTAGTTGGCTGATG
TTGAAGAGTGTGTGTGTGTGTGTGTGTGTGTGTGTGTGTG
TGTGTTTTCTGCCATCGCTCTTGCTCCTTCAGGCCTGCCT
TTTCTCCATCTCCACCCGCTTCTGGGGTCTTCGTAGCTTC
CCTGCCTCAGCCCTTCCAATCATGCCTGGGATGGAATCGC
TGTATTGTCTCTGGCAGCCCTCTTGGGCTGTTTTTTCTCA
ACTCTGTTGGAGAGTTTTGTACCCTGGGCTGGCTGGTCCC
AGCATGGCACCAGATTCTTTAGCAGGCAGCTACCCGGGCT
CCAAGAAGTGGGCCAATGCTGCCCTTCCTCCTTGCTCTAA
ACTACCTATTTGGGATATGGCCAGGCAGATGTAAGCAATT
TGTACTAAATTCCAACCCTGAATCAGTGCTGAATGAAAAC
TTACTCTGTTGCTGCATCAGGCCTTGGGAAGATATTAGGA
AGAGAAATGGCCCAGGGGGTGGCAATGCCGACCCCCAAAT
ACTTCCCTCTCCCCAACTCCAGCTGCCGATCCCAGAGCAG
AGAGGCAGTGAGCCTTTGGAATCCCAGCTCCTCCAGAGTC
TGGCGGTCCCATCTTGAGGTTGTGTCCATGGAAAAATTAA
GTCGAGGCACATTTTATAGCTCTGCTTGGCAGCCAGTGTC
TGAAGAGATGGTGGCTCCGAGCTGGAGCCCTAGACCCAGA
CTGTGGCTGCTTCTCCTTTGGCCTTTGGGTGAGCCTGAGG
TTTGATTGCCTGGCTCTGAGCTTACTGCTCAGTGTGTATG
GCTGAATCTGATCAAGCTCTCAGGCCTGGCTGCTTGTCCG
TTTCCTTCTCCACTGGAAGCATGAGTGAGAAAGGGCCAAG
GGGGTGTGCTGGGTGAGGAAGGGTCAGTTTATCTGGGGAC
TTGGGCTGTTTCTGGGGGAGCTCCTTTAGACTTCCTTGGT
GGTCTGGAATGCCTTTGGTCTTTGTCATGACCTAGTATGC
TCTGGCAGATACTCTGTACCCTCGTGGGCCTTTGGTCCCT
GCTTGGTGGTGTCCCCACTCCTCCTGTGCCTGGTGCTTTG
CATCTATATCATGTCTGTGGTCCTTCAGCCAGGATAGCCC
TGGCCTGGACCAGTGGGTAGAAAAATGAGGTCTCTGTTCC
TTTCAGGGGCTTGTAACTAGCCATAAGGTTCAGGCTCATG
TTCCCAGGATGTGAACTTGGACATCATAATGTGAAGTAGT
AGAGAAAACAGTGTCTTGGTGTGACTTTCTTTTTAGCTAT
GTGAGCACTGACAATTTGTGGACCTAAGATTTAGTCTGTA
TATTTGTAAAATGGAGGTGGGGGAGTAGCCATGGCTCACA
GGATTAATACTTACCAAGAACTAAACAGAATCATGTGTGC
AAAAGTACCCTGAAAACTACAGAGTACTTTACAAATGATT
ATTCATACTGGGTTTAGCCTCCCTCATAAGGGAGGGAGAA
CTGTCAGGGATGGCGATAGGGTGGGATCTGAGGGCCACAT
GGAGTAGGGAATGTTTTGGGACCGTTTCTTTCTTGCTAAG
GAAAGAGTAATGTGACAATACCAAGGTAACTGCTGTATTC
CTTGGGTATTTTTCTTTAAATAGTGTTGGCAGGATGGGAA
CTGGGAGAGAAGGAAAGGCTGCCTCATGATATTTGTAGGA
ATTGAGGAGGGATAAACACCTTCCAAAGACTGGCTACTGC
CTATAGAGAGGATAGTGCTGAGCTGGCAAGTAATGTAATC
GCTAGCACCCACTGATGTTAGCCAGCTAGTAAATGATAGA
GGTGGGATTTGAAGCAAGCAGTCTCACTCCATACCCTGTG
CTCATAGCCTCAGTGCTACTCAGAGAGATATTGGGTCTTG
GGAGAACAGAAAGGGACAGCAAAATTGTGGAATTCATTCT
TTTTGTTTGTTCTTGAGACAGGGTCTCTCCCTGTTGCCTA
GGCTGGAGTGCAGTGGGCTCAAGTGATCCTTCAACCTCAG
CCCCCACCCTGAGTGGCTTGGACTACAGGCATGCGCCACT
ATGTGTGGCTAATTTTTTAATTTTTGTAGAGATGGGGTCT
CAGTATGTTGCCCAGGCTGGTCTCAAACTCCTGGCCTCAA
AGGAACCTCCTGCCTTGGCCTTCCAAAGGGTTAGGATTAT
AGGCATGAGCCACTATGTCCAGCCTCAGAATTCATTTTTT
TTTTTTTTTTTTTTTTTTTTTGAGACAGAGGCAAGCCCTG
TCACCCAGACTGGAGTGCAGTGGTGCCATCTCGGCTCACT
GCAACCTCCATCTCCCAGGTTCGAGGGATTCTTGTGCCTC
AGCCTCCCAAGTAGCTGGGATTACAGGCGTGTGCCACCAT
GCCTGGCTAATTTTTTGTATTTTTAGTAGAGACAGGGTTT
CACCATGTTGGCCAGGCTGGTCTCAAACTCCTGACCTCAG
GTGATCTGCCTGCCTCAGTCTCCCAAAGGGCGGGGATTAC
AGGTGTGAGTGACCATGTCCAGCCTCAGAATTCATTCTTA
AGGGATTCCTTGAATGCCCATGAGACGTCACCAGCCTGGG
ACATCTCATGGGCATATAGGCATAATAAATTTTTCTGGGC
CTTATCTGCTTTTCTATGCATTTTTATTTCTATGTCTACC
TTCCAAGGAAGGAAGAGATGTAGGATAATCTGATCAAGTC
ACATTGCTGCCTTCTGAGCAACACTAATAGAAGGTTTGGG
ACTTGGAAGATCCTGGGGAAATTAAGGCAGATTTCTTGTT
TTGGTTTTTTTTTTTTTTTTTTTTTTTTGAGACGGAGTCT
CGCTCTGTTGCCCAGGCTGGAGTGCAGTGGTGCAATCTCA
GCTCACTGCAAGCTCCGCCTCCTGGGTTCACACCATTCTC
CTGCCTCAGCCTCTGTTTTGGTATTTTCATATCTGCTTCA
TTTTGCATCTGTTTTATAAAATGAAACTTGAGGGACTATT
CTTGCATTTTTGTTTTTTCTTTTTCTGTTGAGACAGGATT
TCACTATGTTGCCTAGACTGATCTCGAACTTCTGGTCTCA
AGTGATCCTCCCACCTCGGCCTCCCAAAGTGTTGGGATTA
TGGGCATGAGTCACCTCTCCCAGCTTGTTCTTGCATTTTG
TATGATCACATAGAGTATCAAAACTGGAAAGGACCTGGGC
CATCACTTTCCTGAGAAAAAGTGACTTTCTCAAGGTCATG
CAGTTAGTAGCAATGCTGGAACTGAACGCCTACCCCGCAG
ATCACAATATGACCCATGAAAGGACTTATCCTGCAGCACT
TTGGAGTTTCGTGCCGACCCAGTTAGTGGCTTTGTCTTTG
GGAAATTTACTTCCCCAAAACATTGGGACATTGGGATGGC
ATTCACTCACCCCAAGTCATCACCCTGGTTAAGGAGGCTA
AAGAATCAGAAGACATTTGTGCTTTGGGGAGCAGAGGCCC
TCAGGGTATAGAGAAGGAAGAAGAGAGAGGTTCACTGTAG
TCTTGAAGCAGAAATAAGACCTGTGGCTGAAGGAAACCTT
AGCAATTCACTCCTTCCTCTTCCTGAGAACTCTCTGTAGG
AAGTCTCACCTAGCAGAGGCTTCACAGTATTTCAGAGAAG
CCAAAGATTGTTTGCCTCTTTAGAAACTGTTATCCTTCCA
TCATGACTGTGTCACTCCTACCACTGTTCCACCATAGAGG
TGGGTGCCTAGTATTAGAGAGTTGCTTCACACACGTGGCT
CATTCCTCAAGCCTGGCTAAGCCAAGCCCACCAGGAGGAA
GCTTGAATGGAAGCATTCTCTCCAGCCAAATCTTTCTCTC
TTTCTTTCATACTAGATGGCGTCCTTTGCAGCAAACCATA
AGTTATAAGGATGAGGGAAGAAGAGTAGAGGGCCAAAAGG
ATTCCATTTTGAGGAAAAACTACAGTTTGCCTTGCCAGGT
AGAAGAATCAGGTATGAGTTCTTTTTGTCTCGGTAATAAA
CTAACCAAAGCCCAGATAGTAGTAATGATGGAGCCCTTCA
ACTATTGACGTCTCCCTAAGAGCTCTCGTTTTCTGAAAGC
AGAGTGTTTGTCTCATTCCTGACTCGCCATGCTGTGTGTC
TCCCAGAGAGTGAAAGAAATTGATGTGACTGTGAGCACCA
GTAGAGTCGATTTAATTCTGACCAAGAAAAGGGAGGTGGT
TTGCAAATGGGTTGTTTTGGGATCCTGGGAGAAGAACATT
GTAGCCAGAGATATTAGATTTTCACTCTAGACTTTTAAGG
AGGCAGATTTTTTTTTTTTAATTAAAAGATAGGGGCCAGG
AATAGTGGCTTATGCTGTAATCTCAGCACTTGGGAGACTG
ACATGGGAGGATCACTTGAGCCCGGGAGTTTGAGACCAGC
CTGGGCAACATAGCAAGACCTTGTCTCTACTAAAAATAAA
AATAAAAAAAATTAGGGTGTGATGGCGCACACTTGTGGTC
TCAGCTACTCAGGAGGCTGAAGTGGGAGGATCTTTTGAGC
CCAGGAGTTTGAGGCTGCAGTGAGCTATAATTGCACCACT
CTGATTGCATCCAGGTTTCACTCTAGCCTGGGTGACAGAG
TGAGACCCTGTCTCTAAAAATAATAATAATAATAAAGAGC
TTGTACAATTAACTTGAGAGGAGCCAAAATTTGAGTCTAG
GTCAGGAAACCTCTAGAACCTGTGTTCCTTCTGTGCTATG
CTGAAGGGGCCTGTGAGAAAAAAAATGTTCATGAGGCTCG
AGTCCTGAATGAGATGGAGCTTCCCCAAGAGCCAGTAATG
ACAGAAGTGGTTCTTAAAGTCATTTCTGGAATATGATAGG
ATCACAAGGGTTGAAGTCTATCAGATCATGTTAAAAAGGA
ACTCATTCATTTATTCATTAATTTGACAAACATCTTGATT
GTTTACTAGTGACTTTAGGTACTTTTAAGTCATTGAGTGG
GGGAAATATGGGTTGCCTTGTGAACTCATAAGTGGGGCCT
TTTTGATGGTCAGACTTCTTGGAGGAAATTAAGTGTTTGC
AAAGATCTGAACAATGAGTAGGAATTGGGGCAGGATGGGG
AATGGAGTGTGGTGAATGAGGTGAACTGAAAGCAGTTTAA
TCTGGCCAGAGCCACTGAAGGAGTTTGCATTTTATCTTTT
GGGCATTCATTCCACCATTGTACATTGAATGCGCACTGAC
GCTCTTCTACGTGCACAGCAGTGAAGAGGACAGGTAAAAC
CCTTGCCTAGTGCTTGGTGTTCTGAGAAAACTTAGTTCAC
TCATAGTTCTTAGTCCACTAAGAGTAGTTCACTAAGAATT
AAACCAAGCTTTTTAATGTTACTGACAGGAATTCTATACT
GATAGATAGGGAATTACTTGGAGAGATTCTCTAGTTGAAC
GCAAGGAAAGTTTGAGAAGGACTCTCATGATAATCCTATA
GATTATACAGAATAGAGACAAAAGGTGGGTTAATGATTGG
TTAGTTGTTCATTCAACAAAAACATTTTCGGTGCCTCTGC
TCATTCATTTTTCCATTTATTCATTCATTCATCAAATGAG
GGGCAGTGCAAGTTCAGCAGATGGTTAAGAGCATGGCTGT
GGAGCCAGATTACTTGGGTTCAAAGCCTGGCTCCACCACT
TACAAGCTGTATGACCTTGGAAAAGTTATTTAATTTATCT
GTGCATCACTTTCCGCATATGTAAGATGAGGGAAATAATA
ATACCAGACAAAATTTGTTGTAAAATGAAATGAGTTAATT
AATGAACTACTTAGAGCAGTGCCTGATGCATGTAAATGGT
GACTCAACAGCTCATGGTTCTTGTAGTTATTATTCCTCAA
TAGCAGGTTTGTGCTAAATTCTAGGAATACAACCTTGAAT
TGAGTGTGGTCCCTGACCTTGAGGGAACCATGTTGTACCC
CCCTCCCACCCAAAATGCCAGTAAATGGATGAGTTTCTTC
ATGGAGTGAGGTAATCCTATAAGCTCAATATGAATCGATT
GTGATAAGGTGCCCCAAGAGTTATATATATAGTCTTAGGC
AGCATTTCCCAGCATCTTAATATATACAGTCTTAGGCAGC
ATTTCCTAGAGATTATAGAAACTAGAACTGTGGTGTTTAT
TATTTTGGAGATCTCTAAACTCTTAGAATCTGATAAATGC
TATGGGGTGTCTACTTGGAAAAATACATTACAATTTTGCC
TTCCTCAAACAGCCTCCAAACCTCTGATCCTATGACAAGG
AGCTGTTAACTCTTCTCCTCTGGGTTGGTCAGACCACGCT
GAGAACACAGTATTAACAGTTCTGTACTAGGCCGGGCGCG
GTGGCTCACGCTTGTAATCCCAGCACTTTGGGAGGCCGAG
GCGGGCGGATCACGAGGTCAGGAGATCGAGACCACGGTGA
AACCCCGTCTCTACTAAAAATACAAAAAATAACCGGGCCT
GGTGGTGTGCCTGTAATCCCAGCTACTCTGGAGGCTGAGG
CAGGAGAATGGCGTGAACCCGGGAGGCGGAGCTTGCAGTG
AGCCGAGATCGCGCCACTGCACTCCAGCCTGGGCGACAGA
GCAAGACCCCGTCTCAAAAAAAAAAAAAAAACAGTTCTGT
ACTGAGCATGTACTTGGTGTAAAACATTGTGCTAAGCATC
CTGGGGGAGACAAAGATAAATACGAGGTAATCCATGTGGT
TTAAAGGCTTAGTGGAAAAGAATGTTTTGTATGTAATGAG
GTGTTTGTAGATACATGTTGAAATATAAAAGTAAGAATGT
TCAGCTTGAGCAATGGAACGAGATTTATCTGTACAAAAAT
TTAAAAATTAGCCAGACATGGTGGTGCGCACCTGTAGTCC
TGGCTACTTGAGAGGCTGAGGTGGGAGGATCACTTGGCCT
GGGGAGTTTGAGGTTACAGTGAGCTATGATTGCACCACTG
CACTCCAGCCTGGGCAACAGAGTGAGACCCTGTCTCTTTA
AAAAACAAACATAGAGGACGGGCGCAGTGGCTCACGCCTG
TACCACCACTTTGGAAGGCTGAGAAGGACGAATCACCTGA
GGTCAGGAGTTCAAGACCAGCTGGCTAACATAATGAAACC
CTGTCTCTACTGAAAATACAAAAATTAACCGGGCCTGGTG
GCGTGTGCCTGTAATCCCAGCTACTCTGGAGGCTGAGGCA
GGATAATTGCTTGAATCCAGGAGGCGGAGGTTGCAGTGAG
CGGAGATCCTGCCACTGCACTGCAGTCTGGGCGACAGAGC
AAGACCCTGTCTCAAAAAAAAAAAAAAAAAAGAAAAGAGG
AAGAATGACATGATCAGAGCTGCCCTGTAGGAAGATTATC
CTGGCAGTGGAGAGCAGATACTTTAGGGGGTCAGCAAGGA
GACAGACTAGTTAGTGGTCTGTCTCAATCATTCATCATTC
AGGTGAGAAAGAGGAATAATAATTTTTTTGGTGCCTAATA
AAATAATTTTTCAGGTAAAAGAATAATCATTCAGGTAGAA
GAAAGGAATAACAAATTTTTTGGTGCCCAATAAAATAATT
TTTCAGGTAAAAGAATAATCATTCAGGTAGAAGAAAGGAA
TAACAAATTTTTTGGTGCCTAATAAAATAATTTTTCAGGT
AAAAGAATAATCATTCAGGTAGAAGAAAGGAATAACAAAT
TTTTTGGTGCCTAATAAAATAATTTTTCAGGTAAAAGAAT
AATCATTCAGGTAGAAGAAAGGAATAACAAATTTTTTGGT
GCCTAATAAAATAATTTTTCAGGTAAAAGAATAATCATTC
AGGTAGAAGAAAGGAATAACAAATTTTTTGGTGCCTAATA
AAATAATTTTTCAGGTAAAAGAATAATCATTCAGGTAGAA
GAAAGGAATAACAAATTTTTTGGTGCCTAATAAAATAATT
TTTCAGGTAAAAGAATAATCATTCAGGTAGAAGAAAGGAA
TAACAAATTTTTTGGTGCCTAATAAAATAATTTTTCAGGT
AAAAGAATAATCATTCAGGTAGAAGAAAGGAATAACAAAT
TTTTTGGTGCCTAATAAAATAATTTTTCAGGTAAAAGAAT
AATCATTCAGGTAGAAGAAAGGAATAACAAATTTTTTGGT
GCCTAATAAAATAATTTTTCAGGTAAAAGAATAATCATTC
AGGTAGAAGAAAGGAATAACAAATTTTTTGGTGCCTAATA
AAATAATTTTTCAGGTAAAAGAATAATCATTCAGGTAGAA
GAAAGGAATAACAAATTTTTTGGTGCCTAATAAAATAATT
TTTCAGGTAAAAGAATAATCATTCAGGTAGAAGAAAGGAA
TAACAAATTTTTTGGTGCCTAATAAAATAATTTTTCAGGT
AAAAGAATAATCATTCAGGTAGAAGAAAGGAATAACAAAT
TTTTTGGTGCCTAATAAAATAATTTTTCAGGTAAAAGAAT
AATCATTCAGGTAGAAGAAAGGAATAACAAATTTTTTGGT
GCCCAATATATGCTTTATATAGGTTATTTCACTTGAAGTC
ATCAGACGCTTGGAAAGGAATGGACCAATTTAAGAGAGAT
TAGAACAGGAAGGCTGAGGGATTTCCTTTCCTGAAGGATT
TTAAAAATGGGAGAGATAGCTGGGTGCAGTGGCTTACCCC
TGTAATTCCAGCCACTTGTGAAACTGGGGTGGGAGGATTG
CTTGAGACTGGGAGGTCAAGGCTGCAGTGATCCGTGATCA
CACCACTTCACTCCAACCTGGATGGCAGAGTGAGACCTTG
TCTCTTAAAATTAAAAAAAAAAAAAAAAAAAAAGACTGGA
AGACTGGTTATAGCTCAGCCTGGGAAGAGCACTGGAGAGG
GGGTCTAAAGACCCGACTCCCACTTCTGGTCTCATCTCTA
TCACTGACCAGCTGTATGACTTCACACAATGCCCCCTGCT
CATTGGTTCTCTTGTCTACCAAACTGTGGGGTGTGTTTGT
TTGCTTTGCTTGTTTGTTTATTTATTTTTATGTTTATTTT
TTTGAGTGGCCTGGGAGAGTGAAATGTTCTGGGATGGGGG
TGTGGAGAGCATGGAGCTGTTCCAGAATAATCACCAACAT
CAGCTTAAACACTTTTTTTTTTTTTTTTGAGACGGAGTCT
GGCTTTGTCGCCCAGGTTGGAGTGCAGTGGCGCGATCTTG
GCTCACTGCAACCTCCACCTCCCAGGTTCAAGCGATTCTC
CTGCCTCAGCCTCCCGAATAGCTGGGACTACAGACAAGCG
CCACCATGCCCAGCTAATTTTTGTATTTTTAGTAGAGATG
GGGCTTCACCATGTTGGCCAGGATGTTCTCGATCTCATGA
CCTTGTGATCCCGCCCACCTCGGCCTCCCAAAGTGCTGGA
ATTAAGTGAGCCACTGCACCCGGCCATCAGCTTAAACACT
TAATCAAATGTAATGTGCCTGGGTTTCCACAACAGGATGA
GAAAAAGACCATGAAGTTTGGGCTCACACGCATTTCAGTT
TAACTCTTGATTCTATCATTTACAAGTTGTGTGACGTTTG
GGCCAATTATTGCATCCCTTTCCTGTTTTCTACTTTTCCT
CTTCCATAAAAGAAGGATGATAACATCCACATTTAAGGAT
TGTTGTGAGGACTAAATAAGACAATACCTGGCACAAAATA
CCAGAGGGGGAAAAAAAGGTGTATATCCTTCCTTCTATTT
CTATTTCTGTGATGCTCATATGCATGTAGTCTTCCCTCCT
GTCTCCCCACTTCTCTGCCTTCCTTCTCTTTCCCTTTCAC
CAGCACAAAGTGTAATGCCCTCACTCCTGTTGGGACAGTG
GGCTGTACGAGTTTCACAGACCTTGAAATGGCACATACAC
GGGAAAGGTGTTTTGACACAGTTCCTGTGGACTGTTCGTA
CAGGATGCCTGCACAGTCACACCCTGGCCGCTCATCCAAC
TTAAGCAGTCAGTGAATCCCTGCTGAGAATGACCTCTGAC
TGTTGCTACCCTGGGAGACACTGGGCGAGGGTCACATGGG
CAAGGGGCTGGTGGAATGTGAGTGTGCTATACTGTGCCGG
TGGTTCACCCTTCTGCCGAGTGTCCCCTTTGCTTAGTGTA
GACTTAGGTTCTGTCTTAAGGAGATCTCTGTCTCCCTTGG
GACCTTCCTGCGCAAATTGGGGGGATAAGAGATCGGAGAA
AGGCATCAGGGCATGTACAAAGCAACATCAAAACTAATTG
ACATGATTCTTTGCTCTTACCCCTCCCCCTCACTAAAGTC
ACTTTCTTTTTTCAAAATCTTCATGACCCATAACCATTCC
ATGCACAGAGATGCAAAAATGGTCAGTTAATAACTAAAGC
AAAAGCGCGACAGGGCCACAGTTTTTATCAGTGTGAAACA
CAGAGTATCAGGGTATTAAGGAGACACCGAGAATAAAAGT
GAGGAGATATTGGAAGGCTTAACCAGGGAAGGCTTCTGAA
GATCGTTTTTTTTTTTTGTTTTTTTTTTTTTGAGACAGGG
TTCTCTGTCACCCAGGCTGGAGTGCAGTGTCTCAATCATG
GCTCAGTTGATCCTCCTATTTCAGCCTCCCAAGTAGCTGG
GACTACAGGGACATGCCACCACACCCAGCTAATTTTTGAA
TTTTTTGTAAAGATGGAGTCTCACTGTGTTTCCCAGGCAG
GCCTCAAACTTCTGGGCTCAAGCGATCATCCTGCTTCGGC
CTCCCAAAATGCTGGGATTGCAGGTGTGAGCCACTGTGCC
TGGTCTTTCTGAGGATCTTGAATTCGGATGGAAGCAGGAG
AGAGAGAAAGCAGGAGGAAGAGAAAGGCACCCCCAGTGGT
AGCCATGGCTTTGAGGCCCTAAGAGTCAGGTGCAAATGGG
AAATAGGGGATGGGGAGTCCATACCAGGCTGTACGTGCAG
GTGAGCAGGGCTAAGGGGAAACTGAAACCTACCCCTGCAA
CATGTCTAGGGGTGACCAGGCTGACATGGGCAGTCCTTCT
GGGATCCCCTGTGGTCTGGCACCATCAGGACCACTGCCTT
CTTCCCATTCCCCTCATCGAGGTATTCTTCCTGTGGTTTG
GGGATTCTGGGACACCACAGGCTATCTTGGAGAGTATCTC
GTTTCTCAGTTCTTTTTTTTTTTTTGAGACAGAGTGCAGT
GCAGTAGCGTGATCTCGGCCCACTGCAGCTTCTGCTTCCC
GGGTTCAAGAGATTCTTCTGCCTCAGCATCCCAAGTAGCT
GGTGTTACAGGCACCCACCACCACACTGGCTAATTTTTGT
ATTTTTGGTGGAGACGGGGTTTCACCATGTTGCCCAGGCT
AGTCTCGAACTCCTGACCTCAATCTGCCCACCTCGGCCTC
CCAAAGTGCTGGGATTACAGGCATGAGCCACTGCACCCAG
CCTTCAGTTCTCTCTTAAGGCATTGCATCCTGAGTAGGGT
TTCTCTTTTGACCTGGCTAAAGTAGAATCCTTGGTCTTCC
TGCTGGGTTCAGTGTCCTTGACTGACCCTGGAGCAGGATA
TCCTTCTGGCCTGCTACCAGGAAGAATGGAGGCTCCCAGC
TTGGGAACTGCATGGCTATAGGCAGAGGACTGTGGCCACC
TGGATCAACCTGGGCTAAGAATAGCCAAGGCCAGGGTTTG
GAGGGGTCAATGCCTTAAAGGGGCAGGCTGCCCAGTGGGC
AGCATTGTGGGGACTGTACTCTAGAGGGGCAAGAGGTTCC
TACACGCAGGAGCTGAGACCAGGGGGAGGCCATGGAGTTG
TGGGGCCTAACAGAGAGTACCCCGTCTTTTCATGGCTCAT
TCCTCCCTGGGAAAATAGAAGTCTTACCATTTCCAGGGCC
TGTTGGGTTGGGCGCTCCCCTCCTTAGACTCTGCTTTTTA
ATGCAGATGTCCCTGGGAGGGACTAACACCTTGACCTTTC
ACACCCCTGTGTAAATGAGTATCAGATGTTTAGGGGTGTT
TCATTTTTCTGTTTTTCTCTGGATTGAAAGACTGGAACTG
CTTGAAAGCCGGTGTCCCTTTCCTTTCCTACCCTGGTCTG
TGGGGACCCCACGGCTTCTTTACACCTTCCTGATTTAGGG
AACGACCAGCCACCCTGGGGGCCTGCCAGAAGGCCTGGGG
GCATTTGGGAGAGGGCTCTTGTGAAGCTCTTCTGCCTGAG
GCTCCTTCTGTGGCATTCTCTTTGCCTGAGTGCCCTCAGC
CTACTGGAATGCAGAGAAGAGCCTGCCTGGGGAAGGGATG
GAGCTGCCCCCTGGCGCTGAGAGGGCCTGTTTTCCTTTTT
CTTCTGGGTTTAACCTTTTTTCTCAGACTTCTTTGCCACT
GACACTAAGAATGTGACCTCGGCGCTGTGGCTCACGCCTG
TAATCCCAGCACTTTGGGAGGCCCAGGCAGGTGGATCACG
AGGTCAGGAAATCGAGACCATCCTGGCTAACATGATGAAA
CCCCGTGTCTACTAAAAATACAAAAAATTAGCTGGGCGTG
GTAGCGGGTGCTTGTGGTTCAGGAGGCTGAGGCAGAGAAT
TGCTTGAACCTGGAAGGCGGAGGTTGCAGTGAGCCGAGAT
CACGCCACTGCACTCAGCCTGGGCGACAGAGCGAGACTAT
GTCTCAAAAAATAAAAAAAAAAAAAGAATGTGACCTTATG
GGTCTAGGCCAGCTTCCTCTCTTCTCTTCTGGGAGAGCTG
GTGAGGGAGTGAGTGAGCAGGAGGGTGTGTGTCGGGGGAG
AGTAGGGTGTGTGTAGGGAGGGTGTGAGGGGTATGGGATA
AGCATGGGAGGTGTGTGGTGTGTATGTAGTGGGGAGACAT
AGATGTGTGTGTGGGGTGCAGGGGGAAAAGTATGTGGAGG
GGTTGGGGGTTACACACGGTTTGTGTGATCCCTATGGCTT
CAGGTCCCCAAGAGTGACTGTAATCTATTAGGGATTGCCT
TGATATTTGAGGAGTTAGCATTACCTGAAGCTATCCTGCT
TTATCATTAGACTCTGAGTCTAGCTTGCTGGTTGAGGAAC
ACCATGATGGCACAGGGACCGTGGGCTGGGCTGTGGGCAC
GTGGTGGAGAGCCTTCCTATGCCGAGGGAGGAAAGAAGCG
TGGCGTGGGGGCTGGTCGGCACCTTAGCCGGTTCCCATGG
ATGGCTGGCTCTGCCTTTTTCTGCTTGACTTCCTTTGGCC
CTTCTCAGAGCTGAGCAGGTGGCTGTCAGCTGCCGGCAGC
CCACCACCCACACAGCCTGGCCCTGCCCATTGGCTCCTGC
ACCCAGGCTTACAGGCAGTCACCCCCGTCCTCCCCACAGA
CAGCACCACCACCTGGGAGCTGCTGGCCCTGCCTCCTCTA
CTCTTATGTGTGTGATCCTTCTGGGTACTGGGGCTCTGGC
CTATCTGTGCTGAGTGTATACTTGCAGGGGAGAGCACAGG
GCTGGGGCCAAGAGTGTTTCTGAGTATTCTCACCATGCCA
GCCAGCCTCCCTTCATCGGGTCTACAATCTTTTCCCAACT
CTGGAACAGCTCCACTTAGCCTTAGTGGTCCTCCCTCTCA
TCTGGGACAGAAAGGAGGACCCTGTCATCAAGACCAGAGA
GAACCTTTCGGACATCTGAGAAAGGTGCTACCAGAAAGCA
CCCTAACAATTATTATAATTGAACGAATCGGAGACAATTG
CTCAAAAAGCAAGTGTCAGCCCAGCAAGGATGTCTTCCTT
CTGGAGGATGGTCTCACTGGCATTATTCAGTGCTCTCTGG
TCAGTCCAGTGCCTCTGCAGTGACGTACATCCTCATCCCC
TTGCAATGGGGCTGGGCCCTCGTTTGAAGTACGCCTCCAC
ACTGCCTCCTTGCTCCTTGCAGACCCGGATGGGTTAGCCC
AGCCCCGCTGAGTCCAGTACAGAAGACCTGGGGAGGCAGC
TCCTCTGCCGTGGCCTCTCCTGTCCTCTCTCTGATGAGCC
CTCCAGGCAGAGCAGGGCCTTGTTGGCATGTTGTTTCCTC
ACTTTGGTGCCCTGGCTGGATGGGAACAGCTGGGACTTGC
TTTATGGACTCTGCTGAACAGGCTGGCATCCTCCAGGGAG
TTTTCCCCACCCACACAGGAATGAATCCTGCAGAACTGGA
TTCCCAAGGGCACGGACTAAGGAAGCTGAACTGAGGCTGG
AGGTGACAGTGGTGACAATCTGGGCCTTGCAGGAGACCTC
AGTTTTTAGGAAGCAAATGCTGTGTTGAGGCAAAGCTGAG
GAGGGTGGTAGATGAGGGAGGCCAGGCCTAAAGAGAGCTA
CTGTGTCTTCATCTCCAACTCCACCCATTTTCTGTGTCTT
CTTTCAGAGGAGCTTCTTTTATACTTCACAGCATCTACAG
TATTTTTCAGAGCGTTTAGAGTTTCCTAGGTGTTGCTTTT
TGGAAATTCTGTGGTTGTTTTTCTAATACAGGATGGGCTG
GTGTGAAAGTTGTGTGTAAAGAAGTTCCCTCGATGGTCTC
CTCAACTGGAGGCCAAGGTTGGTCAGGGGAGGTCATCTTG
GGACCTTCCCTGTCCCCCTACCTTTCTCTGGAAGGCCAAG
AAAGCTGGAGGAGTCCCCCATAACTACCATGCCCTTAGAG
GGAACCTGGGGTGAACTGGATGAGAAGGATTGGTTCTTGG
GTGAGGGAAGAGGGGAGGAGGAAGCAGGAAGTAGGAACCA
GACAGAGATGTGGCTGCTCTGGCTCCTGGGATGATTCCTG
GGTTAGAAATACACATACTGCCAAAGCTTTTCTTCCATCT
TTGCCAAATGTTCCGTTCAGTTGATTGCCAGCTTCTGGTC
CCTGGCCCTGCAATCAAAATTGCCAGCTCTAGAGGAAGGA
AAGTTTTTAGAGGAGCCACAGTTGCCTCACCTCTTCCATC
CTGATCTCTCCTCATACGCAGAGCCCACAGTCTACAGGGT
ATGTAGCAGGAGCTATGATCTCCAAGGATTCTATGTGTGT
GCATGAGACCAGATGGTTTCTGAGCTAGAATCGGGGTCTC
TGAGTTGGAATCAGCAGTGCATGCAGACCTGACTTTATGT
AGCCGTGTCCCACAGGCTCCAAGCTCCTGTCCCTCTGATT
GTCTAGGACCTAGAAAGACTTCCACTAAACTCTTGTGTGC
ACTTTGGCTTCAAATTAATGGAGAGTCCAGGGTATGGTAT
GCCCAGAGAGTAGAAGAATGGAGAGTAAGTCCTGGTAGGA
AATGCCAGACCATGTGGGGCTGCTTTAGTTTAGCTATAGA
GGTTACTAGAGAGGGGATGTATAAGTGGGAAGAAAACACA
AGCTGTTATTTTGTCTTCTCACATTTGGAACTAGATGAGA
GGCACCCAGAGGGCATGCACACTAGAGAAGAGAAAGACCT
TATTGATGCATGTGATTCTGTAATAGACCTGCCATCAAAA
AAGCTTATAGAGCTGTATACAACCTGTGGGTTTTCCATAA
GGAAGCAGGGATCAGATGCACATCTGTTGGAGGCTGGGGG
AGCTAGCTTGCTTGACCTTAATACACCTCCCTGCTGTAGG
AGTCAGATTCCTGGCAGAGTGTGTTGATGTTCCCTGTTAG
AGCCGGGCTGTGGGAGGGGCAGTTGGAGCCAGCGGCACGT
GTGTGGAGTGAGATACGGGGCAGGGTCCCTGGCTGCAAAG
GAGGTGGGATTGGGGGTATGGGTGAGTGTGGGTGCTGGGG
GATGGACAGAAGTGGAGATCCTCTCTGAAGAGAAAAACCT
CGACACCAAAGGGTTTAAGTCCTTATGGCCTCTGACTCCC
TGACCCTGCCTGTCCTTAGGGGACGTGCTGAGGGTCCCTT
CCTGGGGAAGTCCTAGAGCTGAGTCTCTTCCCTTAGTAAA
ATCTACAGAAAATCAGGATGCCCAAGACTGGGGGCTTGAA
ACCCTGCATATTCTTCACCGCCTTGCTTGAGAGCTTTCCA
TTTTCCCTACCCACTGAAGATGGTCCAAGACATGCAGTAC
CTTCTTCCTTCCTGCTTTACACCCCAAGAGGGGATTGAAT
TCTTTATGTATGTGTCTGCCACCTTTGCTAGATTGTAAGC
TCCCTGGAATTGTGCCATAGTCATCTGAATACTTCTACTC
TTTAGATATGTATGTGCCTGGCCTGGCATGTAGCTGGTAC
TCAACACGCTTTGGGATCCAATCTGTGGCTCAGGGTATGG
GGAAGAGATGACCCATACCCCTCTAGATTCTCCCAGTCCC
AAGCAGAACAGTTCTGTTAGGGTGCCTTCCAGCAAGACAG
CAGGAACCCTCACCACCCACTGGTTCCAGTGGTGGCCCCT
GGGCTCCTCCCCCTCTGGCACAGGGACTAAACCGAACCAG
CTCCACTGGAGGGAGTGCCCTCTCCTTTCTTTCCGCCCTT
TGACTCTGAACCATTGTGTCACTCTGTCCTGACCCCGTTT
CCTCCCCGGCCAGCCCTCAGCCATCTGTGGGCAGCTGTGA
GACTGAGTTTGGTGCCTGGTGCAGCTCAGACCCTGGCACC
GACCTGCTTGGCCATAAGCATGTCCTCTTGTTTCATCAGC
TGACTGGTGCTTTTTGGGGTGCCTCTACCCAGGTCCTCTT
GTCTTCCTGAGACTTCTGAAACCCTCTTCTGTGGGGTCAA
ACCTGGCTGCACATTTGAATCACTTTAGGTGCTTTTGAAG
CATCCAGCATCCAGGGATTCACCCTACTGAGTCAGAACCT
CCAGAGGAGAGAGGTCGGGAATGTGTACATTTTTAAAGCT
TCCCAGATGACAACTGCGGTCACTCAAATGTGGAGTGTGC
ATTAGATAATATTATTGTTGTCAATGTTAAGTTTTGTGGG
CGTGCTCATGGCATTGTGTTTTACATAGGAGAATGCCCTT
GCTCTTAGAGATTCAGGCTGAAGTTTTTAGAGGCAAAGTG
TTTCTTACAAACACTTTGCAAAGGGCATCTTACTTTTAAA
TGGTAAAGCAGAGCAAGAAAGAGAGCAAATGTGGGGAAAC
ATTAACAATTATTGCAGGCAGGTGGTGAAAGAAAACTGGC
TGTAACAGACCTTCTGGACGATTTCCGTCTGTTTTCTAAG
AGGTGGACATTAGGAGAGAACGCAGCCTGAACCACCAAGG
TGTATAATTCCAGGAGGCACCATTCACATGGTTTTCTTTT
TTGTGGTCAGGGGGTATCACTCACATAGAATACAATGTGT
GGGGTGCCCCCTAGAGTTGTGTGACATAGTGACACTGGCC
CCAGCCATCTCTCCCTGGATGGGCTGCAGAGTAGCAGAGA
CGCAGGCCCTGATCTACCCTTCCTCTTTCAAGGGACCGAC
ATGGCTATTTGTTTTTATACAGAATCCCTAGTAGCCCTCG
AAGACTAAGGGAATAGAGCAATCTTTATTTTAATTTTAAT
TTAATTTTATTTTATTTGAGACAGGGTCTCTGTCACTCAG
ACTGGAGTGCAATGGCACGATCCCGGCTCGCTGTAGCCTC
AAACTCCCAGGCCCAAGTGATCCATCCACTTTACCCTTCC
CAGTAGCTGGGACTACAGGTGCATGCCACCACACCCAGCT
AATTTTTTCCCCCCATAGGGATGGTCTTGAACCCTGGGCT
CAAGCAATCCCCCTGCCTTGGCTTCCCAAAGTCCTGGGAT
TACAGACATGAGCCACCACGCCTGGCTCTAGAGCAATTTC
TAATGTAGAGCCTGACAGAGAGAGAACTGAATTGGGGAAG
GGGGAAGGCAGGAAACATGAAACCCTGATTCCTAAAATAC
TTTCTGCATGTCCTCTAGTCCTGGAAAATGAAATCTAGGG
CTTGAATTTTTAGAGGAAGCCAGCTCGCTGTGTTTCAAGG
TCGCTGGGACTGGTTGCTCCTGTCTTTCCGTCTCTGGAGT
TCCCTCGTGTCTGGCTGCTGCTCTCTGAACCTTCACTTCA
CCTTGGGGGTGGCCCTCCTGGTCCTGTGGGGGATGCTGTT
TGTCCTATTTCCTCACTGCCACCTCTCAGCATCATAGTGA
GCTGAGTGCTGAGCCTTTGGGAGGAGCATTGCCAGTGTGG
CCCCGGGCGTGAGATCTGTCAGAGGGCTGGACTTCCTTCC
CTGTGTGGCTGAGACAGTCTAGTGGCGGCCTGGCCCAGAG
CCAGGAGGATGGTGGTTAGAGAGGGGTAGCTCGCCTTTCC
TCCGTCTGAATTCCAGTCTGGGAAGAGCTTCAGGAACAGC
GCCTGCTTGCATCACCCTGGGACCTTTCCTTCTCTTTCCT
GTGACTTTGGAGTCCTGAGAGATTTGACCTAAGGAATCAG
TAGGTTGGAATCAAGGAATCCCAGGGCTGGAAGGGACTGT
GTGGTTTTCTTGCCTTCCTTGCACCCACCTTACAGATGCC
AATCCAACCTGGTTAGTTCCAAAACCCAGTCCTGTGTTTG
AAGGATACCACCTATATCCTGACCACCCATCTCCATGTCT
GAAAATTCCCCACCTCCCAGAAGGTTCTGCCCTGATGTTC
CAGTTCAAGCTCGGTGGAAATGATGGGAATTTGGAACTTG
AGGAACATAGTAGGGGTGATAGATCCATAAACATGTAATT
TTGAATAAAATATCTTAAGCCTGTGTTTGAGGTATACACT
GGTTGCTATTGGGAGCCAATAGCAAACAGCAAATGGGAAC
AACTTGAACCAAATCACGGAGGTATCACATACGTGGTCAG
GAATGGTTGGAGATGAGAGGGAGAGCGGGGCAGGAGAGAG
TCTTATAGAGAAATCAGAGAGCCTTTGAAATATCTTAGGC
AGTAAGCGAGGTGATCAGATTTACATTTTAGGAAGAGCCC
TCAGGATGTTCTGTGAAAAAGCCTTGAAGAGGCCAAGGTT
AGTAGGGGGAAGGACTATTAGGAGGCCATTGTAATAGTCC
AAATGAGAGAAGATAAGGGCTTGAATTAGGGCAACCACAG
TTAGGATAGAAGGAAAGATTAGCTTTGGGAAGTATTAAGG
AGGAAAAGGTGGCAGGCCTTGGCAATTGGAGAGAGGGGTG
AAAGGAAGGGGGACTCTAGGATGACTGCAGGATTTTTAGC
TTGGGGGACTGGGTGGTGCCATTCACCACAATGGGGAACC
AAGAGCAAGGAGCAGATTTTGGGGAGGAAAGAAGATGATA
GTTGAGTTTTGGACATTTGGATTTTGAGATATGAGTGGGC
ATATAAACTTGAAGGAGAGATACATATTTGGAATCATCAA
CATGTGAGTAGTATGGATAGGAAACAAGAATAGATGAGAT
TGCCCAAGCAGAGGGGGTAGAGTTAACAGTAAGCTGAGAA
TAGAATCCTGAGCCAACACCAACATTTCAGGGGTGGACAA
AGGAAGAGGAAGACAAAGAAGGAGGAGATGGAGAACAAGA
AAAAAATATCTTCATGAAAGCCAGGGGGAGAGGGTTTAAG
GAAGAAGAGAATGGTTTGGAGAGCCAAATACAGCAGCAAT
GTCCAGGCAGGTGGAAATGGCTACCAAACTGGGCAGCCCA
GGCATTGTTGCTGGAGCAGTTTTAGTGGGATGTGGGGGGC
AGACACCAGATTACAGTGAGTTAAAAACTAAATGGGAAGG
GAGAATTTGGAAACATCAGGTGTAGTCCATTCTCTGGAAG
CTTGGCTGAGAACGGAAGGATAAATAGAGAGGACAAAAAG
TCAAGGGGAGCTGGGCACCGTGGCTCACGCCTGTAATCCC
AGCACTTTGGGAGGCCGAGGCGGACGGATCACCCTGAGGT
TGGGAGTTCACGACAAGCCTGACCAACATGGAGAAACTCT
GTCTCTACTAAAAATACAAAATTAGCTGGGCGTGGTGGCG
CATGCCTGCAATCCCAGCTACTCGGGAGGCTGAGGCAGGA
GAATTGCTTGAACCCTGGAGGCAGAGCTTGCAGTGAGCCG
AGATCGCGCCATTGCACTCCAGCCTGGGCAACAAGAGTGA
AACTCCATCTCAAAAAAAAAAAAAAAAAAAGTCAGGGGGA
AGTGTTTAGGGTTCGGGGTTTTTCCTTTCTTGTTAAGATT
AGGTGAAGCATGTTTATGTGCTGAAGAGAAAAACCATGTT
AAGGAGAAGAGATTGAAGATAGGGAAGGGAAATCCATGGA
GCATTATCCTAGAGATGAAGTGGATGGGGCAAGAGCAGAA
GAGGATTGTGCCTCAGCAGGAGGCAGGAATCTGCTTCCCC
TGGGCCAAAAGGAAGAAAGTGAAGCTGAGTGCAAGTATGC
ACAAGTGGGTGTTGGAAGAGAGGCTGGAAGTTGAAAAAGA
TTGTTTCCAATAGCCTGAATTTTCCTCCTCACAATAGTGC
CTGCTAAGGCAAATCTTAATACTCTGTTTGTCCTAGCTCA
GTGCCGAAAATACAGTCATTCTCTGGATTAACATACTTAA
GCCCAATCCAACTTTGAGCACTTATCTGTTATCTCCTATC
TGTAAGGCACTAGGCCCTCCTTTTCCTGGGACTCGTCTCC
CAGCTCCAGGCAGCTAGGTTCTGGATATCTCTATCTGCTT
ATGCTACTCCTTTGAATTTCAAATAGCAGGACTCCCTCAT
ACCCACTGTGGATAAAAAGTGATCTGTAAGGAGCTGTGGA
AAGGCAGAGAAATTAAGTTAACAGTGAACTGCTTTAGATA
CCCTGAGGCTGGGCTTGGGCTGGTCTGTCCTTGGTGAACT
AATTCCTAAGTGCAATAGTTGTCAGATTCACTGAGCCAGA
ACCCTTCAGACCAGGGTCCTGTGCCTATACCTGACAGATG
TACCAGGGTCCTGGGAGGGCACCCCAGGGTAAGGGATACC
TTTGTCCTAACTTATTTTGAATCTAAGCAACTTGCCACCC
AAGAATCTATCTGAGCCTTTTTCCTATTGATGTTTTCAAC
ATTCTAATCATGAGGTGTAATTTCATGTTTGTTACCTGTT
GGGTGAAGCAGTACAATAGAATGAACATTTTCTGATAATT
TTTATGGAACTATCAACCTCTTGGCTGCTGATGCTAAGAG
TCAGAAGTGACTACTTCACACTGGTCTCCCCCAACCCAAT
CACAAACACACATTCATAGATCCACAGTTCTGAGGTTGGG
CTACACATTAGAATCTCCTGGGGAGTTTTTAAAAAATACC
ATTACCCTACCGCAGAGCAATTAAATCAGAATCTCTTGAG
AGTATTCAGGCTTCAGTACTTTTTTTTTTTTTTTTTAGAC
AGAGTTTTGCTCTTGTTGCCCAAGCCGGAGTACAATGATG
CAATCTCGGCTCACTGCAACCTCTGCCTCCCGGTTCATTG
CTCAGTGTCTGGACAGACGCTGCTGCCACCACGCCACTTT
TTGTATTTAGTTTTCACTGAGGTTAGGTTTTAACTCCTGG
GCAGATTCAGTTTCATTTTCCAAAGTGTTGGGATTATAGG
CTGAGCCACTGCACCGCCGGGCTTCTCGTACTTTTTGGGT
GTTCCCCAGTCGGGCCGGGTGCGGTGGCTCGCACCTGTAA
TCCCAGCACTTTGGGAGGCCGAGGTGGGTGGATCACAAGG
TCAGGAGATCGAGACCATCCTGGCTAACATGGTGAAACCC
CGTCTCTACTAAAAATACAACAAATTAGCTGGGCCTGGTG
GCGGGTGCCTGTAGTCCCAGCTACTCAGGAGGCTGAGGCA
GGAGAATGGCGTGAACCCGGGAGGTGGAGCTTGCAGTGAG
CCGAGATCCCGCCACTGTACTCCAGCCTGGGCGACAGAGT
GAGACTCCGTTTCAAAAAAAAAAAAGTTCCCCCAGTGTTG
CTAATGTTGCAGCTGGGGTTGAAAACCACTGGGCCAGACT
GACCTTGTCATTACCACCATTTGTTGAGTGCTTCTCAACT
CTGTTCACATCATGGCTTCTGGAGAAAAGGATACCACCAC
AGAAGTAAGTGGAAGCACTGGCCTGGAGATCCTGTGTGGC
TTCCTGAGGGCTGGGGGGGGATCAATATTTTGGCACACCT
GTAAGACATCAGGTAGCTGGGTCTCACCTGTTGGCAAGCT
TTGTTTTATTTTATATATTGGTGTATTTTGGGAGGATCCT
AGTGCAAACTGAGTAATTACAAGGTCTGTTTCACAGGGTT
CTCTTGTACTTTTCATTTATAGTTTTATTGAGGTGTAATT
GACATATAATAAAATATACATATTGAAGGTGTATAATTTG
ATAAGTTTTGACATGTGAGTGTACCAGTGAAGCCATGACC
ACAATCAAGATAATGAACATATTCATCACCTCCAAAGGTT
CCCTTGTGTCCCTCTGTAATCCACCCCTCTTTCCACTCTG
CCCCCCAGATACCACTGATCTGCCTTCTGTCGTTATAGAT
CAGTTTGCATTTCCCAGAATTTTATATAAATGGAATCATA
CATACTCATACTCATACTGTTTTGTCTGGCATCTTTTACT
CAGCAAAGCTATTTTAAGATTAGCCTTGTTATTGCATTTG
TCAATAATTCATTCCTTTTTATTGCCAAGTAGTATTCAAT
TGTATAGACATCACATTTTTAAAAATCCATTCACTGTTGA
TGGGCATTTTGGGATATTACAAATAAAGCTGCTGTGGATA
TTCATGAACAAGTCTTTGTGTAGACATATGCTTTTATTTT
TCTTGGATAAGTAGGAGTGATAGTTGAATCCTATGTTATG
TTTACCTTTTTAAGAAGCCGCCTGTTTTCCAGAGTGGTTG
TACCATTTTACATTCCCTACCAGTAGTGTATGAGAGCTGT
CCTCTTCAAATTGACTGGAGAAGCTTTGCTTCCATCTCTT
CTTCTTGGCTAATAGAAGGTGCCTCTTGGGTTGGCGTGGT
GGCTCACGCCTGTAATCCCAGCACTTTGGGAGGCCGAGGC
GGGTGGATCACCTGAGGTCAAGAGTTCGAAACCAGCCTGG
CCAACATGACAAAACCCCATCTCTACTAAAAATACAAAAA
TTAGCCAGGCGCGGTGGTTGGGCACCTGTAATCTCAGCTA
CTGGGGAGGCTGAGGCAGGCGAATCACTTGAACCCGGGAG
GCAGAGGTTGCAGTGAGCCGAGATTGCACCATTGCATTCC
AGCCTGGGCAACACAGCGAGACTCCGTCTCAAAAAAAAAA
AAAAAAAAAAAGAGGTGCGTCTCTCTCTTTTTGGGGCACA
AATGACAGAGGTGAGTATAGGGATTAGGGCACAGAGATGA
GGTATGTAGAGATGAATGGATGGGTAGTTGGATATAATAA
ATAGGTAAAGTTGTCTTGGTACCCCTTTTTTCCTCCATCT
TCCTGTACATTCCATTAGTTGTACACACCAAAGAAGCAGG
CACTGGCCCAGATAATGTCACCTAAATTGGATTATTATGG
ATTATTAGTAAATCTCTCTTTGTGACTGATTGATATTTTT
ACCCCTAACCTGCAGGCGCCCAGACACCATGTCACAACCC
TCCAGAACTGACGTTGGCAGGAAGTAGAGACTTCTTTGTC
GCCTGTGTCCCCCATCCTCACCATGTCTTCGACTCAGGGC
AATGGAGAACACTGGAAGTCCCTGGAGTCGGTGGGCATCA
GCCGCAAAGAGCTGGCGATGGCCGAAGCCCTGCAGATGGA
GTATGATGCCCTGTCCCGGCTCCGGCATGACAAGGAGGAG
AACAGAGCCAAGCAGAATGCAGACCCCTCTCTCATCAGCT
GGGATGAGCCTGGGGTAGACTTCTACAGCAAGCCAGCAGG
AAGGCGGACCGACCTCAAGCTGTTACGCGGTCTCTCTGGC
TCTGATCCTACCCTCAACTACAACTCACTCTCCCCACAGG
AAGGGCCGCCCAACCACTCTACCTCCCAAGGGCCCCAGCC
TGGCTCAGATCCCTGGCCCAAAGGCTCCCTGTCTGGAGAC
TATCTCTACATTTTTGATGGTTCAGATGGGGGAGTCTCTT
CGTCCCCAGGACCAGGGGACATAGAGGGCTCTTACAAGAA
ACTATCCCCACCTCCTCTGCCTCCCCGAGCTTCTATCTGG
GATACCCCTCCCCTGCCTCCCAGAAAGGGGTCCCCGTCAT
CCTCCAAGATCCCCCAGCCCAATGACATCAACACTTTCTC
TTTGGTCGAACAATTGCCGGGCAAACTGCTAGAGCATCGG
ATCCTAGAAGAGGAAGAGGTGCCAGGAGGTGGGGGTCAGG
GGCGCCTACTGTGGTCTGTGGACTATGATGGTATCAATGA
TGCAATTACTAGGCTCAACTTGAAATCGACCTATGATGCG
GAGATGTTGCGGGATGCCACCAGGGGCTGGAAGGAGGGCC
GAGGGCCCCTAGACTTCAGCAAAGACACCTCTGGAAAACC
TGTGGCCAGGAGCAAGACTATGCCCCCTCAGGTGCCCCCC
CGCACCTATGCCTCCGCTATAACTGGCAGAAGAATCGTGC
TGTGGCCCAGAGCAGGACTGCCTGCAGCCCGGTGAGGACC
TTCTTGTGTTTCTCCATGTCCTTCAGAAACAGGGACTAGT
GTCTCTGCTGTTCTACATCCAACTCTGCCAAGTCCTTACC
CCTTTAGGTCTCTCCTACCCTCTTTTTCTGCCACTGGGAC
CCTGGCCCTGGTGGGGGAGGTCCAAGGGAGGCTTGATTAA
GGGTGGACACCAGTAGAGGGAGGGCTCCTTCTCAGGGCCA
GGTTTCATGTATCTTGGCCAAAACGGCCCTTCTGGGGCAG
GCATTTGGGAATCCTGGTTCCTCGCGTGTGCCTGCTTCCT
GATATAAGGACTGAATTGAGAGTTAGGGGATTCATTATTG
ACTGGCTGAATGGCCCTCTGGACCGGAGCAAGTTGCTTCC
GCTTGCTCCGAGGCCCTGCGCTGCCAAAAACGCTGCATGG
CGATGAAGATCATTCACAATAGTAACCACTTGTTTAGTGC
CCACTGAATGCCAGACCCTGGTCCAGATCTCCACAACAAC
CCTTCCTGATAGTCCAAAGCCACACAGCAAGCAATAGCAG
GGCCAGCATTCAGCCCTGGCCTCTCTCGTTCCTAAGCCCT
CTCTCTCCTCCTCTCCTTCTCTCTTTCTCTCTCTCTCTTT
CTCCCTGCTCTGTTCTTTATTGTGATAAAATATACGTAAT
GTAAAATTCACCACCGTAACCATTTGTAAGTGTGCAGTCA
GTGGCACTGGCGACAGTCACATTGTCGTGCAACCCTTGCA
TTATTCATCTCTACCCATTCTCTTCTCACAATGAAAATAT
TTAGAAAAAATATGCAGTATGACAAATAGTTTTATTTTTA
TCAGTACATAATGTAAAAAAGCGAACTATCTAGGTCAAAG
CCCCCAGGCAGGTTCCAGGGCAGCTCTGATCTTTTTTCTG
GTTTAGGGAAGCTTCGGCAGCATCTCCCGGGTGGGACCAG
AAGGCCTCTTTGTGTTTCATCCTTGGTCCCTGGAAACCCT
GGCTGCAAGGAGTCAAGAGACAAGTGACACCGCCATGGCT
GATGCCTTTTTTTTTTTTTTGAGACGGAGTCTCACTCTGT
CGCCCAGGCTGGAGTGCAGTGGCATGATCTCAGCTCACTG
CAGCCTCTGCCTCCCAGGTTCAAGAGATTCTCCTGCCTCA
GCCTCCCAAGTAGCTGGGATTACAGGCACCTGCCACCACG
CCCAGCTAATTTTTGTATTTTTAGTAGAGACGGGATTTCA
CCACATTGGCCAGGCTGGTCTCGAACTCCTGACCTCAGGT
GATCTGTCCACTTTGGCCTCCCAAAGTTCTGGGATTACAG
GCGTGAGCCAATGCCCCTGGCTGCTGATGCCTTCTGTGAC
AGCTTAACATTCCACTTCATTCCGTCCTGGCTTCCTCCTT
AGCCATTGTTTAGGTGGCACTGGGGTTTTCCCACCTTGTG
TCTAGCCTTTGGGAACCTTCCCAACTCTGAAGAGCTCCAC
AGTTCTTCCTTCCTCTGCTTCTGCTAAGAGAGTCCCCCCA
AAAGCAGAATCAGCTCCTGGGATAAGCCACATCCCTAGAG
CTCAGGGATTTTTAAAGGCCCTGCTCTGAGAGGTGGGGCT
GTTCTCGCTATTTATAGGGACTGGGAGATTCCTGTTCCCA
GCTCTGAGCTCCTCACACCCAGCTGGGCCTGCTCACTGAG
TCAGGGCACCCTGGTAGGTGGTCACCTCTGTCACTCCTTC
TCTCTCCTGCCTCCCCTACTCCCTCACCCTTCCCCATCTC
CTGCATGTCATCAGAGCTCTGAGACAGAGCTCAGCCCAGA
ATCTCCTTGAAGAAGCGGGCACAAAGCAAAAAGCTCTTGC
CAGTTCTGAGTGGGGAAATGCGGCCTTGGTCCTCCCCGGC
TCAGCTTGTTGCAGGGGCTCAGCCTACTGGGAGGGGGGAC
CCCTTGGGCCCTCGGCCTATACCACCGCCCCGCTTTCATC
GGGCTTCCAGCCGGAGGGAACCTCCTTATCCCAGGCCAGC
GGAGCCAGCTCTGGAAATGGCTGGCTCCAAATGCCAGCCT
GATACCCCCGCTGCCAGCCTCCAAGGTTCAAGTAGACTCC
CCAGCCAGCACGTGCATGACACCCCAGTCTGCCAGTCGGC
AAACGTAAGTGGCTTTTGTTTTCTTATGGTGCCAGTGAGT
GGTACAGAAAGGGCATGACAGTGGCCTTCAGTGGCCACTC
TGTTCTCTCCCTCTCTCCCTCTCTTGCCTTCTCTTCCCTC
CCCCAACTGTCTCTCTTTCTCTTTTTCTTCCTCTCGCTCT
CCTTTCTCTTGTGGGTTAATTGCTGACAGTGGTACTATTG
TTTTGACTGGGACACAGGCACGAACTTGGCAGAGCCAGGG
CCTCACATGCCAACTGTCCCCACTGCTGCCCTCCCCTCTG
TGCACCCCCACCCCCCGCCGCCCATGCACACCCAGGGGAG
CAAGGCTAACAAGAGAGGGTCAACCAGAGGAAACAGTCTG
GATATTCAAATGAGCTCAGTTGCTGTCATCTGCCCCAAGA
GGCAGGGAGGACTTGAGAGTAGCCAGTGGGTTGGATGAGA
GATGTGAGGCGTTGCGACGTGCACAGGCCGGAGCTAGACT
CCCCCCAGAAACAGCTGTTGGAACAACATGCCGGCCAAAT
CTCCATCTGAGCTGAAGCCTCGTTCCCCGGTGTGGCCTCC
CAGGCTGCCCTGAGCAGACCTCTCGGGCAGAAACCTGTCA
TGCACCAGCTCTCCCTCCCCCTCACTTCCTTCTCCCTAGG
GCTGGGCTACAGGCCTTGCTAGGGGCTTCTTTAGAAACCC
TCCTGGGTGACTGAAAGCAGCTCTGGGATGGGGGACTGTT
TGGGACCTTGTCTGAGAATCCCACCACCACACACGTATTT
TGAGAGAGGAAGTGTGGCCAAGGCAGGCTCCCTGACATTC
CAACCGTTCAGAGCCCGCTGACTCGGAAGCCAGAGGAGCC
AAGCTTCTACCAGGTCCTCCCAGGGGAGGACCACTGCTTT
GACGCTTTCTTCCTCAGATAGCGTTTACCCAGAAGGCACA
TGTGTCTGAGTCATCTCCTCTATCTAAGGGTTCTGGGCCT
CTCTCTGCTTTGGGTCCCTGGGGCTTGTGGATATTGAGGC
TTTAGACCAGGGCCAAGCTTCCTTGGGCACCATTTGGGCA
GCCTACCTGCTCTAGCCGCAGTAGAGGGGCTGGGAAAAAC
AGCTGCCTGCTCTGCTCCCTGTCATGCCTCTGGGAGAATC
CCCCAGAAAGCCCGTGTTGCAGGAGCGGCCCAACAGCACT
GGCTTGCCTTACCGGCTGCCTCACACTTATCAGACTGTCC
CCTCCTGAAGTGGCTTTGGCCACACTCTTGTCCATCTCAG
CCAGAGCTTCGCCTCCTTCTTCAACTTGGCTCCTGGTCTC
CTAGGACAGCAGATACATGTATTCCCGGATGTCCCATATG
TTCTTGTGTCCCTTTCATTGAATGTCCAGTGACTAGAAAG
TCTTTTCATCTAGAGTTTGGGTTTAGGTCTGGGAGTACCT
CATAGGGAGGGGACACCATGAGGGAAAAGGCACTGAGTCG
TCTGCTCTTCTCTTAAAGGTGGGCTCCCGGCCCCACACCG
TTGCCAATGGCCATGAGTTGTTTGAGGTCTCAGAAGAGAG
AGATGAGGAGGTTGCTGCATTTTGCCACATGCTGGATATG
TAAGAGTTAAAGAATGGGGCAGGGGATTTGGGAGGGCTAT
GGGGGATGGGGAGGAGGGCCATCCATTTCAGAACTTTCTT
TAGGAGGGAAGAAGCACCATAATTAAATAAATCTCAGTTC
ATAGCTGTGAAAATGCTTCCTACAGCAGGGTCTGCAGGGT
TTTTGAAATCTTAGAAGTCTCACATTTTTAACAAAATTCA
TGAAACCTCCATTGAATGGTCAAAGTATCCTGATCACTCT
AGGGTCTGACCCTCAGTTGCTCTTAAGAGCAAATGCACCC
CAGCTGGCGATAAGAATGTTATCTGGAACTAAAAGAGAAA
GGAAATGGATTCATAAAAAATTTTCCATTAAACTTAGCAT
GGAAAGCTTTGTCATTTTAGAACTATTTGTACTGTTCAAT
GGTGGGAAACATTTTGCAATTAGAAGTGTCAAGAAGGAGG
TTTTTCAGAGCTGCTACCCCACTGCCCCCATCCTGGCCTG
CAAATTTGGAAGGCTGGGCTGAGTGGGGACAGAGGGGCTC
TTGAGCCTCAGAGCATGAGGGTCCCAACAGACCTCTTCTC
GACTACTCTCTTCTAAAGGCACAGTGAGCGTTTTTTTTTC
TTCCTGTACAGCCTTCGATCTGGCTCTGACATCCAAGACT
ACTCCCTCACTGGCTATGTCTGGAGTGCTGTCACCCCTAG
CCCAGAGCACCTCGGGGATGAGGTCAACCTGAAGGTGACT
GTGTTGTGTGACAGGCTTCAAGAGGCACTCACTTTCACCT
GCAACTGTAAGTTAGTGAGGGTGGAAAGGGTGTGAGCATC
CCTTGAAGTGGGGTGGGGATGACTGTGTTTTAGACTCTAT
TCCCACCTCGTCTTGTGGCCTAGATGAAGGGCAGTGAGGA
TGCTCCTTTGGGGGTGAGGGGCTGGCTATGGGGCAAGCAT
TCTAGTGCAGTCACTTTCCCCAACTCTGAACTACTTGCCT
GCTTTATCTGGTTGTTGATGGTGCTGGAGAATACTTAGCT
GGGAAGGGGGATCAGGGTGGGGAAACTGAGACCCATCTGC
CTTGACATCCATCATCATTGCTCCCCCTACCTTACCCTTC
ACAGGTTCCTCCACTGTAGACTTGCTTATCTACCAGACCC
TGTGCTACACCCATGATGACCTGAGGAATGTGGACGTGGG
TGACTTTGTGCTAAAGCCCTGTGGGCTGGAGGAGTTCCTG
CAGAAGTGAGTGAATGGGTGGGAGGTAGCCCCTGCCTTCC
TGGTAATAAGATTGTGAGGGGGCTTCATGGGATTGGTGCT
GGGACCGGCCTGGCAGCTCCGCCCCAATTCCACAGTCAAG
ACTCCTGCTTTCTGGGCACACTCTCGGCCACGTAGCACTT
TCCCCAGGAGCTCTGTCTTCCAGCAGGGTTGGCTGACGTC
CTGAGCCAAGTCTGCTGTGGAAAGAGCTTGGAGCTGGGAT
TAGGCAAAGACTAGGTCATATCTGCTTGCAGATTCTGCTT
ATGGAGAGATGTGTGTATTTGTGGGGAGGGGTGGGCTTGG
GGAGACTATATGGGTAGTGCTGTATCTCCTGCTCTAGATT
ATGTGTGGTGTTTTTATGGCTGGGGCAAAAGGACTGGGCA
GAAGTGCCCTTGTGGAGCCCAGGGGAGAAATTACAATTAC
TGTCTCTCCCCATTCTCCTGCCAACAAGTCTTTTCCCCAG
CTGGCCCGTGCAGCTAGTTATCCTCCTCCCAAAGGCGTGC
CTCCAGCTCCTCTCCATCCAGTGCCCTCTCTGGAAAGCAG
CCTCCCTGGAAAGTCTGATGTGGACCAGCTGAGGCAACCC
CCTTTCCACTACCCTGGGCTCTGGAGGGCTGCAGTGGAAG
AGAGGCAGGGGCAAGGTTACCACTTCTCAGATGGTACACC
TGTGTGACAGCAGACAGATAAGATCTGCTTTCCTCTCTTA
GGCTTCAGAGCCACTCCTGCCCCCGATCTCTGTCCACTTG
GAGGAAGCACGTCTTGGGAACGGAGAAAGGAGAGACTGTG
TCTCACTTCTTAGGAGTGCCCTATAAGTGCCACTGCTTGC
TTTTTCTCTCTCTTACATTCAGGTCTAGATGCAAGGATGG
TTGATGTATGTCTAGAGCATAAGATTTGGCAGTCAGGATG
GAAGATTCATTTCTGGGCTTCTTTGTTTTTTTGAGACAGA
GTCTTGCTCTGTCACGCAGGCTGGAGTGCAGTGGCACCAT
CTCACTCAGCTCACTGCAACCTCCGCCTCCCAGGCTCAAG
CGATTCTCATGCCTCAGCCTCCTGAGTAGCTGGGATTACA
GGCATGAGCGCCACCACGCCCAGCTAATTTTTGTATTTTT
TAATAGAGGCTGGGTTTCACCATGTTGGTCAGGCTGGTCT
CGATATCCTGACCTCAGGTGATCTGCCCGCCTTGGCCTCC
CAAAGTGCTGGGATTACAGGCGTGAGCCACTGTTCCCAGC
TATCTGGGCTTGTTTCAAATTTAGGGATATTGTGGGTTCC
TTTCTGGCCTCTGCCTCCTCATCTGGAAGCTAAGGGAAAG
GAAAGAGGCAGGGTCCTGTATGGTACAACTCCAGGGTACC
CTTCAAATGTGCTCCACCTTTAAACTCACTTATGTACACA
CTTTCCCCTAGAGGAACAGGAGGGGTCCTAGACTCAGGGT
CGCCTGGCAGAGAGAGTGCCAGGTGGCCTGCCACCGTTAG
AAGGGAACAAGGGGACATAGTGGGTAAGTTGGAGCTCCTG
CTGACACCATTACACAGGTTTGAATTCTGACTTGCCACTT
ACTAGTTGTGAAGCCTGATTGATGCTTAGGGCCCTCTGTG
GGCTGCAGTGAGGGTGAAATGTGAGAATGACCTGTGAGCA
ATCAGTAAATACCAGCAGGGAAGGAGCAGCCCATGGAGAG
AAGTCCTAGGGCTCTGGGCTACACAGATACTGCCATTTCC
CTTGCAGCACCCCAAATCCTGGAGCCCCTGGGTCTGGAGG
TAGTGGGAGCTGTCAAGTTCTACCTTCCTGCCAAGACTCA
GGTGAAATATTCTTAGTGAGGTGGGACAGGGTCAGTGGTC
CTCAGATCACACCCCTCATACTCTCACTTGAATGCATAGA
GAGGAAGGCCTTCCACAGAGAAGATCAAGCAAGTCCCCAG
GGGACCTGTGTCCATGACTCCCGGCCCAGGAGCCCCACTC
CCACCCAACAGAAAAGCACAATGCTGTTTCCTGGCCCAGC
CCCCAGACCCCCAACACATGACAACTGCCTGGGGTGGTGG
TGGAAAGGACCCTCTGGGGGTTCCAGAAATCTGCTAGTTC
CCAAGGAAGCCCTCAGATTTTCTACCCCTGCCTGGCAGGA
GGGGCTGATACTGAGGGGGTGAGTGGGTTCAGGAAGCAGG
CTGCTTTCAGATAAGAACCTTGAGGCAGTCCCGTGGGAGG
GTTGGGTTTCCTGCCACCTCCCCCAGCCCCACCACACTCT
TCCTTCCTCCCAGGCTCTCCCACCAGGCCCAGCCCCGCAG
CCCAGCCTCACCACCTCCCGGTTTTGGCTGCACTTCACTC
TTAGATCCGAGAGGGCCTAGATTGGAGATTTGGTCCTCTC
AGGATGTGGAGAACCCCTCACTCGAGTCCTCGTTGGACCT
AGACGACCCTGGGCCCTGCACCTCCGCCAGCTTCTGCACA
TATTGCCCCCCCTTATGCTCCTGTCCTCTCCTCTCCATTT
CTGGCCTAGATTCCCAGCTCTGCTGAGGAAGGAAGTCCTT
TTCCGGCTTCTGTTACCCAGCTGCTGAGGCCAGGCCCAGG
CCTGCAGTGCTGGCCTGGAGGTAGTTCTCCCTCTGCCCCT
CGTCTTGGGTTTCCTTGCTGATGAAGGTGTGATTTGGGAG
AGAGGAAGAGGTTGGATCGCCGAGGGCTCCCACACCTTCT
CTCTGAAAGGGGGAGTCTCACACATGGGTGCTTGAGCAGG
TGGGACTGGCATGCATTTGGGACTTTTCAAGAAGTCATAG
AAACTTGTAAGGTTATTCACAAGCAGGCAGGGCCAACAGA
TGGAAGGTAGAAAAAGAAGTTGGGTGGGGACACTGATCTG
GAGGCTTGGTGGGTTTGCCCCAAGTTCTTTTGGCCTCAGC
ACCCTAGTTGGTAGCATTGGAAGAGGGGTCACTCGCTGAG
CTCCCACTCTGGAGCCTGAGCACAGGCGGACTCCAACATG
TCTCTTCCTGGTTGTCCCCTATACAGAGGCCCAGAAGATA
GGGCTTCAACAACTGCTCCCTGTGATGTGCCTCTGTTTCC
CCGCTCCCCTCAACAGTTCCCAGCCCTGGAGTGAACCAGT
GATTACCACACGGATAATAAATACCTAAGAGAGTCAATAT
TTATACCGACCAAGGATTAAGTATATTAGGTGGCTTTTGT
TTAGATAGACCTCTGTTCCTTCTCCTAAGTTCTACCATGA
CATTTTCTAGGAGCCAAAGTAGGGTACAACACAGGTACTA
CCCCCTTACCTAAACCTTCTTTCTGTATCTCTCCCCAAGG
CTAAGGTATGCATCTCCCTTGCCAGTGAGTCCCCAGGATG
CTAATGGTCTTGTCCCTCTACCCTACCAGCAAGCATGCCT
TGGGCAGTCATGAGTACATCCAATACTGCCGCAAGTTTGA
CATTGACATTCGGCTACAGCTGATGGAGCAGAAGGTTGTG
CGCAGTGACCTGGCCCGGACGGTTCGTGTGAGGGTGGTGG
AGGGTTGCCCAGGGCTGGGGAGGTGGAATGGGAATACAAT
ATGGAACACATCAGGTGGGAGGGGGGTAGGAGTGCTGGGC
TGAGATAAGGGCACTGCCGCTCTCTGAATAGGTCACTTCT
TACACAGGTGAATGATGACCAGAGCCCCTCCACCTTGAAC
TACCTCATCCATCTCCAAGAGAGGCCTGTCAAGCAGACCA
TCAGCAGGTGAGTGTGGGCACCATCTTGGATGTGCTCCAA
ATAGGAACTGTGCAGGGATCCCATCAGATGTGCCTGCTTG
CCTTTCTGCCAGGGCTAAGGGATTCTTGCAGGTGTCAGGA
GTTGGGGCCCCCACATCTTATCAGGGAGGATCCCCACTCC
AGGCATGTTTCATCTCTTCCTTCTGGAACTTTGCCATCAT
TCTCTCCAGGCGAGAAGTGGCATGGTAGACTCTCCTTCCT
TCAGTCGTCACAGGACATCTAGAAAGAGTGGGAACTCCTT
TAAATCAGAGTGTGAGCTGAGGAGAGGGAGGGAGAAAATG
GGTTTCCCGGGGCACTGGGTCTTTCATGACCTCTCCTATG
GTTTTTCCCTGCCCCCAACTCCCAGGCAGGCCCTGAGTCT
TCTGTTTGACACTTACCACAATGAGGTGGATGCCTTCCTG
CTGGCTGATGTGAGTATGAATCCAGGGGCTGGCCCTGCTG
CCCGAAAGCTCCTCCTCTCCCCTTCCCCAGTCCTCCTGGG
ATCACCCAGCACTATGAGGGATCTGGGTGGAGCCTGAAAA
CCTGTTGGCAGAGCACTTCTTTTTAACCCCTCACTCATGG
GCAAACTAAGACTACTAGATGTTGGGCAATGGCAAGTGCA
TAGTCAGGGATTCTGCTCCTCTATAGAAGAAGCAGGTCGG
AAACTGCACGCCAGTCCCATTCTCTGGAGTAGGATGTCTC
CAGAGCTAAGGAACCTAGAGCTGTCACCCCCCAGCTGCTA
CACTTGATGTACACTGGAGCATGCATCCTGTGAGCAATGT
CAGAAACCTCTGGTTTGAGAGGTTCTGTTTTGCTGTTATC
GCAGGTAGGAAACCATCAGGAGGTAGAAGGTTTCACATGT
AGGGAGGGCCAGAGCCCTCCCCACCTGGACTCACGCAGAG
TCTCAAGCCTTAAAACCATGAGAGTCAACATTTGTCTTAA
ATGTCACAATGCCAAAGAAAATCTGACAGTGATCTTCAAA
AACAATCCCTTGCTGAGAGTGATGGCCCACGCCCGTAATC
CTAACCGTTTGGGAAACTGAGGTGGGAGAATTGCTTGAAC
CCCAAAGTTCAAGGCCAGCCTGGGCAACACAGCAAGACCC
CATCTCTACAAAAAATACGAAAGTTAGCCAGGCATGGTGG
CACACACCTGTAGCCCCAGCTACTCTGGAGGCTGAAGTGG
AGGATCGCTTGAGCCCAGAAGTTTGGGGCTGTAGTGAGCT
ATGATCACACCATTGCACTCCAGCCTGCATGACAGAGTGA
GACCCTATCTCAAAAAACAAAACAAAAACCAATCCCTCTC
TCATTGATCCAGTTAATAGTAGTTAAAAGTGCTTCCTTTT
TGAGGGGTTCAGCATTATGTCTAGTCACTGCCAGAATCCC
TTCTCCAGCAGCCTGTGCTTGAACATTTCTAGTGATGCAG
GGGAAGCTCTCTGAACACCTGTGCTGTGCTGGTCTGGCCC
TTTGCTAGTGGCTACGATGGATAGAGAAGTGTAAGAATTG
TCGTAGCTGTGGCCAGGTACGGTGGCTCATGCCTGTAATC
CCAGCACTTTGGGAGGCTGAGGTGGGCCGATCACCTGAGG
TCAGGAGTTCGAGACCAGCCTGGCCAACATGGTGAAGCCC
CATCTTTACGAAAAATACAAAAATTAGCTGGGCGTGGTGG
CAGGTGCCTGTAATCCCAGCTACTCAGGAGGCTGAAGCAA
GAGAATCGCTTGAACCCGGGAGGCAGAGGTTGCAGCGAGC
CGAGATCGTACCATTGCACTCTAGCCTGGGTGACAGAGAA
AGACCCTATCTCAAAAAAAAAAAAAAAAAAAAAAAAGTCA
TAGCCTTTGGGGAGCTTGTATTCTTGTTAGAAAAATTGAA
TAGTAACACAAAGCTATTAGTAGACAGAACAGGATGGTAA
TAAATTAATTAAGGGCTCCTGGAGGATGCTAGATGAAGGG
GATTGGCCGGGGAGGGGCGGGGGGGCGGTTATGCAGGAGG
TAGAATTTTAGCTGCTCTGTGATTTAAATGTACATAGGTA
ATCAGAGCTGGACGGGTGAGGGAATTCCAAATGAGAAAAT
TCCAGGAGCTAAAGTGCAGAGGGGAGGTTATGGCTGTGGC
ATGTCTGTAGAAATGAGATGAGATCTGTCTGGAAATTCTA
CAGGTCTCTGGGAGAGACCCTGTATATATGTGTATAGTAT
AAGTAGACTAACTATAGAGAGAGGCTAGAAATAGGAGGAG
CTTCAAGGGGAACGGCTGAAAGAATTGGGGCATGTGGGCA
TGGCCCATTGAATTCAGTGGGAGAGATTATTTGCTGATGC
TGAATATTTGAAAATAAAATGTATTGCACATTTACCCCCG
AGGATCATGAATCTCTCTACTCTTCCCAATGCTTTCCTTT
AAAGACTAGGGTGGGGAGGGGTTGGAGACCAAGAGCATGA
GAGCAGAGCCTGCCCGCCTCACTGTGCCACATCCCACAGG
GAGACTTCCCACTGAAGGCTGACAGGGTGGTCCAGTCCGT
CAAGGCCATCTGCAACGCCCTGGCTGCCGTGGAAACCCCT
GAGATCACCAATGCTCTCAACCAGCTGCCCCCCTGCCCCT
CCCGCATGCAGCCTAAAATTCAGAAGGTAAAGGGGCTCAG
GGTGCTAGCAGGGGGAAGGAGGAGAGGGATACTGCCAGGT
AACTGAGTTGCCTGTTGCTAGGGTGTGTAGGTGTTCACTC
ACTAAAAAGGGGCTTCTCTCCACCTCCACCTTTTATGTTT
AAGGAATTCAACCACAAGAGCTCTTCAAAAATGGATGCCA
AGTGTGTCTCCTCTTCCTGAGGTTGAGGGAGAGCTACCTG
GGACTGCTTGTTGAGAGCCCAGGCCAGTAAAGGCTTTATT
CACAGTCACCAAGGCATTGCCTGACAGTCTGCATATCCAT
CAGGGTGCAAAAACAAACCAGGAGGAAAATCTCTCTAGAG
CCAGGGGCTCCGGGACTCCAGCAGGGGCTGTGTGCTCTGC
AGACAGGGCCAGCACCATAGGCACCGTGATCTGCAGCCGA
GTAGCCTGAGGGTTGAGATATCTCAGAAGGGTGGACACGA
TGATTGCTATCCTCCGTCAGCTCACTCTGTCCATCATACA
GATCTGGTACACACCATTACTCTATCCTCTCTGGGGATTC
TCAGCTCCTCACATTTCAGCCCATTCTGGTCCAGATGAGC
GCAGCTGTGAAAAGCCCTTCTTCCAGCTGTGACGAGAAAG
GCTATGGCCCTGAAGCTCCCCTCCCTCTTCTTTTTCCCAA
CAGGATCCCAGTGTCTTGGCTGTGAGGGAAAACCGAGGTA
AGGGAACTGCTCTCCATCTTCATCCAGTTGGGCTGCTGAA
AACTGCAGTCTCTGCCCAGATTCCTTTTTCTGCCTGGCCC
CCTTGATTTATGTGTCGGAGTTCGGCTGGGGTGTGTGTGT
GTGTGTGTGTGTGTGTGTGTGTGTGTGTGTTCCTATATGA
GGTGTGGACACAGCTGGAGAGCACATTCTTTCCACAAAGT
GTTTTCTCATTATTTTTCCTAGTCATTCCTCCTGGTGTCC
CTGGGAGATGGTGATGAGGGGGTAGAAGTGTGGGAGTGGG
GTGGTGGGGCAGCACTAGCCCTGTGATCCAGATGGGAAGC
CTCCCACTTGGGTAGATTGTGATTATTCTCCCAACAGCTC
ACACTCGTTACCTTTCCGATTTAGAGTGGGCCTTGGGAGA
GGATGAGAAAGAATTTTCCCTACGATTTTTCTAGGATTCC
CCTGTTGTGTCCTTCAAGCTGAACTTTGCCCTAAGACTGA
CCTATATCCCTGGGATTCCTTTGTTTTGGTTTTGTTTTTT
GTTTTGGCATCCCTGGGATTCTTATGGTGATTCCCAGTCT
TTTGGATTTCATAGACCAGTAAAATGTCCCCCAAATACTT
TGGGGGACCAAGAGAGAATTGGCAGCCTTTTACTTGGCCA
AACTTTTTTGACCTTTGCTTTTTTGAAGCAACCGACAATA
ATTATTAACATTGTTTCCTAAAAGAAAGGACATTTTAATG
CTAAGTAGCAATACGTAAAAATAAGGATTATGTTTAACAT
TGTATAACTATCATTTTATGAAAAGCTCATGACACGCTTC
TGCTTTTTTCTCATTTCACCGCAGATGGGTGAACTTTGTC
ACAGCTATTAGAGACTGACTAGCATTTGGGGACCACTGTC
TTAGGCCATCCCATTCTAGCCAGTGCCATGGCAACAAAGT
AGGGCTTGTGGAGGCCTCATGACTTTCCCTTCTGACCCCT
TCCCTCCCCAGAGAAGGTTGTGGAAGCCCTGACCGCTGCC
ATCTTGGACCTGGTGGAGCTGTACTGCAACACATTCAACG
CAGACTTCCAGACGGCAGTGCCCGGGAGCCGCAAGCATGA
CCTGGTCCAGGAGGCCTGCCATTTCGCTGGGTCCCTGGCC
TTCACTGTCTATGCCACCCACCGCATCCCCATCATCTGGG
CTACCAGGTGAGCCCAGGGCTGAGTAGCCACTAGGGAGCA
AGCTGAGTTTGACCTCCACCAGGGCTTTTTCCTATCTGCA
TGTAATACCACTGTCCTAAATCTTAGGATGTGTGGCATTG
TGTGACATTGTGGTGCAATGGGGCTGCGGGGATGAGCCAA
GTGCCTGAGGAGGACTTGGGCTGGGAACATCCTAGAGGAG
AGAGGAGGTCCCTTAGGAGATGAAGAAGATCCTGTTATTC
CCTCTTGGTGCTGGCTGCCTCTGCATCCCTGCCCCCTCCA
GATCCAAGACCAGTGGAAGGAAACGTGGCAACAGATGGCC
GATTCCCAGATAGAGTGCAGCTCCCTGGCCAGTGGGAGGG
GGTGGGGAGGTGGGATTGACCCTTTGTCTGGGGTTCTCTA
GGCCTGCGGGGGTGGGTGGAGGAAGATGTTCTTGTAGAAT
CCTCAACGCCTCTATTGGGTCCCCAGCATCCAAGGCCTGA
GGGAATAGGCACTGGGCCCTACCCCGCCCCTGCCAGTCCC
CTTTCCCCAACCCCCTTCCCCTTCTCTCTTTGTTCCTCAC
TTAATGTATTCCTCTGGGCGATTGGCAGAGAACAAAGGAG
GCAGCCTGGGAAACCGGGGCCTTCTCTGACCTCTTCTGTC
AGGCACCTGTCATGAGCCACAGGGACCCCCGTGTGTTGGC
ATTCATGTCGGCATATGTCGTCTTCCTCCCCCACCCTTCT
CATCTCTATAAGATGCATCGCAAGGCCAAGCATTGCCACG
CATCACACACACAGACACTCAATGGGCTGGAGCTTTCTAT
AAAGAGGCTGGGTGGCCGGTTCCCATTAAAGAAAGAAAAA
CCACAAGGCTCAGCGTGGAGCCTAAAACTGAGCAGAGGAA
TCCAGATTGAGTTGCTTTGGCCTGAGCACATTTCCTTACA
TCCAGTTTGGCTGTCCTATCCAGAGAGCCTGTGTTACCGC
CCTCAGAGACTGAGAGTTTTACCAGGGGAAATGGATTTTG
GCCTTAGAGGGATGCATAGGTTTGGGTGATTGGTTTTGGG
AGCTGGGTGTCCTGACCTGCTCCCTTTCTTTTGTAGCTAT
GAAGATTTCTACCTCTCCTGCTCCCTCAGCCACGGCGGCA
AGGAGCTGTGCAGCCCCCTGCAGACCCGAAGAGCTCACTT
CTCCAAGTACCTCTTCCACCTCATCATCTGGGACCAGCAG
TAAGCCCTTCCCCCAGGCTCCAGTGCCCAGGTCACTGCAG
ACCTGCTCAGCCTCTGAAATATCCCTGGGGCCAGATAACT
AGTCCAGGACAAATGATAAAACCAGTCTTCCTTGTTAACC
CTACCTGGACAAGTCATTCAACCTCTTGAGTCTCCACTTC
CCTGACTCCTTTTTTTTTTTTTTGAGAGGGAGCCTCGCTT
TGTTGCCCAAGCTGGAGTGCAGTGGTGCGATCTCGGCTCA
CTGCAAGCTCCGCCTCCCAGGTTCACGCCATTCTCCTGCT
TCAGCCTCCAGAGTAGCTGGGACTACAGGCGCCCGCCACC
ACGCCCAGCTAATTTTTTGTATTTTTAGCAGAGATGGGGT
TTCCATGTGTTAGCTAGGATGGTCTCGATCTCCTGACCTC
GTGATCCGCCCGCCTTGGCCTCCCAAAGTGCTGGGATTAC
AGGCATGAGCCACCGCGCCTGGCTTCCACTTCTCTGACTC
TTAAAGGAGCCAAGTATAATTACCACCTCTCAAGTTCTCA
TGAGGATCCAATGAGAAGTATCTATAAAGGCTCTTTGTAA
ACCATAAAAAACATATAAATGTTAGTTGTTAATTTTAATA
ATACTTTATTTTTTGATCTTGTCTCCCTTAAAGAGTTTAA
GTAGTTGGAGGGCTTCTCATCCTCTTCCTTCTTCCCTCAG
TTCCTGTAGACTATGGCGAGGAGACTGTGCTTTTCCCTTT
ATATATAGAGAAGGGAGGGTTGTCTAGAGAAAGAATATTG
AGCTTGGATTCCCAGGAGTGAGCCTCTATTTCTAGCTCTG
TCTCAAATACTACTTTCTCTCTATTCTTTCTGTGCCTCAT
TTTCTCAAACTGAGAAATGGGGACATTTGTTTCACTCAGA
GGCAGTTATGGCGTCAAGATGAGATAGGTGGGTTATAAAT
ATAAATATGAAACCAAAAGCACAAGGTGGTATTAATCACC
ACATGTAAACAATAATTTGGTGTTGGGAAGGTAGGCGTCA
GCCAAGCAAAGCAGGAAGGAAATGGAGGAGAGGGTGCCTT
GCTTGAATGGGGGCACTGCAGGGGTTTTCCTGCCCTGTGC
CTCGTCTGTGCTATGCTCTACCTTCCTTCCAGTCAGTCAG
AAAATCCCCTGTTTGCTGCCCCCAGCTTTGCTTCCCCACA
CTGACTATATTAGAGTCCTCATTTGCAGAGCAGCACTGCA
AGCTAAGTATTTGGAGCACAGATTAAAGAGACTGAGGGAG
GGTCCTGGGGAGGCCGAGGATGCAAAATAGGTAGATGAAG
AATCTGGAGATGCTGGAAGAGGTAGGTCCTTTTATAGATG
GACAACTGGGAAAATGGACCCTTTCTCATGCCCTTCACAC
TTAGGTAATTCTTAGAGCAATAAAGGTGTATATGGCTGGG
CACGATGGCTCACACCTGTAGTCGCTGCACTTTGGGAGGC
CAAGGCGGGACGATCACTTGAGCTCAGGAATTTGAGACCA
GCCTGGGCAACACAAAGAGGCCTTATCTCTACTAAAAAAT
TATTTTAAATGAGCCGAGTGTGGTGGCATGCATCTGTAAT
CCTAGCTACTTAAGAGGCTGAGGTGGGAGAGTCACTTGAG
CCTGGGAGGTGGAGGCTGCAGTGAGCCATGATCACACCAC
TGCACTCTAGCCTGGGCAACAGAGTGAGACCCTATCTTAA
AAAAAAAAAAAAAAAAAAGCACACAGGGTGTGCATTAAAG
GTCCTTAAGCAAACAACTGCCAGGACAGGAGAAACTCCTT
GCGGGCAGAGGATAGCTGCATTAAATGGCCCTCGAGTTCC
ACCATTCCCTTGGGATTTTTTGGTCACAATTACTGCTGCT
GTCAAGAGAAGGGGTGCCAGCCTGGGCAACAAGGGAGACC
CAATCTCTACAAAAAATACAAAAAATTAGCCGAGTGTGGT
GGCATACACCTGCGGTCCCAGCTATTTAGGAGGCTGAGGT
GGGAGAATCACTTGAGCCTGGGAGGTCAAGGCTGCAGTGA
GCATCCAGCCTCAGCAACAGAGCGAGACCCTGTCTCAAAA
AAAAAAAAAAAAAAAAAAATGGGGTGCTGTACAGTGTTCT
GGCCCAGGAGGACTTTAAAAAATTGGGCTTAAATCCTTTT
CTCATACAGTATCAGAGGTAGAGAGGCAGCCCAGCCTGCC
CCATGAGTTTCATTTTGTTCCCTGAGATCCCTACCTTGAA
TTTTAAAGGGCCAGTCCCCCGCCTAGAGCCTTGTGAAGGG
CATTATCTTGCACTGCCCATCCAGATGCCCCGAATGAGAC
TTCTTGGCCCTTCATGGTCAAGACCAGGACATTTGGGGGA
AGGCGTGCCAGCGTTCTGAGGACAGGCTTTGGGCCAGTCA
TTCTCTCCTTCCTACTGTAGTTGCAGCCTCCGGCAGGTCT
TTCAACCTAGAATGGTGGCGATAATAGGGCCTACCCTACA
GGATTGTTTGAGGAGCAGTTAGGACACTGTAAATAAAGTA
CTTGGCACAGGCTTCTTAGCTGGGGAGCCCTCTTGGTTTT
GGTTTCTCTGTTCCAAGTGACTGACAAACTGGCTGAGACA
TGGGGATACGTGCGCATGAAAATACTATCTGTATAAGCCA
GTGCCAGTGCAGTAACCACAGCGTCACATAGCAGAAAGTA
CACAGTGTGCACACATCATGCAAGTGAAGCTATGTTCCCC
TTTTCCCTGATGAGAAACTGAGGCACAGAGATGGGAGTTA
AGTTGCCCAGGATTGTGAGTGGCGGAACCAGGACTAGAGC
CAACCAGCACATTCCAGGAATCCTTCCTGGAGGAGGCAGC
CTGTGTGATATGACGTTGAATGGGCTGCAGGAAGGAGAGG
GGTTTCTCAGGGAGGAAGGTAAGGGCCACAGCCAACGTAA
TGATTATCCTGACCAGCCCTGGGTGAAGGTCTGTGGGAGA
GGTTGTGGAATACCAGATATACCCAAGGACTGAAGGGAAG
AGGGCCTTGGCTCACTCTGGTTTCACTCATAAAGTCTTCT
CACTCCCCTTTTCCTTAAGACATGAAGCTGGAAGCTTCTT
CCTTGGGCGAAAAGAAAGGGCTCAGGACCAGCTCCCTCTC
CCCTTTGCTATGGGGTCAGCTGATTCTCTGCCCCACTGTA
GCGGTCCAGGGATCAGCTAACTCTCAAAATAGGCTCAGCA
GCCGTGCTTTGTCACCTCTAGCCAAGCCCTGGCCTGGCAT
GTCTGCTGGCTGCTGGAGGGGCCCTAATTATAGCTGTGGG
CCCCCAGGGTAGAGGCAGCTGGGACAGAGCAGGGCTCTGC
CAGTCTGTGGTGGGCTGGAGGGAGTGCCTCACTTAGGTGG
AGATTCCTCTGGAGGACAGCGGTGGAGGCAGGCTGCTTTA
TCATGAAACAGCTAACCTTGGGGGTGGCCGCCCTGCCTCT
GTGCCCTCTGGCATAGAAGTTGCTGGGCCCTGGGCTGGCC
AGGAGGGTGTGACAGTATGGACTTTGGCCCAGGGACAGCT
TCCCCGAAAGGTAACGTGGGTCCTCCCTGCCTTTCCACAG
CTCCGCTCCTCTGTGTACTTCACCCCACCCAGCAGTTCCT
TATCCTGAGCTTAGAGGGAGTGGCTAGGTGTGATTCAGAC
TGAGAGACCTGGAGAGAACTTATGGGCTTGAATAGTGGTG
GGGCTTATGTGTCTCAGTTCTCTTGGCCCTGCCATTGGCT
TTCTCACCACTGGGGGACTTGGAGAAACCCCTCCTCTTTG
TCCCTTTGGCTTTGAATCTGTTTGGGAGTGGGGATGAGAA
AAACCTATCGTGTGTCCCTGGGGCTGGGTGAAGGGGAATC
CTGTGAGGACAAGTGAGAGGGCTGTGGGGGAGGGTGAACC
GAGGGCAGAGAACATGGTGCTTCTTCCTGGTGGCTCTCAG
CAGCAAGAAGTGGGGGAGGGATGGGGACTGTCAAGTAGAA
AAGGAGGACAAAAGGAGTAGCTTTGTGGATGCTCTGCAGA
AATTCTAAAACAAGGAAAGGAGCAAGGCTGACAACATGGG
ACGTGTCATCACCTGAACTCTGAGGTGGCTGTGCTAAGCA
AGTTCTGTCCAGGCACCATGGGTAGCCTCAAAATCAGGAT
GTTTGCCTCACTCTACTGCAAAGCTCCAAGGACACCACAC
TGTGCTTCTGGGAACATCCAGTGGGGGTTTTGCCTAGTTT
GGGACCTCTCCTGGTTCTGCAGGAGGAGGGCTTCCTCGGA
GTGTGTCTGAACCCCGAGAGGGAGGCTGTAGCCTCAGCCT
CAGCCTCAGCCTGACTTCCTGGGCCACCTGTTGCTTGAAG
CCACAGGAGTGGCCCCTCCTAATTTGACTTCCTGTCCTCC
ATAGGATCTGCTTCCCAGTGCAGGTGAACCGGCTGCCTCG
GGAGACACTGCTGTGTGCCACTCTCTATGCTCTGCCCATC
CCCCCACCGGGGAGCTCCTCGGAGGCCAACAAGCAGCGGC
GGGTGCCTGAAGCCCTGGGCTGGGTCACTACCCCACTCTT
CAACTTCAGGCAGTATGTGAGCCCCAGGGTACAGCTTCCT
GGCCTTGGAAGGGGAGGAGGGGGACAGAGAAAGGGGCCTG
GCTGCTGCACTGGCCAGTGCACCTTGGGAGAGTTGGCCAT
GTGGGGCTCACTGGTGAAGTCCAGAGGATCCCCAAGCACA
GAACTGGTGACCCGGACTATTGATGTAACCAAGAGCCACT
GAGCGGTTCTGGTGGCACAGGACCATGTTGAGGATACATG
GAAAAGCAATGCTTGGGTAATAGATCATCTGGTCTTGTCA
TTGGAAGAACCTTAGAGGTCATCTAGCCCAGCCTCCCCAC
CTCACGAAGGCATCCCTGCCACCAAGTCATCCAGACCAGG
GTGTGGTTAGCTCACAAGTCCTCTTGGAGGGCGTGAGCTT
TTACAGGACTTGGTAGAAGGAAGAGGCTATGGTCTATGGG
GAGAATGAGAGAGGGGAGTTGGATGGTGGCTTCAAACAGA
AAAGGCAGATTTTTGGATTGGGGGAGCAGGAGAAATACTC
TCTGCTTAGCCATTTTAGCGGCTCTTCCCACTCTCCCTCC
TTCTTAGGGTCCTGACCTGTGGCCGGAAGCTTCTGGGTTT
ATGGCCAGCAACACAGGAAAACCCCAGTGCCCGTTGGAGT
GCACCTAATTTCCACCAGCCAGACAGTGTCATCCTGCAGG
TGAGGCTTTAGCCCTTCCCTCCCACTCACCAGCAAGACCA
TTCCAGTCAACTCAACGTTTTTCTCCTGGAGATTTGGGCT
GGGACAGCAGGAGAGAGTGCTAGAACTTCAAGCATGGGAG
GATGATGTGACTGAAGCAACTGAGGGAATATGGTTAGATG
CGGATTGTGAGGTGAGCTGTAGGGTATCCATCTCCCATCT
CCTGGAGGTTAAATTGATTTCGCGGAGCCTGAAGATGGGG
TCTGAGACCCTCTGCATTCAGAGCTCAGCTTCTGAGTCCC
TTGTATTGAATCTTCATACTTCTAAGTCTGATCAAACCTG
ACCTGTGCCCTCTTGGGGCCTGAGGGGGCACCTTTCCCCC
TGCCAGGGACTCAGTGCTTTGGCAGGATGGACCTATTCTC
CAGGGAGAAGAGGAGGAGCTGGTCATGCCCAAGGTGTAGT
TCTCAGTTCCCAGCTTCCCCTTCTTGTGGTTATGAGATAC
TTTGGTATGGAGTATGAATGTTGACATAGAATGAAAGCTC
CCTGAGGCAGGTTTTTTTTTTTTTTTTTTTTTTTTGAGAC
AGGATCTCTGTCACCCAGGCTGGAATGCAATGGCACAATC
TTGGCTCACTGCAACCTCTGCCTCCCAGGCACAAATCATC
CTCCCACTTCAGCCTCCCGACTAGATGAGACTACAGGCGC
ACACCACCACGCCTGGCTAATTTTTGTCTGTCTTATTTAC
TACTTTATGCCCAGACTCTAGAAAATGCCTGGCACATGTT
AGGATTCAATAGATATTTGTTGAACAAGGCTGGGTGCGGC
GGCTCACACCTGTAATCCTAGCACTTTGGGAGGCCGAGGT
GGGGGGATCACTTGAGGTCAGGAGTTCGAGACCAACCTGG
CCAAAATGGTGATACCCTGTCTCTACTAGAAATACAAAAA
TTAGATGGGTGTGGTGGTGTCTGCCTGTAATCCCAGGTAC
TCAGGAAGCTGAGGCATGAGAAGCCCTTGAACCCGGGAGG
CAGAGGTTGCAGTGAGCTGAGATCACACACCTGCACTCCA
GCCTGGGTGACAGAGCAAGACTCTGGCTCAAAATAAATAA
ATAAATGAATAAATAAATAAGCTTGTTGAATGAAAGAAAG
TAGACATCCTTTGGAGACTTGGCTCACTCAGCTCTGATAC
TTTAGTAGGATGAACATCTGGTGGCATAGAGTAGGGACCC
AGTGTCCCAGGGCCTTCTCCCAGTGTGTGGTCTTGCCTCC
CCTCTGGCAGCACTGTCCTCTGGCACCCCATGGAAGGCTC
CCCAGACTCAGCCTGGATGCACCCCGTGTTTCAGCTGGGT
GACACCTCTGTTCAGAGTTCTGGCTGGGGCTTGTCCCCTC
ACCCCTCACCAAGGTGCATCTCCACCGAACCTCTTCCTCA
CATGTCCATTCTTTTTCTCTTTATGTTTCCCTCTCATTTT
TTGCTGAGAGTTACAGCTGGAAAGGACTTTAGAGATCACC
AAGTCTAACTGGGCTATTTTACAAAGAACCTGAGGGAAAG
TGAGGGAGGGACAAGGCTGGAATGCTGGGGTGAGAGAAAG
AAGCTGGGAGTCCACACACGCTGCCTGTTTTCTCTCCTCA
CATCCCTGATCTCGTCCCCCAGATTGACTTCCCCACCTCG
GCCTTTGACATCAAGTTCACCAGCCCCCCTGGAGACAAGT
TCAGCCCCCGCTATGAGTTTGGCAGCCTCCGGGAAGAAGA
CCAGCGCAAGCTTAAAGACATCATGCAGAAGGAGTCCTTG
TACTGGTGAGACCCGGGGCCCCCACTGAATCTGTCATGTT
TCATCTGACCTCCCAGCACTGAGTCTCTGTCCTCCTGCTT
TGGGAGTGGAGGTGGGAAGGGGTGGGCGTTGCCACCTCAG
CAGGAAGTGGAGGCAGCCCCCAGGCCTTTCTCCATCAGCT
GACACTAGGAAAAGTGGAGAGGTCAAGGTCAGGAAATTAG
ATCTGAGAATACCCAAGTCCCCACCCCAGAGACTTGGTCC
AGACTCAGCTACCCAGGAGGACCAGAGCTCTGCCCCACAT
CCCAGATGTGCTGTCTACTACCTTCTGTCCACTGGGGCAG
CTGGCCTCACCACCCTGCCCCCACCTCTTGCTCTCACCTC
CTGCCCCTTCCACACCAACAGCCTTTGAATTTTTCTGGCC
CTGTCACTTTCCAAAAAGGATCAGGTGTCAAGGCAAGCTG
GCAGCTCTCAGGGGTAAGCGAGTCCAGGCTGATCTCATCC
TTGGGGCTGCTGCTTTCACAGGATTGGAGAAGGAGGGGTG
AGAATAGAATGGAGGAGCTGGAGGGACCTGGTTCCGCTGC
CTGCTCTCTGTTTACCTCTCTGGCTCCTGCGCAGCCCTGT
GCGTGTGTTGTGTGGGGGGGGGCATGAGAGAGATGGGGCT
CATCTCTGTCCCTGATGTCCACCCCAAGTAGCTGGAGAAG
CTGAGTGACCACAGACCTCCCTTCCCCCACTCTGCCGACT
ACACTTCATTAGCCCCTCAGCTCCCTTCTCCCATTAGACA
CCTGATCTCAGGCAAGGCCCAATTAGCTGCAGGTCCTTGA
AAGCCGACAGCTGGTCCCTGGAGGCCCCAGGAGGCCTCTC
AGCAGCCCAGACCCTGGTGTTGGGGGACCACTGCCCTCTG
GTGGTTCTACTTGGGCGTGGTGCCCTTAGGGCATCTGCAG
GAGGGGTAACAGATTCGGTGCCCTTGGCCCATGCAGTCTC
CGTCCAAGATGTCCCTGAGTTGGGATCAAAGATAGGATTT
GGGCTCTGGTTCCCGAACTTTGATTCATATTGGAATCACC
TGGTGATCTGTGGCATAGACCGATGCCTGGCTTCCCCAGC
CATTTGGACTTAACTGGTATCAGGTGTGACCCAGGCATGG
CGAGGGGGTTCACCCAGCCCCTCAAGTGGCTGTCATATGC
AGCAAAGCTTGGGAACCACTGAATTGCAGTGTGTGCAGTA
CTCCCTTGAGGTTAAGGGCTGCACCCCCCTGGCTGACGCT
GTTCTCTCCCACTGCCCCCTACCCTCCCACCACCTTCTCC
TTTCCGTGTGCCCGCCAGGCTCACTGATGCTGACAAGAAG
CGCCTGTGGGAGAAGCGATATTACTGCCACTCGGAGGTGA
GCTCGCTCCCCCTGGTGCTCGCCAGCGCCCCCAGCTGGGA
GTGGGCTTGCCTGCCTGACATCTATGCTCTCCTGGAGCAG
TGGACCCACATGAACCACCAGGATGCCCTGGGGCTCCTGC
ATGCCACGTGAGTTGTAGCATCCGCCTTTTCTGACCATGT
GTCCTTGTAGAAGCCAGGGCACGACACTGCCCATCACTGA
TCTGAGCCAGTCCTGGGGAAAATGGTAAAGTGGGTGTGGA
TATTCAGGGATTTTCCATTTCTCCTTTTTGCTTTTTCTTT
CTCATTTTTCCCCCCAATGTTATATTGTCATTTTTCAAAC
ATACAACAAAATTGAAAATTGTACAGTGAATACCCATGTG
CCTACCACCTAGATTCTATCGTTAGCATTTGCTCTGTGTG
CTGGATTGCATACATTTCATTTATCCATCCCTGTATCCAT
CCATCTATCCATCTTATTTTTTATGCTTTTTTATTTTATT
TTATTTTTTGTTTGAGACAGGGTCTTGCTCTGTCACCCAG
GCTGGAGTGCAGTGGCATGCATATGGCTCACTGCAGCCTC
GACCTCCTGGGCTCAAACACTCCTCCTGCCCCAGCCTCCA
AGTAGCTGGAGCAACAAGTGCACACTGCACACCACCACAC
CTGACTAATTTTTAAAATTTTTTTGTAGAGATAAAGTCTC
ACTATGTTGCCCAGGCTGGTTTCGAACTCCTGGGTTCAAG
CAATGCTCCCTCCTTGGCCTCCCAAAAATGCTGGGATTAT
AGGTGTGAGCTACCATGCCCAGCCTTTTTATACATTTTGA
AGTAAATTACAGACACCATTAAACGCCCTGCTTTGGCATG
CACATCATTAACTAGAGCTCCATGTTTGTTCTGTTTTTTT
TTTTCTTTTGAGGCAACATTTATACATAAGCAAATACCCA
AAGTTTACCTGTACATTGGTTGAGTTTTGACAAATGCATA
CACCTGTGTAACTGAACTCCTTATTACTTAGTTTTATTTT
AACCATTGCCCATTCCCTCTTTCTCTTGAAGGGTTCTTTT
GGGGCCCAAGCCTTCTAGTCTCAGATCTGTTAGGGCTGCC
TTTTCTAGATGGTACCCAGGATTTCCTGCTTATTTCTCAC
CATTCTCAGTAATCAAAATGTACCTATTCATGTGATCTGC
CTTAAGGAGTTTTTGAGCCAATGGTTTTGTTAATCTCTGC
TAAACTAATTCTGCCAAGGTTTATTGGCTTATATAAAATT
CTGTGATTTTCTGTTATTTGCGTGGTACATTTTGCATTAA
AGGATGTTACCAAGACAAAATAATGCTTTTACCCACATCA
GGGCCCTCCAATGGTGGGAATTTCTGGCACAGTGGGAGTC
AAGGGAGAAATCTTTGGAGTAGGGTTGAGGACTTTGTCCC
ATCTTCTTTAAATCATCCAAGGAGTGAGAGTGGTTACCCA
GTTGTTCCCCCATGGCTCAAGGTAGACTCTGACCATGAAG
AAGGCTCATTCCCAAGGGTTGCTATCCAGGGACGGTGCTA
AGGATTCTTCTAGTGACTGTGGCAGAATCTAGGGCCATTG
CATTTTCTTTCTCCATGCCTCTGAAGCCCAGGTGTGAGGG
TGCTTGGCTCACAGCTGTTTCTCAATCTGCAGCTAGGTTG
TCAGGGCATTGGGCTCTGTTTTGCAGCTTCCCGGACCAGG
AGGTGCGTCGTATGGCTGTGCAATGGATTGGCTCACTCTC
AGATGCTGAGCTGCTGGACTACCTGCCCCAGCTGGTACAG
GTGGGTGGATTGGTCCTCCCTCCAGTTTTGCTGGTCCCAT
CCCCAATATCCCAAGTGAGTCTGCATTCTGCCCCTTAGAA
ACCAGAGATCCCACTGCAATAATAATAGGTGTAGGTTACA
GGCAGTTAATGAAGCTTCAGCTTCATATTCTCTTTCTCCC
TTTCTCCGAAACAGGCCCTGAAGTATGAGTGCTACCTGGA
CAGCCCGTTGGTGCGCTTCCTCCTGAAACGAGCTGTGTCT
GACTTGAGAGTGACTCACTACTTCTTCTGGTAAAACTGCA
TGTAGAAAAGTGGGAGGTAGACCTGTGTCTTTCACGTAGG
AGTATTTCACTCTTAGGCACGCAAGGGTGAGGAGCTGAGT
TGTCCGGGCTTCAGTATGTTGCTGACTTACCCTGTGGCCT
TGGACCAGCATCTTTTCCTCAGGGGCCTCAGCTCACTCCC
CTGTAACATGGTGAGGATTATGTTATCCTGTCTCTCCTCT
ACCCACACATGGCAGAAATAGAAAGGAGAAACAAGATGCA
GAGGGGCTGTGAACTCTACTTAAAGTCAGAGTGAGTGCAC
AGACTGGGGTACGGGCACAGGTGAGCATCTCCATATAAGC
CATACATACAGAGTGTATTTTCCCTCCCGAGTTCGGGGTG
GGTTTTGCAGTGAGTTGGAGCTGGGCCTGACTGTGTCTCC
CCCTGTACCCTTGCCTTTGATCCCTGGAGTGCCCTGACTC
CCGACTCCCTCTGTCTTGCAGGTTGCTAAAGGACGGCCTC
AAGGACTCTCAGTTCAGCATCCGCTACCAGTATCTGCTGG
CAGCCTTACTGTGCTGCTGTGGCAAGGGGCTGAGAGAGGA
GTTTAACCGCCAGTGCTGGCTTGTCAATGCCCTGGCCAAA
CTGGCCCAGCAGGTCCGGGAGGCAGCCCCATCTGCAAGAC
AGGTTAGTGGGGTGAGGCTGCCTCTACCCATTTCTCATCC
AGGGCTTTGGCAGCCAGTTTCTTCTTAGGAATCCTGAACA
ACAAGATTCCACGTGATGATTTTTGATTTTGGAGCTGGGA
GCAGATGACTCTGGAACCTGTAGGCCGTAAACGGGCAGTC
CACAAGCTGGATACAGCCCGTGGATGTGTTTGTTTGTCCT
GTAAAATATTGAAATTTATTTAGCTGTTTGTTTTAAAGGC
TAAGCACAGTTGTGTAAGTTGTTCACTGCACAAGAGCACT
CAGCCAGAAGGGGCAAGTGAGGGCTGAAATCCAGCCATAT
TTTGTTCACTATGCTGTGACCCACGGCTCAGGCCTGATGC
TACCCAGAGAGGACACCTTTATCTGTTTGTACGAAGGCGT
TATAACCAGCCAGCCGTGTTCCTGGTTAATGACATTTAAA
AATTGAGAGATTTTGTATCAACGTCCAGATTATTAGCTTT
TCTTGGCAGAAGCCTAAATAGCTCTTCCCCCTTGAGAGAC
AGCCTGCCCTCTCTGTGCACTGTGGCCTGCTTCATGCTGT
TCTGCCATCTGCTCCCCTCTAGAGCTATTTGGTCTTGCTG
TTAGTGTACTGTCCCAGGCTGGGGTGTAGGGGGTCCTCCT
CCTTAAGGATCTTCTGGAGGGTGTCCGCACTTCTCAGGGG
GTAGTTTTCATACCGACTACTACTGAGAACCCACCCCTGG
GAGAGGTCTGGTTCTCTGTATGGACCCTCCATTTCACCCC
TGCTGTACTCCTCCCCTTCTTTCTAGGGAATCCTCCGCAT
GGGCCTGGAGGAGGTGAAGCAGTTCTTTGCCCTCAATGGC
TCGTGCCGCTTGCCACTCAGCCCCAGTCTGCTGGTTAAGG
GAATCGTGCCCAGGGTGAGTGACTGGTAGGTTTGGGACTC
TCAGAGTGGGAGAGCTCAGTGGAGGTGAGGTCCTCACTAA
CCAGGCACTCAAGGGCGAGGAGCTGAGTTGTCTGGGCGTC
AGTATGTTGCTGACTTACCATGTGGTCTTGGCCTAGCATC
TTTTCCTCAGGGGTCTCAGCTCACCCCCATGCAACATGGT
GAGGATTATGTTATCCTGTCTCTCCTCTACCCACACATGG
CAGAAATAGAAAGGAGAAACCAGATGCAGAGGGGCTGTGA
ACTCTACTTAAAGACAGAATGAGGGCACAGACTGGGGTAT
GGGCACAGGTGAGCATCACCATATAAGCCATAAAATAAGA
GAGAGATTAGGAAGAAAGGCATATCTGTGGCCTCTTCCCA
TTCCTAAATGTGTATGGACTTTTAGAAGCCTGACAGCTTG
CAGGGTAGAGGAATTGGGTTGGAGGTTGGGCGGCTGGGCA
GGTGTCTTTCTCTGATGATCTTGGAGATGAAGTCGGGGGT
GGTGGTGGTGATAGCAGCTGTCATCTGTAATTTACTGAGC
ACTCTCTGTGCCCGGCCCTGTTCTGAGTGCTTGACGTTGG
TTATGGCATTTCATCTTCACAACTCTTAGGACGTTGGTAC
TATTGGGAGTCCCCTTTTACAGAGAAGTAAACTGAGGTGT
AGATGGGACATGTGACTTACCAGAGGTCACACAACTAGTA
AGTTGTGTGCAGAATGAACTAACAGGATGGGAGGTTAAGT
GCTGGAGCTGAGGTCATAACAAACTGAATTGGGATGATGA
CTCTTTAACGAGAGAAGGAAGGAAATTGGGTTCCTGGGAA
ATCCGGAAGAAACAGTGAGCAGGTCTTGGGTGGACCCGGC
AGCAGCAGGGAGGCAGCATCTTGGTCTGAAGTGGAGAGGT
GGTTTTCCTTTCCTGGCACGGGCCACTCTGACCCTCATCA
CTATCCTTTTCACCGTGGCAGGACTGTTCCTACTTCAACT
CCAATGCTGTCCCCCTCAAACTCTCCTTCCAAAATGTGGA
TCCCCTGGGTGAGAACATCCGTGTCATCTTCAAGGTGAGA
ATACTTTACTCAAGCCTGGTGGACCAGGGTGGGAGAGAGA
AGGAGGCAGCCTAGAGTGGCATTAAGTAGCCCCTGGGTGG
TTCTCTTCCCACTGTTCCATGCTGTCTTAATGTAGGAAAG
ACGATTCTGCATGGCCCCAGAGGCCTAAGAACAGAGTGTT
AGGTATAGGGAGGCAACTGGCAGCTCAATATCCTGAAGTG
CTTTCTAGGAGGCAGAGCTCCCTCAACAATGGGTTGGGTA
AGGTGGTGATCCGCTTGTCCCTCGGGTATTCAGGCAGAGG
CTGAATGCCATATGGCAGGGCTGCTGAAGAGGAAATTAAT
GTATCAGGTGCAGGTCCAACTAGATGAACGCTAAGGTCCC
TTCTAACTCTGATGTATCCACAATTCTGAGAAGTAAATGA
TAGTCTCAGAGCATATGATCTAATGGGGGAGACAAAATAC
ATGCATGTGACTTAGTAACTTATATATTTGCTATGCGCAA
GTTCCAAATCCAAAGTGTAAACGTTCAAGTTTAAAAAAGG
CCTGATGGCCTGGGTGTGGTGCCTCATGCCTATAATCCCA
GCACTTTGGGAGGCTGAGGCATGCAGATCATTTGACGTCA
GGAGTTTGAGACCAGCCTGGCCAAGATGGTGAGACCCCAT
CTCTACTAAACATATATATATAAAAAAATTAGCTGGGCGT
GGTGGCAGGCACCTGTAATTCCAGCTACTTGGGAGGCTGA
GGCATGAGAATCACTTGAACCTGGGAGGCAGAGGTTGCAG
TGAGCCGAGATCGTGCCACTGCACTCCAGCCTGGGTGACA
AAGTGAGACATTGTCTCAAAAAAAAAAAAAAAAAAAAGGC
CCAATGGTCAGAGGGGCTGCATGCAGAAGCAGACCGTGGA
TTTAATTCAGATGGGGCCATGGGATTGAGGGACAAGCTGG
AAGCTTCCCGGGCCATCTTTGACCTGGTGTGAGCTGAGTG
AGCACGTCAGGGGTCTGAGGCTGGGGAACTCCCTGTCACT
GTTAGTTTAGGGCCAAAGTTGAGCACTTGGGAGACCTGAG
AGCTGGGGAGGCAGTGGAGATTGGATCTGGTCACTTTCTC
CGTCCATCCAGTGTGGGGACGACCTTCGCCAGGACATGCT
AACGCTGCAGATGATTCGCATCATGGGCAAGATCTGGGTC
CAGGAGGGGCTGGACATGCGCATGGTCATCTTCCGCTGCT
TCTCCACTGGCCGGGGCAGAGGTCAGTTGGGAGTAGGGGT
GAGGGTGGAGGCGGGGACCCCTTTGCTTATTGTCCTCCTG
CCCATTGCCAACACAAACTGTGTCCTCCTCCAGGAAAGTG
AAAAGGGCAAGATTATTTCATGAGAAGCTGTGGGATAGCC
TTAAAAGGGAGGCATGGGAGTATAAAGTAAAACAGACTTG
GTGCCGTGACAGCCAAGCATATTGTGTAGACTTTGAATCC
TGATTAAAACAAACCAATTGTAAGGAAATATTTTTTGGGC
CAGGCATGGTAGCTCATGCCTGTAATCCCAGCACTTTGGG
AAGCTGAGATGGGAGAATTGCTTGAGCTCAGGAATGTTTG
AGACCAACCTAGATACCTCATCTCTAATAAAAATTGTAAA
AAATTAGCCGGGCCTAATGGCATGTGCCTGCAGTCCCAAC
TCCTTGGGAGGCTGAGGCAGATGGATCGCTTGAGTCCAGG
AATTCGAGGCTGCAGTAAGCCATGATGGTGCCACTGTACT
TCAGACTAGATGACAGAGTGAGACCCTGTGTGAAAATATA
TATAGAGAGAGAAAGAGAAGGAGAGAGACAGTTGGGGGAA
ATTTGAATACAGATTGAGTTAGATTAAAGAGTGATTGTTA
ATTTTTTGGATGTGACAATGGCTGGTGTCTTTGTTAATTA
CACTTGAAATATTTATGAGTGAAATAAAGTATCTGGGATT
TGCTTTAAAATACTCCAACCAAGGTGGCAGGGAGTGGAGA
AATAGGGTTGTGTGATAAGCAAACAAGATTAGCAAAATGT
TGATAATTTTTGAAGCTGGGTGATAGTTACATGTGAATTC
ATGATACCATTCTTTTTATTCTGATACATATTTTCAAATT
CCTATAGTAAAAGCTAAAAACAAAGGGAGCAGCAGCTATG
AACTGGAGAGACCAAAAAGTCACAGTATGGAACAGGAAAT
GTGGGAATGACCTTCCTTTCTATGATTATTCTTTTCCTAT
TATTATCAGACTTGGTCTAAATGCCTTACAGCTTAATTTA
TAGGGAAGCATGAGCACAGTCCTTGTAGTCCTCTCTCTGC
AGTGCCCTTCATTCTGGTCTGGAATGTGACCCCCATTTCT
CCCCTCACAGGGATGGTGGAGATGATCCCTAATGCTGAGA
CCCTGCGTAAGATCCAGGTGGAGCATGGGGTGACCGGCTC
GTTTAAGGACCGGCCCCTGGCAGACTGGCTGCAGAAACAC
AACCCTGGGGAGGACGAGTATGAGAAGGTAGTGTTGTGGG
TGAGGAGTGTGTCTGGTGAGTGTGTGCCTGATGCCGGCAC
ACAGCTCTTTAACCACAAGACCCGCATTTGCTCAGAGAAG
ACAGCTCAGCTTTGTTGGTAGAAGGACCTACCCTTTCTTG
GTTGACTGGTGCCTCCAAATATCTAGGGGTGACTCACTCA
AATGCCTCTTGTAAGCTGGTTGAGAAAATCCCCTGATACT
GTACTGAGAAACTTTCACTGAGTTCTCCTAGCAGATTAAG
TCTTGGAGGAGGCGCCAGCTTTTGAGAGCCTATCTGTATC
CCTCCCAGTTGTGGATCCTGTTCAAGTTCCCTTTTGTTCT
CAGAGGGTTCGGTGGTACTTTCTAGAAGAAGAGTTGGTTG
GAAGAGACTTTAGAGATCATTTTATGCCAGCCCCTTCTTT
TCATAGCTGTGAATTAAGATTCACTCATTCATTCCTAGTT
ATGGAGCTGATGTGTGGCAAGGCTGTAACTCAAAGCTAGG
ATTGAGGTTAGATATGAGACAGAGACGAGTGAAAACAGGG
TTGGCTGGTTCCTGATGAAAGAAGATTAGATTAGAAGTGG
AGCTTTCCTGGGTGGTAGGGCCTTGGTAGCCTGCTAGGGT
CCATGGCCTGTTCCCAGCCTCACAACTCTAGTCTCTGGGT
TAATTAGGTTGAGGGAAGAAGGGACACTGGGAAGGAACAA
ATCACAATAACCAAACTCACAAGAGACTGGCTATAGGCCA
GAATGCTAATTCATATAATTTTAACTTCAAGGGACCCAAA
TACTGATTTATATTGATCAATGTACTTTATCCTGGAGGGA
AAACCAGCATGGGCAGCCAGGGTGTAATCAGAACATTGTT
TAGTGAATGTGTAATTAGATGATCTTAAATGGCTTTCGGT
GTTTGTGTTCCCCAGGGCTTAATTCCTGGCCTGCTGGGCC
CTCTTTGCACTCTTCTTGTGCTAGCTCATCCTCTTATTAC
TTCAGCTACCACCTATATCTTGATGACCTCCGAAGCCATT
CCTCTAGCCCTCTTCGCTTCCTCCAGGTGGTTCTATAGCC
ACTTTCTTGCTGGACTTTTCCACCTATGTTTCACCCACGT
CTCAAACTCTGCGTAGGCAAAACTGAGCCTGCTGTCTCTC
CTTTGCCTCTTGAAACCTGCTTTTTGTGTTTGCTATTAGT
CAATGGTGTGACTCTCTCTGTGCATTTACCCAAGCCAAAG
CCACAGTCTTCCTGATGCTTCCCTCTATCTCACTTCTGTA
CCAAGCTCTGTTTATTCTTCTTTCCAGCTATCTCTCAAAT
CTGTCCTCTTCTTCCTATTTTGTTACCGTTGGTTTTGTTC
AGCTCTTTGCTGTCGGTCCCCTGAACCACTGGAATGCCTC
TCTTCCATCTAGAGCCAGCCTCTGCTTGATTTCAGAGGTG
GTTTTTTTTTTTTTTGTTTTTTTTGAGACAGAGTTTTGCT
CTTGTTGCCCAGGCTGGAGTGCAATGGCACAATCTTGGCT
CGCTGCAACCTCCACCTCCTGGATTCAAGCGATTCTCCTG
CCTCAGCCTCCCAAGTAGCTGGAATTATAGGTGCACACCA
CCATGCCCAGCTAATTTTCGTATTTTTAGTAGAGAAGGGG
TTTCACCGTGTTGGCCAGGCTGGTCGTGAACTCCTGACCT
CAGGTGATCCACCCACCTAAGCCTCCCAAAGTGCTGGGAT
TACAGGCATGAGCCACAGTGCCCAGCTGTTTTTTTTTTTT
TTTTTTTAAGTGCAGATAAGTCTTCAAAGCCTCCGTGTGT
CCTAACAGATAGCATTGCACACAGAGCCTTTTTATAATCC
AGCCCTGCTGACTCCTGTAAGCCCATCCACTGCAACCTAC
CATCTTATGCTAACCTATGCTCCAGCTAGGCTACTAGCTG
GATTATGCGGTGGGGCAGGGGGGGCTACTAATTTCATTTC
TGCAGTACTGTAGGCAATAATATTTCCTTTACCTGGAAAG
TCATTTCTTCCCTTCTCATTCCTCAAAACTCTGCCGCTCT
ATGCTATACATTTCCAGGCCCTCTACCCTTGGAGAAGAGT
AATGATTTTTCTCCTTTCTACCACCAACCTCCCATATACT
TACTCTTTATACTAATATGCATTTTTCAGGTATTAAACAC
CCATATGCAGAGGCACTGTACTAGGTGCTGGAGTTTTGAT
TACTCCCTGCCAATGTAATCGTCATATATGTGTAAATGTA
TGGAAATAATACTAAATAATAATAAATGCACAGACGAATG
TACAAGAATATTATAAAAATAAATGTACAAAAGAATGTAC
GAGAATACACACAGAGAGAAACTAACTCTGCATGTTCATG
TTTAATCTCAGTCTTTCAAAGATAGCTTCTCTGCCCTTCT
AGCCTTTCTGCAAGAATAATGCTGGTAGTTTCTTTTTTTT
TTTTGTTTTTTTTGAGACAGAGTTTTGCTCTTGTTGCCCA
GGCTGGAGTGCAATGGCACAATCTTGCTCACTGCAACCTC
CACCTCCTGGGTGCATGTGATCCTCCTGACTCAGCCTCCC
GAGTAGCTGGGACTACAGGTGTGTGCCACCATGCCCAGCT
AATTTTTCTATTTTTTGTGGAGATGGGGTTTTGCCATGTT
GCCCAGGCTGGTCTTGAACCCCTGGGTTCAAGAGATTCAC
CCACCTCAGCCTAACAAAGTGCTGGGATTACAGGCATCAG
CCACCACTCCCAGCAATGCTGGTAGTTTCATTTGATGACT
TCCAGAAGAAAGAAACTAGAGGTATTTTCTCTTGGCCACC
TACTCAGCAAGAGAGTATCCCACACCCTCACATGAAACCC
CTGAAATCAGGAGGCAGAGCGCCCCTTATAGAGTGAGACT
TCTTGCCAGTAAGCGGCTAACACCCTGCATAACTTAGGGA
GGTGAAAAGAGTTTAGTCATTTACCCACAGGCACACAGCT
ATTTTCTCAGCCAAAATAGGATTCATTTAAGGTAGAAAGA
GCATCTGTGACAGGGAGAGGATTTGATAGAGATCCAGGTC
AAGACTGGGAGTTACGTGTTATGCTCCTTATTAAGTGCTT
TTATTCATTTATTTTACTTTCTTAGAAATAGTCTTTTTCT
TCCAGAAGATGAATGCTGTGATTTCTTTACAACCTTTCCA
TTCTTAGTTTCTGGTGGATCCATCATCAGGTTGTAATTCG
ACAAGTAGCTGGATGGGTGCATTCTGTGTGGAGCTAGTTT
TGCAATAGGCCTTGTGAAACAGGCGAGAAGCTGTTAGGAG
AACAGATCTCTAAACCCCATGGGACTGAAAGGATGAAGTC
AGCACTGTATGAATGGAAGTGACAGTGCATCTGTAGGGGT
TCAGAGGAGGAGAAGTCAGTATGAGCTGGGAAGGTCTGGA
AAGATATGAGACTTAAGGTCATTGAAGGATGATGGGTGGA
AATTTATGGAAGGAGGCAAGGAGGGCAGGCATTCCATATC
TAGTAAGCTTTCCCTCATTCCTAATTTCATATTCCTACCT
GTCTATGACGATCATTGGTCTCTGCTGATGTCTTTCCTGA
GTTCTTAGGAATTCTACAAACCTCACGAAGAGGATTTTGA
AGGCAGGAGTGGTCTATTTCCTCATTCCATGTAGTTTTTC
TTTCTGGAAAGACAGATAAGGGGATGGATGTTGACCAGAC
AAAATAAGATGGAGTCAACCCCTCACCACTCCTCTCCTGC
TTTAAACTCAGAAATATCGCTAACATATTTTACCAACTAG
AGATGTCTCATTTTCAAGTGTAAAACACTCTCTAGACGTG
TTAAGCTGCCTCAGCTCTTCTTTGGAGTGCAGTGACTTTA
ATTAGATTAGCATTTAGCTGTTACCAAGAACTCTGGAAAT
GGGAATTTTATTTGGGGCAGGAAGAAGGATGACAGAATTC
TGAACAGGGTCAGGAAGAGATTCTTAAGTTGGCCGCCTCA
GTGGCTGTACTTAAGATCATCATGGCCAGTTGGGGAAGTT
GTAAATGGCAGTCTTCCCATCTCTTAAGGTCCCCTCAGCC
TGGGCTGATCAAGACTGGGCTCTTGGATCGGTCCACTGTC
TTTCCAACCAATCTCCCTAGGAGAAAGAAAAGAGAAGATG
CTATTCAGATGAAGTGGTGAAGATAAACATACATATAAAC
CTCCATCTTCTCCATAAGACATGGGAGATGTTTCTGTGTA
TAAGTGTGTAAGTTAGTACATGATGAAGGATGAACAGGCA
GATGTGAGACACTGTTGGGGTTCACAGAAGAGAGAGAGGC
CAGGGCTGGCTGAGTTCTGTCTGGCTGTGGCCCCTGGAGT
CCTTCCAAGCCAGCTTTATGTCTTCTCCTCCCATCTGCCT
TGACCCCTCCCAGGCTGTGGAGAACTTTATCTACTCCTGC
GCTGGCTGCTGCGTGGCCACGTACGTCTTGGGCATCTGTG
ACCGACATAACGACAACATCATGCTGAAGACCACTGGTCA
CATGTTCCACATTGATTTTGGCCGCTTCCTGGGCCATGCC
CAGATGTTTGGCAACATCAAGCGGTAAGTGATCTCCTGAA
GCCAGGTTGTGAGTGAAGGGCAAGGAGGTGAGCAACAGTG
GTTCAGAGCTGGGACACGAGCCCATGATGGAAGCAGCTGG
GCCTCAGATCATGGTCCCGGGGCTGAGCAGCATTGGAGGA
GAGAAGACTGATAAAGAGGTCAAGTCCTTGCAGGGCCTTG
CAGAAGAATGTGGGAACCAGCTGTTCTTCCCTACCAAGGA
CTGTACAAAGGGAAATGAACCAAACTGTAGCAAAAAGGAA
TGCAATCAGATATCCAGAAAAAGATATTGCCAGCTCACAG
ATAAGGAACCAATGAAGGATACAGAGATCTTTTAAGATTA
AGGTAGGAAAGGAACAAAGAAAAAAGTTAGAGCCCCATCT
ATCCAGTGTGTCCACGTGATGAGGGATGAGGGAAACTGAC
CCCTGATGCAGCCCATATGGTGGGCTTCCTCCTCCATGTT
GACCTTCTACCTGTATGTTCCCCTTGGCTCAGGGACCGTG
CCCCCTTTGTCTTCACCTCGGACATGGCGTATGTCATCAA
CGGGGGTGACAAGCCTTCCAGCCGCTTCCATGATTTTGTT
GACCTTTGCTGCCAAGCCTACAACCTCATTCGCAAGCACA
CCCACCTCTTCCTCAACCTTCTGGGCCTGGTGAGGAGCTC
CATCCCTTTCCGAATACCTTCTTCTTCTTATCTGGCACCA
TCTTTAAGACTTCCCTGTCTTGCTGCAGAGGATTTCTAGA
GATTTACCTCTCTGAGCCCCAACTGAATACCCGCCTGCCC
TAGATAAAGGCAGGGACCCAGACTACCTGAGGAACAATGA
TGTCTGTGTAGGTGCCTGACTCCCTGCTCCAGCCCATCAG
TTCCTGTGGCCCTCCAGCCACTGCCCACAGCATCTGTCTA
CCTCCCTCTAGAAGGGTTAGGGAGCCTAGCTGTAGAAAAC
CATGCCTAAAGGTGGAGAAGCAGCAAGAATTCTCTGTTGT
TACAGGCACCCTCTCTTCTTTTTTCTGCTCCTTTTAGATG
TTGTCCTGTGGGATCCCTGAGCTCTCAGACCTGGAGGACC
TCAAGTATGTGTACGATGCCCTGAGGCCTCAGGACACAGA
GGCCAATGCCACTACCTACTTCACTAGGTAACATGATTCC
TTGAGTGAATCAGCAATGCCCACCCTGATTAATTCCCAGC
CTGCCGGATTGGCAGGAGGAGGACTGGGGAAAGGTGAAAG
GCTTAGCTCAGATGCTAGAGCCTAGAACTGACCACGTGGA
TATGTTGTCCTAACTTTGGCCGTGATTTAGGTAAATCATT
TTGCTTCTCTCATCCTTGGTTTCCCATCTGTGTTTGGTGC
TAACCTTTGCACACAAGGGTATTGCCATCACTCTTATCTA
CATTCTCACTAGGTCCCAGTCAAATACTTTGTCTATGGGG
CAATGTATAATGTGGCTTTTGTAATAATTTTTAACTTTCT
TGGTCAGACCCTTCCCCCTTGCCAAAACGTGGAGTTCCAT
GATTCAGTCTCCTCATATTTGACAATGTTTTTAGGCACAC
TGTGTGTGAAAGCAAGGATGTGTTTATCTATGAATGCCTA
CAAAATGTGGTCCTTGTAGATAATGTTCTCCACTCTTTTT
GGAACTCAGAGAATTAAACTTTCTCTATTAGGTCTCCTAA
CACAGGACCTCTCCCTCTGAATCGAAATCTCTAGATTAAA
CAATGCTTGGTGAGGTTCTGTTGTAATGAACCTTGAAATT
TTTTGACCACGATATTTAGACATGTACACAGAGAGAGTGA
GTTCCTAGTTCCTTTCTACCTTGGTTTGATGGTCTTTGGC
TCAGGTGGGCAGCCAGGGGAGGAGATAAGACCCTAGGGTT
CACGTGAGCAAATTGCATGAGATAATTGTGTGCCAGTCGT
TTGCTTTATGAGGATATGACACAGGAAAATGTTTCGATCT
GAGCTGATTGTTAGTCTCAGGAGTAAGGAATATTCCTTGG
AACAACCCTGTCGAGGCAGCAGGAATTTGGGTTCATGGTT
ATATCCTCTTTTCTTATCCTCCTGCCAGGTTGATTGAGTC
CAGCCTGGGCAGTGTAGCCACAAAGCTCAATTTTTTCATC
CATAATCTGGCTCAGATGAAGTTCACCGGCTCAGATGACC
GGCTGACCCTCTCCTTTGCCTCCCGAACACACACTCTCAA
GAGCTCTGGCCGAATCAGTGATGTTTTCCTCTGCCGCCAT
GAGAAGATCTTCCACCCCAACAAAGGCTATGTGAGTGTTT
TCTCCAATCTGACCCCCTTTCTTGCTCTCTGCTGACCCTG
GCTTACTGGGGTCCTGACTTTTTTCACACTTGCACAGTGG
GCACAGGAGTTGACCGAGCATCCTGTGCTGGGAGCAGTCC
TGGACCACTTCCCTCTCCTTTGCTCACGTGACCTGCCTAG
AATTGGGGAGCTGAATTGGATGGTTATTTCCTCTGAGTCA
AGGATCCCGGCAACATATGTGGGAAGTCTGCTTTTAGATT
CCTGTGTATGTGCTATCATCTGTCTCCACTGGAGAGACTC
TTGCTCTCTTCCTTCTGGAATGTGCCCCTCCCCTCAGCAC
ATGCATACACTTCCGGACCTTTCCTACACCCTTCACTGGG
TGCAGAGGGCTCAGCAGGTACACCCTAAGATGTGGACCTT
TGCAGATATATGTGGTAAAGGTGATGCGAGAGAACACTCA
CGAGGCCACCTATATCCAGCGGACCTTTGAGGAGTTCCAG
GAATTACACAATAAGTTGCGGCTGCTCTTCCCTTCTTCCC
ACTTGCGCAGGTAGCTGCCCCCTTTACTATCTGTACAGAG
GGATGTGGGGGAGGGGGAAAGGATACGGGATGGGAGGTGG
GCAGGACTGCAGGGGCAGAAAATACCGTTTTGGACTAAAC
ATCTGCCTGCTTTGCTTGGCCTGGTATAGAGTTTGATGAC
AAGTGCTCCCCCTGCTGGCCGAGCTCTCCTTGCACGCAAG
AGCTCTCACTCCGGGCCCACTGGACAGAAAGGAAGGCGTG
GTTGAATCTGACGTTTCAAAATTTCTCATTTTTTAAAGAG
TTACACCATTTTTCAAATGGATAAGCAAAATGTCATATGT
ACATACAGTGGGATATTATTTAGCATTTAAAATGGAGGGA
AATTTCGACACGGGTAACAACGTGGATGGACCTTGAGGAC
ATTCTGCTAAGTGAAATAAGCCAGTGACAAAAAGACAAAA
ACGGCGTGATTCCACTTATCTGAGTTCCCTGGAGCAGTCA
GATTCCTAGAGGCAGAAAGTAGAAAGCTAGTTGCCCAGGT
CTGAGGGGAGGGAGGTTTGGTTGTTAATGGGTACAGAGCT
TCAGTTTTGCAAGATGAAAAGAGCTATGAAGTTGGATAGT
TGCGATGGTTGCACAACAATGTGAATATGGTTAATTCCAC
AGAACTGTACACTTAAAAATGGTTAAGATGGCAAATTTTA
TGTTACACGTATTTTACTGCAATTTTTTTAAAAGCTACTT
TTCAGGCTGGGCGCAGTGGCTCACGCCTGTAATCCCAGCA
CTTTGGGAGGCCGAGGTGGGCAGATTGCCTGAGGTCAGGA
GTTCGAGAGCAGCCTGGCCAACATGGCGAAACCCATCTCT
ACTAAAAATACAAAAATTAGTGTGTTGGCATGCTTTTATA
ATCCCAGCTACTCAGGAGGCTGAGGCAGGAGAATCGCTTG
AACCCGGGAGGCAGAGGTTGCAGTGAGCTGAGATCACGTG
ACTGCACTCCAGCCTGGGCGACAAAGCGAGACTCAGTCTC
AAAACAAACAAACAACTTTTTAAATGAATTTTGTGGCTGG
GTGCAGTGGCTCATGCCTGTAATCTCAGCACTTTGGCAGG
CTGAGGCAGGCAGATCACGAGCTAAGGAGTTTGAGACCAG
CCTGGCCAACGTGGTGAAACCCACCTCTACTAAAAATACA
AAAATTAGCTGGGCACGGTGGTACATGCCTGTAATCCCAG
CTACTGGGGAGGCTGAGGCAGGAGAATCGCTTGAACCCAG
GTGGTGGAGGTTGCAGTGAGCCGAGATTGTGCCACTGTAC
TCCAGCCTGGGTGACAGAGCAAGACTCCATCTCAAAAAAA
AAAAAAAAAAAAAAAGGATTTTTACATTGATGGGAGAAAC
TGAGGGCTCCCGAGCCATTTCTGGGGAGCCACAGGACTCT
GGCCCGCTGTTTGGTTTTCTTGTCTGGGGCCCTTGGAAAT
GTAGGCGTGAGATGCTGAGCAAGTGTCAGACCTGGGCACA
AATGTGCAGCACAGGAGGAATTGTGAGGGTCCCCAGAAAT
GGAGGCTGCTGGGAAATGGGTGCTAGGGGACTGGAAATGC
AAATGAAATGTGAAAAAAGCCCATTGTGTCCATTTTCTTT
CCCCATCTTCACCTCCTGCATCCCCACTGCCTATGTTGCC
ACGCCAGCTTCCCTAGTCGCTTCGTGATCGGCCGCTCCCG
GGGAGAGGCGGTGGCCGAGGCGGAGGGAGGAGCTAAACGG
TTACATCTGGCACTTGATCCACGCACCCCCCGAGGTGGCC
GAGGTGGGTGGGCTTGCCTCTCCTCCAGGCTGTCCAGGCT
GGTGGGGGTGGTTGGGGAGGCAGGGGTGGAAGCATCCGGG
GGCACTAGGAGTCAGGAACAGGACTTGGCACTTCGGGGTC
TGTGGGCTGAATGACCAATGCTCCAGTCTGCAGAAGACAG
GAGGAGGGTGGGTCCAGCCTCACAGGGTTATACACAGAAA
TGCAATTAAACAGAAACATGAATGCATCCAGGCACATGGT
CTGAGAATGATGAGAATGAGCAGAGCCTCAGAAAGGGAGG
CTCCTCTTTGAGGAAAAAATTTTTTGAGCAGGTTGAGTAT
GTATTATCAACCTAGATTTTTTTTAAAACAGATAGTATTA
TAATGGCCCTAACAAAGTCATGAGGAATCCTATTACTAAA
TACTTTAACAAATCATCTGCCCCTATTGTCCATGTTCCCT
TCCTATTTGTCCATATGCAAGCATGATTTTTACAGTTTTA
TAGTGGTCATAGCTTAAGTATAACTCTAGGTTCTGAGCTT
TTTTCCCTTAGCGTTTATAGTATGCATATGCTATAACTTT
AAATATCTGTTCCTCCAGACACCAACTTGCAGTACCATAA
TCTTAACCATTTTATTTTTGAAAGATATTTAGAGTATGTG
TTTTTTTTTCCATTAATGTTCAAGTGAGTATTTTCACACA
GTTGTTTGTTTGTTTGTTTGTTTGTTTTTTGAGACAGGAT
CTTTCCCTGTCATTCAGTCTGGAGTGCAGTGGCACAATCA
CAGCTCACTGCAGCCTCGACCTCCCAGACTCAAGCGATCC
TCCCGCCTCAACCTCCTGAGTAGCTGGGACTATAGGCATG
GGCCACCACACCCAGCTAGTTTTTGTATTTTTATTTGTAA
AGACAGGGTTTCACTATGTCACCAGGCTGGTCTCAGACTC
CTGAGCTCAAGCGATCCTCTGGCCTCAGCCTCCCAAAGTG
CTGGAATTACAGGCATGAACCACTGCACTCGGCCTGTTTT
TTCTTTTTAAACTTTTTAGTGTTAAAACTTTCAAACATGC
AGAAAAGTAGAGAAACAATATAATTAGCACCTATATATCC
ATCACCTAAACGCTTAACGTTTTGCTATATTTGCTTCTTC
TATTTTTTGTGAAGTATTTTAAAATAAATAACAGGCCAGG
TGCATTGGCTCATGCCCGTAATCTTAGCACTTTGGGAGGC
CGAGGCAGGTGGATCACCTGAGGTTAGAAATTTGAGACCA
GCCTGGCCAACATGTCTCTACTAAAAATACAAAAATTAGC
TGGGCGTGGTGACGCATGCCTGTAATCTCATCTACTTGGG
AGGCTGAGGTTGCAGTGAGCTGAGATTGCCCCACCGCACT
CTAGCCTGGGTGTCAGAGCGAGACTCCATCTCAAACAAAT
AAAAAAAGTAAATTACAGATATCATAATACTGTACCCCCT
AAATACTCACTATGCATCTCTAAACAATAAAGCCTTGTTT
TTAATGTAACTACAGTATTATTATATTATTCAGTACATAG
TCCATATTCAAAATTTCCCTATCATCCCCCAAATTCCTTT
TACTGTTGGCTTGTTAGAGCTATAATCCACATAAGAACTG
CATGTTGTTGGTTGTTATGTTTCCTAAGTCTTTTTAAATC
TGGAACAGTCCCCTTCCTTTTTGTATTGGGCCATTGTCTT
ATTGAAGAATGGCCCTGTTTCTGATTCTGTTCCAGTGTGA
TTTGGTGTACACCTTCTTCCACCCACTGCCCCGGGATGAG
AAGGCTATGGGCACCAGCCCAGCTCCTAAGTCCTCAGGTA
CAGTATCTTCTCTGAGACCTTCCTGCCAACTCTTCTGAAC
TACCCCAAGGGTAACTGCTTCTGCCCCAACCTCTTCTCAG
TTCTCTCTCCTTGACTTGCCTCCTGTTCCTTTTCTTACTC
TCCGGGGAATCTAGTTTCCCACCCAGGCTGTGGGGTCCAT
AGCTCCTTACCTGGGTTCCCCACAGGGTGGATATTCAGTT
GATTATATCCTCAGACCCATCCCAACCCAGTTAACTCTAA
CCACATTCAGACTACACTTATGTAGATGCCTCATGAGTAT
CAGAAACCTGACATGGAGAGGCTGGGGCAAGGGGGTTCAG
AAAGAAAATAGAAACACCTGCCTGGCCTCTTGACCCTTCT
TGGTTTCATTTGTCCCTACAGATGGCACATGGGCCCGGCC
CGTCGGAAAGGTGGGAGGGGAGGTGAAGCTGTCCATCTCC
TACAAAAACAATAAACTCTTCATCATGGTGATGCATATTC
GGGGCTTGGTAAGTGCCTGCACAGCCCTGATTTTTTTTTT
TAATCTTTCTTGAGCTACTTTTTTGGGCAGACCTTCTCTG
CCCTGTGTCATACGGGTAACCACCACAGTCTACTGAGCAA
CCACCATGGACCTATAACCATAGCAAGCCTATGGTATGAC
TAGGCAATATATGATACAGCTTTTTTTAGCTGTGGTCTTT
GACAAGTAACCTAATCATTCTGAGCCTCATTAGAATGAGG
AAAATGTTAAGCACCTACCTCATAGAGTCATTATGGGGAT
TAAATGAGATAATGCTTGTGGAATACTTAACACTATGCCT
GGTTTTATTAGAATAATGATTATTATAGTAATTATAAGGG
AGAGGCCCAAGGGGCTCATTACCTGGCTATAAGGATTCAG
CAGCCACGTGACATCCTTTGAACATGATCAAGGGAGTATA
TAATTACTAAATTCTTGGTACGAGTTCTAAGAACATTGTG
ACTAGAAGAGGAAGGGAACTTTTTTTTTCTTGGAGTTTTG
CTCTGTCACCCAGGCTGGAGTGCAGTGGCGCAATCTTGGC
TTACTGCAACCTCCGCCTCCTGGGTTCAAGCGATTTTCCT
GCCTCAGCCTGAGTAGCTGGGACTACAGGCACATGCCACC
ACACCTGGCTAATTTTTGTATTTTTTAAAATTAGAGACCG
GGTTTCACCATGTTGGCTAGACTGGTCTCGAATGCCTGAC
TTAAGGTGCTCCACCCACCTCAGCCTCCCAAAGTGCTGGG
ATTATAGGTGTGAGCCACCACGCCCAGCCAGGAAGGGAAC
TTGAATACTTGCATTGTGCTGCATCCTATGTTAGGCATTT
TGTGTAGGTTGGGGCAGTGGGATATGGCAGGAGGAGCATG
AACATTCATCCACTTGTTCTTCATTCATTCAATAAATGTT
TTAGTGCCTGCTATATACTGATACATTAGCTCTGGGTATG
GGGGAAAACAAAACAAAATCCCTGCCCTCAGGGGGCTTAC
ATTCTAGTTGGAAACGGCAGACAGGCAGATAAGTAAAATA
CATGGCATAGAAGATGGTAGTAAGAGCTATGGCAAGAAAT
AAAGCAGAGAAGGAATGCTAGGATGGAATGAAGGGAGTGG
ACTTTGCAAAGAGTGGTCAGGGAAGGCCTCCTTGTTGAGG
AGGTGTCTTAGCAAGATGGAGAAGGTGAGGGAGGGAGCCA
TGTTTATGCATCTGAGGGCAGACTTTCCCAGGCAAAGGGA
GCAGTTAGATCTGACAGCCCAGAGCCAGGAGCCTGCCAGG
GGTGCATCAGAAACAGCAAGGGGCCAGCGGCTGAAGCCGA
TGGAGCAAAGTCGAGAGGAGTGGATGATGAGGTTGGAGAG
GGTATGATGGACCAGCACCTCACCCCGATAGTAAGAACCA
TGGCCTTTTCCCTGAATGAGATGGGTTTTGAGCAGAGACA
TGACATGATCTGACTTAGGTTTTAAAAGGATCAGGCTGGG
TGAATCATTAGTTGGCTGCCCTTGAGCAAGCAACTCAATC
TCTGTGACTCATGTCTCTACCTCTTGGGGGTTAAGTGGAC
CAAATGACAAAATAGACAAGGATAGTAGATATGGCAGGAA
GATACCTGGGAACATGATGGTTCACTCAAAACAGAGCACA
TTATGGGATGTCCTGAGGATTTGGATAAAAAGTATAGACT
TGATATCATAGGCAAACCAATTGATGTTTTAATAGGACAT
GATGTTATCAAGGTAGATATTTTTATCAGAATAGAGTGAG
CTTGGAAGCAGACAAATAAATTAGTTGTGCATTGCAAGAT
GCCACATGGCAGATGAGAGTCTGGATCAGAGTGTGATCAC
AGGAATGGTGATGAAGAGACAGATGTTAAAAATCTTAACA
TTTTTTGGTTCTCATTCTGTTGTAGCAACTGCTCCAGGAT
GGAAATGACCCTGACCCCTATGTGAAAATTTACCTCCTTC
CTGACCCTCAGAAAACCACTAAGAGGAAAACCAAAGTGGC
CCGGAAAACCTGCAATCCTACCTACAATGAGATGGTGGGT
GGGGAAAATGGTGGGGTAGGGCAGGGGTTGGCAACCTGCG
CCTGTTCTCCTAGATAAAGTCGTATTGAAGAACATATTAA
GATGTTGTATTAAGAACATGGCTGTACTTGCTGATTTAGG
TGTTGCCTGTGGCTGCTTTCATGTTGCAATGGCAGGATTG
AGTAGTTGTCACATAGACCATATGGCTTATCAAGCCTAAA
AATATTTACTGTCTGTCCCTTTACATAAAAAGTTTGCCAG
CCCTTTTGGGCTGGGATTTCATGGCTGGGGTCTGGCCCTA
TCCTGTGGGAAGGAGGAGCCTGCCAGTCCCGTGCTGAAAA
TAAGCAGTGGCCCCAATACAAAGCCCTCACCTGCTTGAAC
TCTGAGCAAAGAACAGAGTTCATTAATGCTTCCCTTGGAG
TCTGTGTACCTTGTGTACCTTCTGTATTACCTGGGACTCT
GCAGGGTCAATGCTAGCCTCAGCTGGATCAACCCTCAACA
GACTTTACCATCTCCCTCTCTCGGGTTCCCTCTGGATTCT
TCTTGTTCCTTCTCTCACCACTTCCCTCACCCATCTCTAT
GTTTGCAGTTGGTGTATGATGGGATCCCCAAGGGAGACCT
GCAGCAGCGGGAGCTTCAGCTGAGCGTGCTGAGTGAGCAG
GGATTCTGGGAGAATGTCCTCCTTGGTGAGGTGAACATCC
GCCTGCGAGAGCTGGACCTGGCTCAGGAGAAGACTGGCTG
GTTCGCACTGGGATCTCGAAGTCATGGCACCTTATGAGCC
CAGCAGAGCCACCACCCAGCATCCCAGGCTGCTGGCGGGA
GCTGGGGGAGAGGACTCTCCCATGAGACTCTTCCTTGTGA
AGGGCCAGGGCCCTGGGCAGGTCTCCAGCTCGGTCCAGGT
GATTCTGGCCTCTGTGGTAGGAGGCAGGGAGAGTAAGACA
TGCTCTGCTGTCTCTTCCTCTGGAGACTGAACGTGGGTTG
GTTGTGATGAGCAGCCCCTTGGAGGCTGTGAGGTTGTCGC
AGAGTTTTAAGTTTACCTTGTGTCAAGGGAGCAATGCTTG
GTTTGGGGAGTGTGTGGGGTGGGCCGTATGAAGTAGCATT
TTGGGGGTGGGTGGGTGGATATCTTAATTCTTATTTTTAA
AAAATGAAATAGTGATGTTGTCCTAACTGGGACAGGAAGC
CTTGCGAGAAGGGACATACCTATGCCCCAGAAGGCAAGAG
AGGAAGACTATTTGGACTTTTTGTATGATTAAGGTTCTTA
TTGGACTTGTCCCTAGGTTTTTTTTTGTTGTTGTTGTTGT
TTTGTTTTCTAGCTATAGGAACTATTTGGGGAGGGGCCCA
GTGGGTCCTCGGCCAGAGCTCTCTCTAAGGACAGGTTGGG
GAGGGTTGGGGAGGGCTGCCTGTGTTGGACTGAGGCTTGC
GCCACTGGGCCTTTCTGATTTTGCCTCCAAAGGAGAGCGC
TGTGATACCTACATGTGTAAGGAAGGGCCTTCCGTATTGG
GGTTCTGCTAAGGACCCGTATTCAGGGACCCATGCTCTTT
TGGGGGGGACTTTTCCTCTTGTCTTCCCTACTTTATTAGG
ACTTGCCCTGAATACCATTTTCTACCCCTTGCCTCCATTC
TCCTGGCCCTTCTGGGGGTCAGCTGGTCTCTACGAATATG
CTGGGGGTGCTTCCCCATAGGTCTCTCCCTTCATTTCTCT
CTGGTGGGACAAAATACTGACTCAGTCCTTAGATGTAGTT
TCACCCAAGAGCATCTTGGCCCTGGGAAGAGGTCCCTGGG
CTGCAGATGCCACTGACTGCTTGCTAGGTAGCCTCTGGAA
AGCATTCCCCATCCATCGCTCCCCACTTCTTTCTGCTGTG
CTGCTTCCCTCCCAAACTCCATTTCTGTCACCGTTTTTAT
AAGACTTTTCCTCATTCTGTGGGGCCATAAACCTATTTAG
TCTGGAGCCAAAGGGATGCCCTATCTGAAGGAAAGGGGCA
TGGGGTGGGGGATTCCATCAAAACTGTTGTTTTTTGCCCC
ATGATTTTTCTTTGGTCAGTAGGAGGCTGGATTGGAGTTG
TGATTATTCCCCTGGAGCTAAGCTCAGGAGCCCAAAGGGA
GAGACTGAGACTGAGTCTCTTATCTCTTCATATTCTTTAT
TCCCTATCAGATGGATTTTTTTTTTTTTTTTTTTTTTTTT
GGAGATGGAGTCTCGCCCTGTCGCCAGGCTGGAGTGTAGT
GGCATGATCTCAACTCACTGCAACCTCTGCCTCCCAGGTT
CAAGCGATTCTCCTACCTCAGCCTCCCGAGTAGCTGGGAT
TACAGGCATGTGCCACCATGCCCAGCTAATTTTTGTATTT
TTAGTAGAGACGGGGTTTCACCATGTTGGCCAGGATGGTC
TCGATCTCTTGACCTCGTGATCTGCCTGCCTCGGCCTCCC
AAAGCGCTGGGATTACAGGATTACATGGAGCCACCATGCC
CGGCCAGCCCCAGATGAATTTTACATTTGCTCTTTTGTGT
TTCACTCCAAAGCGTTGTCTTCCTTGCCAAAAGGAGGGAG
GGACTTTGAATTTGATCTTAACTTTTAAAGCCAGAATTGG
CTGGATGTTTCCCATGATTGGGAAAAGAGTGAAATGAGGA
CATTCTGTAAACTGTCCCTCCCTAATTCCAAGGATCAGAA
ACTCCCCGTTTTGCTGACTCATTCCATAACTGGAGAAAGA
AGCTCCATTGACCGAAGCCACAGGGCAGCATGGAAGTTTA
AATTTTCTCTAAAATTAAAATGCCAAGGATAAAGCTGGCT
GCTTCCAGGAGGGGGAAGGGGAGTGGGGAGTGGGTGGTGA
AACTTTTCCAGATGAACGGACCATAAATGTGTTACTGGCT
TTGTGCCTGTAGCTCATTTTATTATGACCTGTATGCTCCT
GATTTAAAGAGATCTGTGTACTGTTTACTTCCCACTTCCC
AGAATCCCTTGTATCTCCTTTCTCGGGAATTGTATTTTCT
AATAAATGACATTTGAGAAAAAAATGAAACCATAATTTTA
TTTATTTTTTTGACACAGGGTCTCTCTTGGTCGCCCAGGC
TTGGAGTGCAGTGGTGAGATCTAGGCTTACTGCAACCTCC
ACCTCCCGGACTCCATCCATCCTCCCACCTCAGCCTTCCC
AGTAGCTGGGACCACAGGTGCACACCACCATGTCTGGCTA
ATTTTTTTTATTCTTTGTAGAGACAGGGTTTTGCCATGTT
TCCCAGGCTGGTCTTGAACTCCTGGGCTCAAGTGATCTAC
CTGCCTCAGTCTCCCATAATTTTTAAAAGTAATTTTTAGT
AGAGACAAGGTCTTGCTACGTTGCGCAGGCTGGTCTTGAA
CTCCTGAGTCCAAGCAACCCTCTCACCTTGTCCTCTCAAA
GTGTTGAGATTACAGGTGTGAGCCACTGCACCCAGCTGAA
ACTATCATTTTAAAGATTGGTTGATATTTGGCTGGGCACA
GTGGCTCATCCCTGTAATCTCAGCACTTTGGGAGGCCAAG
GTGGGTGAATCACCTGAGGTCAGGAGTTTGAGACTAGCCT
GACCAACATAGTGAAACCCCGTCTTTACCGAAAATACAAA
AATTAGCCAGGCGTGGTGGCACGTGCCTGTAACCTCAGCT
ACTCAGGAGGCTGAGGCAGGAGAATCACTTGAACCTGGGA
GGTGGAGGTTGCAATGAGCCGAGATTGTGCCATTGCACTC
CAACCTGGGCAACAAGAGTGAAACTCCATCTCAAAAAAAA
AAAAAAAAAAAGATTGGTTGATGTTCAGATGTTTACATTG
AAACATCTGAACATCTGATGTATGAGATGAAAATAATAAT
AGTGGTTTTTTATACCACCAAATGGTAACTTTTATATGTA
CTAGTGCACTGCACTGACCAGTTTTACATTTGTCAGCTAA
ATCTAGCCTCACAACAACTTGATCAGGTGTGTACCATTAT
CCATTTTACAGATGAAGAAACTGAAGCTCAGAGGGATGAA
GTAACCTGCCTAAGGGCACACAGCCAATAAGTCTTGGAGT
TTGAACCCAGGTTTGTTGCACTCCAAACCTTGTGCAACCC
CTCCTAGGCAATGTTTAATACAATCCCTTAAATTGGTCTA
ATTGGTATTTCGGGTGCTTTTTATACATGATATCATCTTC
CATTACAACTGCCCTGGACAGTAAGTATGGCTCATTCATG
AATTCTGCAACAAACATTCACAGTTCTTACCAGTGCTACC
TAATGGTATGCCTCCATTCATTAAAAAAATACATTGTATT
GAACGCATCCTGGGCCCTGTACTCTAGGTAGGGGATTGGG
GCTTACCAAGGTAAATTAAGACAGTTCTCTGCATTTAAGA
CGTTTACTACCAGGGCTGGGCACAGTGGCTCACGCCTGTA
ATCCCAACACTTTGGGAGGCCGAGGCGGGCAAATCACCTG
AGGTCAGGAGATTGAGACCAGCCTGACCAACACAGTGAAA
CCCCGTCTCTACTAAAAATACAAAAAATTAGCTGGGTGTG
GTGGTGGGTGCCTGTAATCCCACCTACTTGGGAGGCTGAG
GCAGGAGAATCGGTTGAACCCAGGAGGCGGAGGTTGCAGT
GAGCCGAGATTGCACCATTGCACTCCATCCTGGGCAAAAA
GAGTGAAACTGTCTTTTTTTTAAAAAAAAGAAGTTTACTA
CCTAGTAATATTTAACCAACTACATTTTATAGGAGAAAAA
ACTGAAACTTGAGATGCCTCACAACTATGAAGCCACTACA
GCATAACTATAGCCCAGAAGTGAATCCCCCAAGTGCAGGA
TGGAAGTGAAGTGACCCTTGTTCAAGCATTGTACCCAGAA
GTCTTTAAAACTCTCCAGTGGGGAGTCATGTTTCATACTG
GGGAATTCTGTGGGGGCTTCCAGGGGATTTTTCAGTAGTA
AACAGTAGGAAGTGTTACCTGGTTTATTTCTAGGTGGTCT
TGAGGTGTCACTGCAGTTCTGGGCAAGTCCCTATGGACTT
TCTAAAGGTTAGTACTTGAATCTGCCAAGAGTCTTAGTGA
AGGAAATTTCGTGGCCAAATGAGGTAGAAATCTGAACCCT
CCTGAGGGAGGGGGAATGAGAGAGAGGGGGAATGTGAGAG
AGGGGGAATGAGAGAGGGGGAATGAGAGAGGGGGAATGAG
AGAGGGAATGAGGGGGAATGAGAGAGGGGAATGAGGGGAA
TGAGAGGGGAATGAGAGGGGTGGGGAATGAGAGGGGAATG
AGGGGGGGAATGAGAGGGGGAATGAGAGAGGTGGGCAATG
AGAGAGAGGGGGAATGAGAGAGGTGGGGAATGAGAGAGGT
AGGGAATGAGAGAGGTGGGGAATGAGAGAGAGGGGTTGCC
CAAGGAGAAAAGAAACAAAAGCAGCCCAGGGGGCCCAGAT
TTCTGAGTTCAAAGAGAGGTGACAAAAATGAAGCAGTCCA
GCTTGCCGAGATTTGGGGAGCAAAGATTAGACTGGATTTG
AAAGGTGAAAAAATGAGGCAGCATTTTAAATTGGGAGGGA
ATTTTCTGGTGGCTGGGACTTGTCTAAAGTGTCTGATCAA
CAAGCAACACTAATGACTTACTCTGGGTGAGGCGAGGTGT
CCGGTACTGTGGCTACTCAGATAACAAAGGTGTGGATCCT
GTCTTCAAGGAACTCAGTCTTTCAAGGGAGGCAGGCATGG
AAATAAATACAGTGCAGTGTGATACGGACAAGGTGGCATA
AGAAGGGGTGGGGCGGGCAGAGTGGGCTTCAGAGAGGATA
TCTGATCTGAATGTTAATCAGAGCTTCAGGCTTTATTCTT
AGGGTGATGGGGTTTTCAGAAAGGGAAATGCAGAGGCCGG
GCACGGTGGCCCACGGCTGTAATCTCGGCACTTTGGGAGG
CCAAGGCGGGTGGATAATCTGAGGTAGGAGTTCGAGACCA
GCCTGGCCAACATGGTGAAACCCCATCTCTACTAAAAATA
CAAAAATTAGCCAGGTGTGGTGGTGAACGCCTGTAATCCC
AGCTACTCAGGAAGCTGAGGCAGGAGAATCACTTGAACCC
GGGAAGTGGAGGTTGCAGTAAGTTAAGATCACACCACTGC
ACTCTAGCCTGGGCAACAGAGAGACTCTTATCGCAAAAAA
AAAAAAAAAAAGAAACGGTAATGTCTAATTTATGTTTTAA
GAGATCATTCTTCTGGCTGCTGTTCGAAGCAAGAATGGAA
GCAGAAGAGGAGGCTATTGTAATCCAGGAGGGAAATGATG
GTGGCTTGGGGATGGTGAAAGTTGTCAAATTCTGGATATA
TTTTGAAGGTAGAGCTGACAGGACTTGCTGATGGACTGCA
TATGGAATTGAGGGAAAGAGGAGCTGAGGATGACTCCTCA
GTGTGGAGCCTGAGAATGTAGGCAAAGAGTCCTCTGGAGG
AATTACTGGGAATGGGGAGGTAGGTTCAGTAGAGCTGAAT
CAAGACTTCTGATTTTGATAAGCTTGAGATGTGTGATAGA
AATCTAAGTGGAGAAATAATAGAATGGAATCTGAAGCCCA
AGGGAAGTCAGTCTGGAAGTTTAGATATGGAAGTCATCAG
CACTCAGGTGGCGTTTAATTCCATGGAATGAGATGAGATC
ACCCAGGTTAGAGAGGCCTGTGGGTGGATTGAGGCCAACA
TTTAGAGGAGGAGGAGGAGCAGATCAATGGTGTCCTGGCA
ACCTAAAGAAAAGTATGATCAGTTTCCTGGGGCTGCCATA
ACAAAGTATCACAAACTGAGAGGCTTAAACAGCAATGTAT
TTCTGGAGGTTGGAAGTCCAAAATCAAGGTGTCCGCAAGG
TTGATTCCTTGTGAGGACTGTGAGAGAGTCTGTTCCATGT
TTCTCTCCTGGCTTCTGGAGGTTTGCTGGCAATCTGGCAT
TTCTTGGCTTATATATGCATCAACCCAATCTCTGCCTTCA
CATTGCCGTGGCATTCTCTCCATGTACATGCACATGTCTG
TGTCCAAATCTCCTCTTTTTATAAGGACATTGTCATCTTG
GATTAGAGCCCACCATAATGACCTCATCTTAACTTGATCA
TCTGCAAAGAACCTATTTCCAAATAGGATCACATTCACAG
GTACTAAGGGGACTTTAGTACTTTATCTTTAGGACTTTAT
CTTTTGGGGGACACAATTCAACCCCTAACAGTCAAGAGGA
GTGAACATAGCAAAATGTTCTTGTTGACCTTGATAAGAGC
TGCCTGAATGAGTGGTGGGGGTGAAAGCCACATTGGTGTA
GGCTGGGGAGAGTATAGGTGAAGAGAAAGTGGAGACCATA
AGCACTAACAACTGTTGAGAGGTTTCACTTTGGTGGTGCA
GAAGCTTGGAGGGGTGTGTATCTAGGGAAGGTTTTTTTTT
ATTATTTACGTTTTTTTGAGACAGAGTCTCGCTGTGTCAC
CCAGGCTGCAGGGGGGTGGTGTGTTCTTGGCTCACTGCAG
CCTCAACCTCATTGGCTCAAGCAGTCCTCCCACCTCAACC
TCCCGAGTAGCTGGGACTACAGGTGTGAGCCACCACGCCC
AGAGAACTTTTTAAATTTTTGTAGAGACAAGGTCTTGCTA
TGTTGTCCAGGCTGGTCTTGAACACTTGGGCTCAAGCCCC
CTGCCTTGGCCCCGCAAAGTGTAGGGATTACAGGCGTAAG
CCACCATGCTGGGTGGTCTTTTTATTTTTAATATAGGTGA
TATTAAGTTATGTAAATGTGAATGATCTATTAGTGACAGA
AACATATATGTTACTAGGGAGAAGGGATAAGAGAGGTCAG
AATTCCTTAAGTGAAAATGGAGGGATGGCATCCAGGAGGT
TTCTTGGGTTGCGGCGGGATTGAAGGCAGATTATGTGGGT
CCAGATGCCGGTGGATTTGTTCAGGGAAAGATGAGGTGAT
TTATGTCCAGTTGTATCTGTTTTTTCTTGAAGTCTGAGTG
TGATCATAAACTGAGAATGTGTGTTTATGGGAAATGCTGG
AAATTTGAAGAAAGAAGTATTGTGAGACAGTCTCAGAGTG
TAGGAGAAGCAAAGCTTCTAGGGAACTGTGGTGGGAGTGC
CTGGCGTCGATGAGATTTGTGATCACAAGTATGAAGTGAG
TCACTCAGCATGCCTGAGTGATCTTCTTAAGCAATGATTA
GCTGCAAGGGTGCAGGCGCAGAATGAGTGAGTAGTTGGGT
TTAACTAGGGTTGGAGTTTTGCCAGGGAGTAGAAGGGCAA
GGGGGTAGTTTTAATACTGGATCATGGAAATTCATGCTGA
GTAAGGAGGGAAATGGAGTGTGATGGATCACAAAAAGTGG
GAAGCGCAATGGTTTGTGGTCTCTGGGGGGTTGACCGGCA
GCTGAATAGGGATATCAGGGCAGTGTGGATTGGTAGGAGG
CGGCAACCAGAGTGGGAGATACTGGGATGTCAGATTTTGG
AGCTGGTGGTGACTCTGAAAAAATCAAGAGCCATATACCC
TTTAACTCAGGCTGGCAAAGTCTTTTAAAATAAACAGAAT
TAACTGAGGTTTTAATTTTCTCCAGCCAAAGTGCCAGTCA
GCTTGCCAATGGAAGGACTTTTTGTCTTCACCAGCTTGCA
CACAGCCTTGGCAACATGTTATCTCTGTGTACAGATCTGG
CCTCCCTCTGCCCTCTAGCAGGCTTGGGAAGGCTGAGTCA
CACTTTTCCAGCTGAGACGAACAAGGCAAAGTCACATATT
CTCAGAGGCAGCTCTCAAATATTTTAATTTTTTAAACTTT
TTTTTTCCATAAACTTTTGTAGACTGTTGCTCAGGTTCTT
TCTTTCTTTTCCCTTCCTTCCTTCCTTCCTTCCCTCCCTC
CCTCCCTCCCTTCCTTCCTTCCTTCCTTCCTTCCCTCCCT
CCCTCCCTCCCTCCCTCCCTCCCTCCCTCCCTCCCTTCCT
TCCTTCCTTCCTTCCTTCTTCCTTTTCTTTCCTTCCTTCT
CTCTTTCCTTCCTTCCTTCCCTCTCTCCCTCTTTCTTTTC
TTTCCTTCCATCCCTTTTTCTTTCAAGACAGGGTCTCACT
CTGTCACCCAGACTGGAGTGTGGTGGCATGTTCTCAGCTC
ACTGCAGCCTCAACCTCCTGGGCTCTAGTGATCCTCCCAC
CTCAACCTCCCGAGTGGCTGGGAACACAGGTGCACACCAC
CACACCTGGCGAATTTTTTGTAGAGACTGGGTTTTGCCAT
ATGTTGCTCAGGCTGGTCTTGAACTCTTGGGCTCAAGCAA
TTGACCTACCTCCCAAGTGCTAGGATTACAGGCATGAGCC
ACCGTGCCTAGCCCAAATACTTTATGATTGCATTTTCCCT
CTCTAGAACTTCTAACATAAGGAAGAATAAAAATTATATA
TCCAATGACTACATAGGGAAGGGGAGTTCCATTCAAGAAA
GTTTTAAGAAATTGTTTTCAGGGGTATGTGGTGTCGGTCA
GTGACAAAGTTGACAGTGGAATGCAAGAGGCTTGGTCTTA
AGGAAAACGACATTATTTTAAAGTATTATTACTCTTCCTT
TCATTCAACAAACATTTATTGGATGCCTATTATGTACCAG
TCAACATACTACCTCAGTGGTTCTTAAACTTTTTGGTCTC
AGGAAAAAGTTTATACTCTTAAAAATTATTGAGGGCCCCA
GCCAGGTGTGCTGGCTCATGTCTGTAATCCCTGCACTTTG
GGAGGCTGAGGCAGGCAAATTGCTTGAGCTCAGGAGTTTG
AGACCAGCCTGGGCCACATAGCAAAACCTCATCTCTACTA
AAAAGAAAAAAAATCCCAACTTGGCCAACCTGGTGAAACC
GTCTCTACTAAAAAAATAGAAAAATTGGCCACGCATGGTG
GTGGGTGCCTGTAATCCCAGCTACTTGGGAGGCTGAGGCA
GGAGAATCACTTTAACCTAGGAGGTGGAGGTTGCAGTGAG
CTGAGAATGCACCACTGCACTTCAGCATAGGCAACAGAGC
AAGACTCCATCTCAAAAATATAATAAAATGAAAGAAAAAA
AAAAAACAGGTGTGGTGGTACACACCTGCTATGCCAACAA
CTTGGGAGGCTGAGGTGGGAGGATTGCTTGAGCCTGGGAG
ATCAAGGGTGCAGTGAGCCGTGACTGCACCACTGTGCTCC
AGCCTGGGCAATACAGCAAGATCCTGTCTCAAAAAAAAAT
TACTAAGGACCCCAAATAACTATCTTTATGGCTTTATGTG
GTTTATAGCTATCAATATTTCCTATTTATGAATTCAAGAC
CGAGGAACTGAAAAATGTTCATTTAGGCTGGGTGTGGTGG
TGTGCACCTGTAGTTCCAGCTACTTGGGAGGCTGAAGCAG
GAGGATTGCTTGAGCCCAGGAGTTCAAGGCCATAGTGTGC
TGTGATTGCCCTGTGAATACCCACTGCAGTCCAGCCTGGG
CAACATATGAAACCCTGTCTTTAATGAAAAATACAATGAA
ATTTTAAAATTCATTTAAAAATAATAAACCAATTACATGT
TAATTTTTTTTTTTTTTGAGGCAGGATCTCACTCTGTTGC
CCAGGCTGGAGTGCAGTGGCACAATCCTGGCTCACTTCAA
CCTCTGCCTCCCAGGCTCGAGCAATCCTCCCACCTCAGCC
TCCTGAGTAGCTGGGACCACAGGCGTGCACCGTCATGCCT
GGCTAATTTTGTATGTTTCGTAGAGACAGGGTTTTGCCAT
GTTGCCCAGGCTGGTAATGTTCAATTATTTTTCACAACAT
AAAAAGCTTAGTGAGAAAAGTGGCATTGTCTTACATTTTT
TCCAAATGTCTTTAGTATCTGGCTTAATATAAAACAGCTA
GAATCTCATATCTATCTGCTTTTGCATTCATTCTGTTGAC
AGTTCACACACCATGTATCTTCCAGAAGACTTCACTGTAC
ATACATGAGAAAATGAGAGTTAAAAAAGCTTAGAATTATT
ATGGAAATATTTTTGGCCTTAAGGACCCTCTGAAAGGGTT
TCAAAGCAGAATCCCCAGGGGTGCCCAGACCATACTTTGG
GAACCACTTTTCTAGACAGTTGGATACAGCCCTCAAGGAG
TTCAGGGACCAGCAAGAGAGAACACTTACAGGTATATGTA
ATGCAATGTGTTAAGTGCTCTAATAGAGCGGAATAATGTA
AGTGCTGTGAGGGATCCATTAATTCTGGCTGGAAAGGTCA
ACGAAGGCTTCGAGGAGAAGCTGACATTTGAATTGGATCT
TGGAGGATGAGTAGGTATATAACAGGCAAGGTGAAGCTTT
TCTTGGCTGAGAAACAGCATGAGTAAAGGCAGGAAACAAG
GAGTACAGGTAAGTCCAATGTTCCTAGAATATAACATGCA
TGAAGACAAGTGGCAGAGGAGGCTGGAAGAGTACAGTGGG
AGGGCAGGCTGAATAGAGCCTTTATTCTGCAGGCAATGAG
GAAACAACTGAAGACTGTAAAGCAGAACCACACAACAATA
TTAGCTGATCTTTGTGCTCCTACTCTGTCTAGGCTAGGCA
CTGAGAAAACTTAGTTTTACCAATCCACTGAAAGAGGAAT
TACTAGCCTCACTTTACAAGAAACAGGCTTCTGGTAACAA
ATTTGCCTGCTTGGATCTCTATTATGAAACTGACCTCTAT
TATTAATACATTTTTCTGAAGTTCATAGGATTGAGATTTT
CCAGAGGTATGAATAATAATACAGGGTAAACAACAGAAAC
TGAGGTCCTCTTGGCTTCCTAGAAAGAAGTGGTTGTGCCG
GGCGCGGTGGCTCATGCCTGTAATCCCAGCACTTTGGGAG
GCCGAGGCAGGTGGATCACGAGGTCAGGAAATCGAGACCA
TCCTGGCTAACATGGTGAAACTCCGTCTCTACTAAAAATA
CAAAAATAAGCCAGGAGTGGTGGCATGTGCCTGTAGTCCT
AGCTACTAGGGAGGCTGAGGCAGGAGAATAGTTTGAACCC
AGGAAGGCGGAGGTTGCAGTGAGCGGAGATCACACCACTG
CACTATACTCTGGGCAACAGCGCGAGACTCGTCTCAAAAA
AGAAAAAAAGAAGTGGTTGTTCCTTGAACAGGCCCAGTAA
GGCAGGAGGAGCTGCTGGTCTCCTCCCAGCTCCCTAAAGA
TTTTTCTGCTGTCCCTAGTGCTCATAACTGCCACCCTCCC
TCTGTAATTGGTACTTGACTTCAGGGGTATCTATTACAAA
GTTTTACCAGAAATAAAGAAATGAACTAAGACCAAACTCA
CAAGAGATAATCAAATACAGCAATTAAAATTACCAGCCAA
TTTTTTTTCAAAGGATAGTGGTCCATGTTTCCTTTTTGGC
TGTTGTATTCTGTGGTTCTGGTTGCTAAGGAAGTATTAAT
AAATATGAATTGAATATGTACATACCAGACACGAATGTAC
GCAGCACTGCCCAACTTTTACATAAGATCTCAGGTTGATG
GTCTACATAGTAGTCAACAATAGGAGAACCCTGAAATATC
TGTCAGGCTGGGCGCGGTGGCTTACGCCTGTAACCCCAGC
ACTTTAGGAGGCTGAGGCGGGCAGGTCACTTGAACTAAGT
TTGAAACCAACCTGGGCAACACGACGAAACCCTGTCTCTA
CAAAACTATGCAAAAATTGGCCGAGCGCGGTGGCTCACGC
CTGTAATCCCAGCACTTTGGGAGGCCAAGGCGGGCGGATC
ACAAGGTCAGTAGATCGAGACCATCCTAGCCAACATGGTG
AAACCCTGACTCTACTAAAAATACAAAAATAAGCCAGGAG
TGGTGGCACACGCCTGTAGTACCAGCTACTCGGGAGGCTG
GGGCAGGAGAATCGTTTGAACCTGGGAGGTGGAGGTTGCA
GTGAGCCGAGATCGCGCCACTGCACTCCAGCCTGGCGACA
GAGTGGAACTCCGTCTCAAAAAAAAAAAAAAAAAAAAAAA
AAAAAAAAAATTAGCTGGGCGTGGTGGTGCGAGCCTGTAG
CCCCAGCTCTTCGGGAGGCTGAGGTGGGAGGCTCACTGGA
GCCCAGGAGGTTGAGGCTGCAGCGAGCCGAGATCGCACCA
CTGCACTCCAGCCTGGGCGACAGAGCTAGACCCTGTCTCA
AATAAATAATAAAAATCTAAGACTACGATAACCCTACAGT
TGGCCCGCGGGGCATTCAACCTTCCATGGATTGAAAATAT
TTGGGAAAAATAAAGACAATAAAACATAATACAAATAAAT
ACAGTATAACAACTGTATTTGTACACCATTTTACATAAGG
GACTTGACCATCTGCGGATTCTGGTGTCCACGGGGTCCTG
GAACGAATCCCTATTTCATGAGAGGGGATGACTGTACACA
CGTCAGTGTGTATTAGGCCATCAAAACGCCTCCGGGAAAT
TCTCGGGTTATTTTGAAAACCCCTTCCCTCCCCAAGACCT
TTAACCTAGAGGGCTGTTGGGGCGGTCTCCTAGGAGACCA
CACAGAAACGACTGCGCATGCGTGCATTCCCCCGGCTGAT
GCAACCTCACGCTGCCGTGCGGCTCTACCTCGAGTAAGGA
AGCCGACAGGGAAATCTGGCGAGACCGATCGGCGGCCACA
CGGAAGTGGGCGGAAATGCCCACCCCCCCGGGGGCTTTGC
GAGTGACGTTGGGCGGCACGGCGCTAGCGGCGTAGTCCTG
CGTCTCTTCCGGCGGCTGGGGGGGGGTGTCCTGCCGGCGC
GCGGGCCCTGCGGCCATTTTGGGCTTCACTTCCACCGCAG
CAGCCGGCCTACCCAGTCCTTCCGGTATCGCGTTGCTCAG
GGGCTTTTCAACCCTCTGTCACTCGGAAAACCGTCGCCGA
GGCCGTGGGGGCACTCCTATCCATGGTGTTGAAGCGTCGA
GCCGACTAGGGAACCTCCTTCCCCGCCAGGATGGAAGTCG
CATCAGCCGCCTATTGCGCGGGCTGTTCCTCCCTGTGTTC
TGCCGCCCGCTGCCGCATCCGCTGCCCTCTGTGGCTTTTC
TGCTGGCTCGAAGATAGGCCTGGAGCACCGACGCCACCGC
TGGGCAAGGCCGAGACTCTGTAGGCTTCCTCCGAATCCCG
TCGACCTCCAGCCGCTGAGCGCCGCGGCCCTACCTGAGAG
ACTGCCAAGAAAAAGGAGATGGAGCCGGGGATAGGCGGAT
CGCGGAAACGGCTTAGCCTTCGGGCGGGCTTCCGGTTCTG
GCTACCCTTTTTCCCTCGGCGATCGCAAGCAGGCTCTTCT
AAGTTCCCGACGCCTCTTGCCCCGGAAAACTCCGGGAACC
CCACACTGCTTTCCTCTGCTCAGCCCGAGACTCGGGTCAA
TTACTGGACGAAGCTGCTCTCCCAGCTCCTTGCGCCGCTC
CCCGGATTGCTTCAGAAGGTGCTAATTTGGAGCCAACTTT
TCGGTGGAATGTTTCCGACCAGATGGCTAGATTTTGCTGG
AGTCTACAGCGTCCTGAGAGCCCTGAAGGGACGGGAGAAA
CCAGCCGCGCCCACAGCGCAGAAATCTTTGAGTTCGCTGC
AGCTCGACTCCTCAGACCCCTCGGCCACTAGTTCCCTTGA
TCGGCTAGAGGAGGGGATCCACCGGCAATGCTCGCCCCCA
GACTTAAAATTGGAGCTTAAGGCCCAGGGAAGTGCTTTGG
ACCCTGCAGCACACGCTTTTCTCTTAGAGCAGCAGCTGTG
GGGAGTGGGGCTGTTGCCCAGTAGCCTTCAATCCCGTCTG
TACTCTAACCGGGAACTTGGCTCTTCGCCCTCTGGGCCTC
TAAACATTCAACGCGTAGACAATTTCAATGTGGTATCCTG
TTTGCTGAACCCTTCCTACCTGGACTGCCTTCCTAGGCTA
GAAGTCAGCTATCAGAACAGTGATGGAAATGGCGAGCTAG
TCGGCTTCCAGACACTAACCCCAGAGAGCAGCTGCCTGAG
AGAGGACCATTGTCATCCCCAGCCGCTGAGTGCAGAACTC
ACTCCGGCCTGGTGGCAGGGATGTCCACCTCCTTCTACGG
AAGGCCTACCGGAAATTCACCGTTTTCGCATGAAACGGCT
GGAATTCCTTCAGCAGGCTAGCAAAGGGCAAGAGTTACCC
ACCCCTGACCAGGATAATGGCTACCACAGCTTAGAGGAGG
AACACAGCCTTCTCCGGATGGATCCGAAACACTGCAGGGA
TAACCCAACACAGTTTGTTCCTGCTGATGGAGACATTCCT
GGAAACACCCAGGAATCCACTGAAGAAAAAATAGAATTAT
TAAGTACAGAGTTTCCGCTTGCTTTGGAAGAAGAGAGCAT
TTCTGAGAGCTGTCCATCTGGTGAGATACCTATGGAAAAG
GAGCCTGGAGAGGGCCGAATAAGTGTAGTTGATTACTCAT
ACCTAGAAGATGATCTTCCCATTTCTGCCAGACCAGCTTG
TAGTAACAAACTGATAGATTATATTTTGGGAGGTGCATCC
AGTGACCTGGAAACAAGTTCTGATCCAGAAGGTGAGGATT
GGGATGAGGAAGCTGAGGATGATGGTTTTGATAGCGATAG
CTCACTGTCAGACTCAGACCTTGAACAAGACCCTGAAGGG
CTTCACCTTTGGAACTCTTTCTGCAGTGTAGATCCTTATA
ATCCCCAGAACTTTACAGCAACAATTCAGACTGCTGCCAG
AATTGTTCCTGAAGAGCCTTCTGATTCAGAGAAGGATTTG
TCTGGCAAGTCTGATCTAGAGAATTCCTCCCAGTCTGGAA
GCCTTCCTGAAACCCCTGAGCATAGTTCTGGGGAGGAAGA
TGACTGGGAATCTAGTGCAGATGAAGCAGAGAGTCTCAAA
CTGTGGAACTCTTTCTGTAATTCTGATGATCCCTACAACC
CTTTAAATTTTAAGGCTCCTTTTCAAACATCAGGGGAAAA
TGGGAAAGGCTGTCCTGACTCAAAGACCCCATCTGAGTCC
ATTGTGGCCATTTCTGAGTGTCACACCTTACTTTCTTGTA
AGGTGCAGCTGTTGGGGAGCCAAGAAAGTGAATGTCCAGA
CTCGGTACAGCGTGACGTTCTTTCTGGAGGAAGACACACA
CATGTCAAAAGAAAAAAGGTTTGTTTCTTGTCTTTTAACA
TGCCTGATATGTTCTGACTGTTTTTATATGGTTAAATATA
GCAGCATGACTTTGGAGGCTTAGGAGTGCATGTGTTTTTG
AGGAAGGCCTCAATTCATATACTTGGATTGAGAAATATGT
AAATGACCCTTCTCCTGTCCCTCACCCCCTGCCCCAGTGC
ACATTGTTGCTGTCCAAAACGAACATACCAGTGTGTAGAT
GTTAGCAGGAAAGTGCCATTTTTATTTGGGTTGGTAGTTC
TGGACTGTTTCCTTACAAGCTTCAACTTCTCAACACTTTT
TAACGGACTATAAACTTTGTGTGTACACGATTTAATTTTT
CTAGAGATTGAAAAGGTCCTGTTACAGCCATAGAGTTTTA
AAATGATTTTAAATGTATGTTGTTTGCAAATGCTTAATAT
TTTGTTTGCATATAAGAAGAGTGTCTTCATTCCTGTACAT
TACAACCCAAAGGGATGATGATATGAAGTAGCAAGTCAGA
TTTATCTGGTCCAATTTGCCATGAAAGAGAATAGTAATTT
CAGTGGTTTTGACATTACATGGTTTTAATTGAAAGTCAAA
GCCAATACAGGAAATGGTATTGCCTTTTCTTAGGAATGCA
ATGCTAGTTATCAGTAGTCAGCTACAGGTTAATATTAATA
ATAAACAGTGATGGCCACTTACTTGGTTTATCTTGACTAG
TTGCTTCCTGTTCCCAGGCTAGTCTGAAAACTTCATGCAG
CGTTTTACGCTTTCATTACATTGTCAGGTTAACCTTATTT
TGGGAGTCTTTAGAGTTGGTTTGTTTTTCTTTATAGTTGA
TTCAACTAAAGTTATTAATTGAACTCTCCCCAAACTGAAA
GGTGTCTATTATTGTAGAGGGAAAGTTTTTTTAGTTTCCT
ATACCGTTACTTGGAGAGAGAAGATAGTGGGTGAGTTATT
ATTGACCTGAGATTCTGCCGCACTGGGGCGTTTCAAATGG
ACAGTACCATAATCTTTTGGCTCCAAATGACCAGCTTACT
ACTTTGAAATTATTCCTGGGTAGAAAATGTCTCAAAATGG
TGATAATCTTACGTCTTACCTTTAGGGCAGAATAAGTCAT
GTTAAAAATTAAATTTTAGTTCACACTTTGTAAATGCCAT
CTCTCTGTCCTTTTAAGGGGCCTCTGACAAATGACCTATT
TAGAATGAATAGGTAAGAAACAAAGTGGGGCAATGGAATG
AGCACTTGGCAGCTGGAGCCCCGTGTTCTCTACTCCTCAG
TGGTTAAGGCGCAGAGATTTGGAAGGCAGCCAGACCTGGG
AAGTTACTTGACTCTCATGGCCTCAATTCACTCTTACTTG
ATGGAAAAAATAATAATATCTATTGTACAAATTATTGCAA
GATTTAAATGAGACAAGTAAATAAAACTCAGAATTTATTG
CCTTGCCTTTAAATGCTAGCTCTTATTGAGAGACCTCAGG
CCAGTCTCATGTCTTATTTTAGCTTGCTCATTGAGTAAAA
TGAAATGAGTGGAGTAGATGATACTATTGGCTATGAACCA
GAAGCAGAATTTATAAATGATTATGTCTGAATATGATAGA
ATTATTTGACAGCCTTTGACTACCTGCCATTGGTATATAT
GGAGTATGGTGTATGGAATATATGGAGTATATAGGATGAT
GGACAGTGAGTCTAAAAAACCCTTCTACCTCTGTTTTCTT
ATCTGTATAATGGGGATGATAATAGTGCATACCTCATAGG
GTTCATGTGAGGATTAAATGAGATAAAAATGTAAAGCTCT
TTGAAAAAAGCCTGGTATATGGTAAACACTGTACGTTTTT
ATTATCTATCTTAATGACACAACGAATGAGTAGTATTCAA
GACTAGAATGCAATAACTAGTAAGGTGTTACATACCTGCT
AATTGTCTTCAGGGGCATCCCTTGGCCTGATGTAAAGGGA
ACGAAAGTATAGGCCACAGTGGGGTTAGCTGATGTAACTA
TTAAACATACTTGAAAGCAAGTATTTACTTTTGGAGTTTG
ATATCTTAGAAAGAAACTTCATTAGAAATTAAGTAGTGAT
TAGTAATGAGTAGAGATTGTCACTCATTACATGTCATTAT
GTATATTAGAATCACAATTTCATATATAGTGATAGCATAT
TGAATACAAAGGTTTTTAAAATCTTAACTACAAAGTTTCT
CAGAGTAACACAACTTTAAGAGTACTAATTTTGCTGTATT
TTGTTTACTAAGTAACTTTTTCTCTTCTGTATTGTTATTG
CCAAAGTAATGATACAAAAATAGTACTACATGTTGATTTA
AAAGTTGGAAAGTGATAAAATTTTTTAAAAGGAAAAAGAA
TAGAAGTAAGCAAAAATATTGTTAAAGCCTTTATGCAATG
ATAAAAACAGTGATTTCCAGGGATATAGTGGTTATTTTCA
GAAATATTTTGCTTGTCATTTTGAGGGAAAAATATCACAG
AACTGTATTTCCCTAAGGATTAAGAAATAGCAGGGGTTAA
TAACAGCATGAAAAATTCAACTCTCTATCTGGATTCATTT
TATTAACACCAAAAGCCAAGGGCTGGTGGAGGATGGGGGG
TGGGGCAGACGACTGTGTGTGTATATTATGCAGATATATA
TAAATGAAATATATATAGATGAAAGATATATATCTCTATA
TGAAATATTTAGGTGACATTTGTTCACTGTTTTATCCAAA
TGCCATCTAATCAGAACTTTTTTTGAGACCGAGTTTCGTT
CTTGTTGCCCAGGCTGGAGTGTAGTGGCACGATCTTGGCT
CACTGCAACCTCCACCTCCCGGGTTCAAACTGTTCTCCTA
CCTCAGCCTCCAGCGTAGCTGGGGTTACAGGCATGTGCCA
CCACGCCTGGCTAATTTTTTCGTATTTTTAATAGAGACAG
GGTTTCGCCACGTTGGTCAGGCTGGTCTTGAACTCCTGAC
CTCAGGTGATCCGCCTGCTTCCGCCTCCCAAAGTGCTGGG
ATTACAGGTGTGACAGAACTTTTTTTTTTAACTTCAAATA
TAGCTGGGACCAAATATTCCTAAGAATAATATGTTATTCT
TAGTTGGGAATATTCTGAAAGAATTGGTAGCATAAAGGGT
TATTGACCTCAATGCTAATTGTAAGATCCTAGAGAGTTAT
TAAAATTAGTCTTTGTTTTTGTAGGTAACCTTCCTTGAAG
AAGTTACTGAGTATTATATAAGTGGTGATGAGGATCGCAA
AGGACCATGGGAAGAATTTGCAAGGGATGGATGCAGGTTC
CAGAAACGAATTCAAGAAACAGAAGATGCTATTGGATATT
GCTTGACATTTGAGCACAGAGAAAGAATGTTTAATAGACT
CCAGGGAACATGCTTCAAAGGACTTAATGTTTTCAAGCAA
TGCTGAGTCGGCAGCCTGTAGTCCTAGCATACACTACCTC
TTACCTGAGAGGTGTCTTTTAAAAACAAATCTTGGCAGCT
GTCCTTTGACTTTTTTTTTTTAGAGGAAATGTAACTTGGA
TCTAGTTTAATTTTTTTTTTTTTTTTTGCAACATATCCCA
CTCAGAAACATTCAGGTTTGAAGCCAGCCCTGATAATGAA
GGATGAACTAGTGTGATTTCTAATCCTCCCTTTTTTGATT
TAGTTGGATGTGCTTTTAAATGTCCTTTGCTTGCATGAGG
TGAAAAGGGGACCTTTTTGAGTTGTCATTTTGCACTTTCA
AAAATTATTTTCTTGGAAACAATATTTATAGGGCTTAAAG
CCCATTTTCATTTCTAATCTAAATTATGTGTGCCTATCTG
AAAACTTTGGGCTCTTGTTTCTTTCCCAAAATTCAGAAGT
TAATGGGCTTTTAGGTTTTTCTACATTTTTTTTATTTCAA
TGATATGGCTTGTCTATGTTAGGCTAAAAAATAACCTTGT
TTATGCTACCAACTTAAAGTACATTATTTTGTGTCACATT
TTTTTTCTTGTAAAAATGACTTGGATTGAAAATATGTGGT
AGCCTTTTTATTTCTATATTAAGTTCTACCTAGGATATTT
CCAAGGACTTCCACAAAACTCGTATGTGCAGTACTTTACT
ACTTAGAGAAAGCTTCATCTTTCTACCAAATTTTAACATC
TAATGTATTTAATTTCTTTACAAACTTCTTTGGAGAGGGT
TCTGTATATGTTATTGTAGTTCCCAGTTTAATATAGTTCT
TTGTATCTCTTAACAGGTTGAAGTTACTGCAAAACACTCT
GGAAAGTAATAATTACATCATAATCATTTATTTTTTAAAC
TTAAAAGCCTAGAAATTTCCTAGAAAGAAAATAGGAGACA
TCTCAGAGCAATTTGGTTTTGGTGTATATGTTCTCAACAG
AAAACCAGTGTTAATGAATAACATGCCTCAGCACTGTCAC
TTTTAAAACCTGTCAGGATCCCACTGTAAAATTGGAAATG
GGCAGTTCTGAAGTTTCACGTTTGAAATGTAAAATATAAA
CTTCAGTCAATATCCAGATTTATTGTGTCCTACTATTTAA
TAATGAGAGAAGTAATGGCAAGGCCTTTACTTTCAGGAAA
GGATAGAAGTACAGATTAATGACTGGAAAGTTTTAATATA
TTTAGCCCAAAGCTTACTTTGAATTGAAGTCTTTGCATTG
ACTGTGTTTGGTTTATTTGTTTAGCTTTACAAGGTACACA
TAAGTTAGGTTGAGGGGTTGTTAACCCTTCAGTGGTCTGC
TTTCATTCTGTGTGCTTCCTGTCACAGGTAATGGAAGACA
TAAGTAGAATAGGTGACCTCTTAGTTTTGAACTTATTTAA
GTGTGGGGATGAATTTTTCATCAGAAGTGCTTACAGGGTT
ACTACCTCAGTTTACAGTCTACCTGGTCATTATTTTATTT
CTATCCGGTTCTAAAAACTGCTTCCACTGTTTATATATTC
ATAATTAAACACATTGAGAATGCAACACTATAAAAGCTGG
TCACATTTTTGCAGAGCCCTTATTCTGTGTGTTTTTTGTT
TTTGTTTTTGTTTTTTTTTGAGACAGAGTCTCGTTCTGTC
GCCCAGCCTGGAGTGCAGTGGTGCGATATCGGCTCACTGC
AACCTCTGCCTCCTGCCTCAGCCTTCCAAGTAGCTGGGAT
TACAGGCGCACACCACCACGCCTGGCTAATTTTTTGTGTA
TTTTTAGTAGAGACGGGGTTTCGCTATGTTGGCCAGACTG
GTCTTGAACTGCTGACCTCGTGATCCGCCCGCCTCGGCCT
CCCAAAGTGCTGGGATTCTGTGTGTTTTGTGCACCTCCAC
TTTAGGTAATCATAGGGAGCACATTTACAGGATGGTCTAA
CAACATGAAAACAGGCTAGTTTCAAGCAACAGCGATGTCG
GTTGGAAAGCAGGCATCATTTGCCTTGAAAAAAAAGCCTT
TTGACAACATACAGGCATTCTTTTAAAACCAGGCTGAAAC
ATTTTATTTCCGAGACTTAGGTTGTGTTTCCTGTTTCTTA
AACCTAGCACCTCTGTGTATTTGAAAATAATGAGACATCT
TTCACTGGATTTTGGAAAATTGTTCCCCATGGGATTCTAA
CCTCACTACCAAATGAGTGAAAGCTTGATTAAGAGTTCTT
CCATATACTAGCCTCCTTGGAAGAAGGGATCAGAAGGTGA
CAAGAAGGACAGAAAGGACTATTTTAAAGTTGGACTGAAG
GAGAAAAAAGCAAAATTCTTGTTTCATCCCAATTCTAGTT
AGAACAAAGTTAAACCCCCATAATCTTAAAGAGAATCTTT
GGAGGTTTTAATTAAACATTTTATACATTTAAAGTCTTGT
TAATGGTGCTTTAAGTGTCAATGTAGCATGTAAAAAGGCT
TTGTACAGACAGGTAAAGTTCCATTTCTGAGTGATGAAAT
GTAACACCTCTTCATCTTTAACTTGAAATCAAAACTATCA
GATTTTATTTTTGTATAATTTAAGGAAGGTAAAGTTAGGG
GACTAGAAGACTCTAAATTGGCTTCTACAGATCAATAATT
TAAATGTAACTAGTTGGGATTTTATAGTTAAAATTATATT
GTGTATATAACATAACTAATCTGTAAATTGTAATAAATAT
ATTTGCAATTATTAAATGTTAAGTGATATTTTGGTTCAAC
TTTATATGTATCATAGTATTTTACAATGGTTTTGGAATTA
CTAAGCAAGATTAGTATAATTGCAAACAACATTTTAGTAA
TAGAAGAATTTGGTTCTTGCAGTATTATGAGAGGTCCTTC
TAAGAAACTGAAGATTTGATTCTGAAATTGACCCTAGCTT
TTCAGATCTGCTGCAAAGAAAATTAAAATAAACTGGGTAT
TCACAGAAGCAATAACATTCAGATGCTGGGCTTAGCCTAG
TGCTTAAGTAGCAGGGAAATCTCTTGTTTTGTGCATTGTT
ATTATTTTTTTTTGAGACGGAGCCTCTGTCACCCAGGCTG
CATTGAAGTGGCACGATCTCAGCTCACTGCAACCTCCACC
TTCCTGCCTCAGCCTCCCGAGTAGCTGGGATTACAGGCAC
CTGTCACCATGCCCGGCTGAATTTTCTATTTTTGGTAGAG
ATGGGGTTTTATCATGTTGGCCAGGTTGGTCTCGATCTCC
TGACCTTGTGGTGACCCGCCCGCCTCGGCCTCCCAAAGTG
CTGGGATTACAGGCGTGAGCCACCGCGCCTGGCTATTTTG
TGTGTTATTAATCATGATAATCATGGTATTGTAAAATCAT
GAAGATCTCTCATTTACAAAAGTGGGCCAGGTATCGTGGC
TCACGCCTGTAATTCCAGCACTTTGGGAGGCTGAGGTGGG
AGGATTGTTTGAGGCTTGGAGTTCAAGACCAGCCTGAGCA
ACATAGTGAGACACTTTCTTCTAAAACAAAAAAAACAAAA
ACAAAAACTGGCCCATGGTGGTGCACACCTGTGGTCCTAT
CCTATAGACTCAGTTACTTGGGAGGCTGAGACAGGAGGGT
TGCTTGAGCACAGAAGTTCAAGCCTGCAGTGAGCTGTGAT
TACACCATTGTACTCCAGCCTGGGTGATAGACTCTCAAAA
AATAAAGTCAGATGGAATCATGCTTTAATACTAGATAATG
GATCATTGAGACTGTCACAAAAGAATGTTACAACATCAGA
AAAAAATTTTTACTCTGAAAAAGCATTTGGGTTATGGCAA
CCCTATTAATGCATTAAAGAATAATAGCATTCTTAATTCA
GGCACTTTCAAGATGAAAGGATAATGAAGAAAAGTTATAA
AGATATATTGCTGAACTGGAAGGAAAGAAACTAACATTTA
GTTGCGGTTATACAATATTTAGTACAAACTGAATTGACAT
CCCCGGGTTATAATTTTATTTCTATCTTGGGGTTAATTGA
AGCATGTCTGCCATTCCCCAGTAATATATGTGAAAATGGC
TACATTTACATTAAGCCAGATTTATTGCTATGCTTATCCT
GATATTTTATGGAAATTGTGTTATTTTTCTTTTGTACTTT
AGTAGAAAGTTAAAAGCAAATATTTAATTGTTGACCTCAG
AATTTCTTGTTTTTTTGAGACAGGGTCTTGCTCTGTCCTC
CAGGCTGCAGTATATTGGTGCGATCTTGGCTCACTGTAGC
CTCAACAGCCTCAACCTCCCAGGCTCAAGCGATTCTCCCA
CCTCAGCCTTCTGAGAAGCTGGGACTCCAGGTGCACACCA
CCACACTCAGCTAATTTTTCTGTTTTTTGTACAGATGGGG
TTTTGCCATGTTGTCCAGGCTGGGACCTCAGAATTTAGAT
AGTTACTCAGATTTGGGAATTTGGTGTTCTCTGGCATATT
CTCATTTGGAGACTTCATTTGGACTCTATTCTCTGTACCT
TTTTAAAACAAAAATGGGAAATTTTCATTTTTTTCTCATA
ACAATGCACATTGTTTATAAAAGCATCTAATACAGAGATA
TACAAAGACATTTTTGGTACATTAAAAAATATTGCTTCCC
AGGGTGCCTTTCTGAGCTGAGAGACTTAATTTCTTTTTAT
CTGTAAAAAGAGGTTTTGAGAGTTATTTAATGATACGCAT
GTTAGCTATTTGGAATCTTTCCGTATGAACTTAGTTGAAT
GTTTTGTGATCAACACAAAACACCAATCTTTTCCTTCCTG
GATGTGCTCCAGCGAGACTTAAGTCTGTGTTGGCAGCATG
CTATTGAGATCTATAATAATGGGTATCATAAAGAGGATAC
GTAAATCTCTTCTAACCCTGCTGACTTTGAGGATTCATCA
AGCAGGACCTATGATGCTTTCAACCAATATGTTTCAGTGG
CAGGTTTGACATCAGGGAATTTAAAGAGAACTAACTTGTT
CTGCACATGGAATGGAGAAGGCGGTTGAGAGTAGGGGTTA
TGTATTACCATGTAAGCAATTTGAGTTACATCAGTGTTTC
ACCACTGGCAGACTCAGAGAGACAGGGGAAGCTAGGTTTG
TGGAAAGTAGGTTGCTTGACCCATGGGGAGGATACCCTAG
AGATCTAATGAGTCTGAGAGCCGCAAGGCCTGGAGAGCTG
TGCTACAAGGGAAGCAGCTTTGGAACAATTTTTCAGGTTT
TGTTCTTTTAATCTTTTACACTTCCCCCTTTATCTCAGTA
ATACCCTTTCTGTTTCCTCCTGCCTTTATTTGCTGACTAT
TTTCACTACTGTTTTATAGATCCTTACCAAGAAGAAGGAT
GAAGAATTTAATAGCAAAAGAAGAGCAGAATTGCCATAGA
TGCAAGAAGAAAGGACCTCACACAGTTCTTGACTTTTCTA
CAGAGCTCATTGCACATTTTCCCACTAAAATGTTGGGTAA
ATATTTATACTTAAGATTGGATTGGCCAGGGGTGGTGGCT
TATGCCTATAATCTCAGCACTTTGGGAGGCCAAGGTGGGA
GGATCTCTTGAGCCCAGGAGTTCAAGACCAGTGTGGGCAA
CATGGCAAAACCATTTCTACAAAAAATGCAAAAAAAAAAA
AAAAAGAAATTAGCTGGGCATGGTGGTGCATGCCTGTAGT
CCCACCTACTCAGGAGGCTGAGTTGGGAGCTGTGATTGAA
TCACTGCACTGCAGCCTGTGCAACAAAGTGAGACCCTGTC
TCAAAAATGTTAAAAAAAAAAAAGACTGGATTAACTTTCA
GAAACATTCCAAGGATGTTCAGGGTCAAAGAAAGAGGTGA
CAGTAAAGCTGAATAATGCTGCTTTGTGTTAAGCCTTCTT
TTCTTTTTTTTTTTTTTTTTTTTTTTTTGAGACAGAGTCT
CACTGTCACCCAGGCTCTGAGGTACAGTGTCATGATCACA
GCTCACTGCAGCCTCGACTTCCTAGGCTCAGGCAATCCTC
CCACCCTCAGCCTCTCGAGTAGCTGGGACTACAGGCGCCT
GCCAACACGCCCGGCTGATTTTTTTTTTTGTATTTTTAGT
AGAGACGGGGTTTCACCGTGGTCTCGATCTCCTGACCTCG
TGATCCACCCGCCTTGGCCTCCCAAAGTGCTGGGATTACA
GGCGTGAGCCACCGCGCCCGGCCTAAGCCTTCTTTTCTTT
CTTTCTTTCTTTTTTTTTTTTTTTTTTGAGACAGTGTCTC
ACTGTCACCCAGGCTCTGAGGTACAGTGTCATGATCACAG
CTCACTGCAGCCTCGACTTCCTAGGCTCAGGCAATCCTCC
CACCCTCAGCCTCTCGAGTAGCTGGGACCATAGGTGTGCA
CCACTTTGCTCACCTATTTTTTGTAGAGACAGGATCTCAC
TATGTTGTCCAGGCTGGTCTCAAACTCCTGAACTCAAGCA
ATTAGCTCACCTTGGCCTCCCAAAGTGCTGGGATTACAGG
CATGAGTCGTCAGGTCCAGCCAAACCTCCTTTTCTTTTTT
TTTTTTTTTTTTTGAGATGGAGTCTCGCTCTGTCACCCAG
GCTGGAGTGCAGTGGCGCAATCTTGGCTCACTGCAAGCTC
CGCCTCCCGGGTTCACGCCATTCTCCTGCCTCAGCCTCTC
GAGTAGCTGGGACTACAGGCAGATGCCACCACACCCAGCT
AATTTTAATTTTTTTGTATTTTTAGTAGAGACGGGGTTTC
ACCGTGGTCTCGATCTCCTGACCTTGTGATCCACCCGCCT
CGGCCTCCCAAAGTGCTGGGATTACAAGCGTGAGCCACCG
CGCCCGGCCAAACCTCCTTTTCTTAATGGGTTTCACATAT
TGGCTCTGAAGGCAAAAACCAGAGGAGTCCCAGGAGTTTT
GAAAAAGACTTATCTGGATATATGTTCCGAAGTGGGTGTT
TTTAAGACCAAATTTTATCATGAAAGACTAGTTCCTCTTT
GGATCTCAAATAATCACCTCAAAGAGACCTCTGATCACTG
TATCCCCCAACCCCTCCTTTTTCTCTCACAGTACCTTTTA
AAATTATGTTCACTGTGCCCTCAGCTTGTTAACATTTTTA
CTTGTTTCTCATCTACCCCTACCCTCACTAGTCTGTAAAC
TCCGTGAGAGCAGGGATCTTGTTGTTTATGAGTCCAGAGC
CTAGAACTGTGTCTGGTATGCTATAGTCAATAAATATTTG
TTGAATAAATTAACAACTTTTTTTTTTTTTTTTTTTTTGA
GACAGGGTTCCACTCCCACCACCCAGACTGGAGTGCAGTG
GTGCAATCTCGGTGCTGAACCTCCGCCTCCCAGGCTCCAG
CGATTCTTCTGCCTTAGCCTCCTAAGTAGCTGGGACTACA
GGCAGATGCCACCACACCCAGCTAATTTTTATTTTTTTGT
AGAGATGGGGTTTCACCATGTTGCCCAGGCTGGTCTCGAA
CTCCTGGGCTCATGAGCTGCCTGCCTTGGCCTCCCAAAAT
GCTGGGATTACAGGCGTGAGCCACCACGCCTGGACTCTTT
TTTTTTTTTTTAAATATATATAAATAGAGATGGGATCTGG
CTATGTTGCCCATATAGCAACTCCTGGCCTCAAGCAGTCC
TCCTGCCTTGGCCTCCCAAAGTGCTGGGATTACACGTGTG
AGCCACTGGGCCTGGCCAAGTTAATAGCTTTCCCAAAGTC
ACCTCTCATCAGCTTTATTGAAGTTTCATCCACACCGCCT
TGTCTGACCAGAAACAAGTGTGCCACAATCATCAGATGAT
GTAGAATCACAGAATTTAAATGCCCTTAGAGAAAAGCTAC
AGTAAGCTTTAACTAAATTTGTAGAAAGTAATTACAAATT
TCAATTTGGCTAGGGATACCACATCCATTAATTCTAGTGT
CATTAATATGAGACACATTGTTAATTTATGAATTTAATAT
GCGAGCAAATCAGCTGCGACCCTTCTTTCCCAGAATTAAT
AGGCTGCATTGGAGTACTAGAGTATTCCTGCCACCACACC
AGGGGTTTTTAGCTCTTTTTGGCAGAAGATTGGCTTTGGG
TTTCTAGTGATGCTCTGTTGTCTCCACCAGATGGCGTTAT
CTTCTATCTGGGAGTGCCTGATGGACGCCTGCTATTACAG
ATCTGGTTGCTATTGCTCCCCTGGAGGTGGGTCCCTCAAT
GTGTAAACAAGCTGGAAAACTGCCCTGCCCTGCCCATTCC
AGGCCTGCCTGGCCCAGTGTGACTCCACCTTTTTGTGGTA
ATTACCCAGAAGTAGGGGCTGTTTCTTATGGGAGAACCAA
GATTTGTATTTGAACACAAAGGAACTGATTTTTTTTTTTG
AGTCTCGCTGTCGCCCAGGCCTAGGCTGGAGTACAGTGGC
ACGGTCATAGCTCACTGCAGCCTCCAACTCTTGGGCTTAA
GCAATCCTCCCACGTCAGCCTCCCAAGTAGCTAGGACCAC
AGGCATGCACCACATTGCCTGGCTAATTTTATTATTTTTG
TGTGTAGAGATGGGGTCTCATTATATTGCCTAGGCTGGTC
TCAAACTCCTGGCTTCAAGAGATCCTATGGCCTGGGCCTC
CCAAAGTGTCGTGATTACAGGCATGAGCCACCTCACTTGG
CCCTTGTATGGTTTTTTTGTCACTGTTCATGTCACATTGG
ATTTTAATTGTGATTTGCTCTTTTCTTTCTTCCTCTGTGG
TGGAAGGGTCTGCACAGTGACCAGAGTATTTTAGACACAC
AATACACTTTTCTTTAACTCAAGCGGTAATTTCCATAGCC
TCTTTTTTCCAACACACAGGCTCCCTCCCGACATAACAAG
TAATTTATGAATTCATTTCAAAGAAGCAATTTTATGTGTT
AAAAGGTCTATCTTCAATGTTTACATTATTTTGTATTTGT
AGTTGAGATTTTTTTTTTTTTGAAAAGCTAGCATTATTAG
TGATGACTTGCAACCTAAGGTTTTAAATCAGTTGATGTAA
GGTCTTCATGACTAATCTTTCCAGTGGTAGCCTAAGGTTC
GCTGAAACATTGTCATTGTTATGAAAGGCACTTCATTATG
CAGGATATCATTCATATCCAGTTTTCTAAGATGGTTGAGG
ACATTGTTTTTTAAACTTTTCTGTTTTTTAAATTGACAAA
TAAAAATTGTATATGTTTACTGTCTACAACATGTTTTGAA
ATATGTGTGCATTGTGGAATGGTAAGTCAAGCTAATTAAC
ATATGTATTACCTCACATACTTAGCATTTTTTGTGGTAAG
AACCCTTAAAATCTACTCTTAGCAATTTTCTTTTTCTATT
TATTTATTTATTTATTTGTTTGTTTGAGACAAGCTGGAGT
GCAGTGGTGCAATTTCGGCTCACTGTAACCTCTGCTTCCT
GGGCTCAAGCAATTCTCGTGTTTCAGCCTCCCAAGTAGCT
GAGACTACAGGTGCGTGCCACCACACCCGGCTAATTTTTT
GTATTTTAGTAGAGATGGGTTTCACCATGTTGCCCAAGGT
GGTCTCGTACTCCTGAGCTCAGGTGATCTGCCCGCCTCAG
CCTCCCAAAGTGCTGAGGGATCCCTCCCAAAGGGATTACA
AGCGTGAGCCATCACGCCTGGCCTTTTTTTTTTTTTGAGA
CAGAATCTTGCTCTGTTGCCAGGCTGGAGTGCAGTGGCAT
GATCATGGCTTTCTTCAGCCTCAACCTCCTGGGCTCAGGC
AATCCTCTTGCCTCAGTTTCCTGAGTAGCTGGGACCACAG
GCTCACACCACCATAACAGGCTAATTTTTAAGTTATCTGT
AGAGGCGAGGTCTCTCTATATTGCCCAGGCTGGTCTTGAA
GTCCTAGGCTCAAGTGTTCCGCCTGCCTCAGCCTCCCAAA
GTGTTGGGATTACAGGTGTGAGCCACCTCACCTGGCCAAT
TTGCAAGAATATAATACATTGTTATTGACCATGGTCACCA
TGTTGTACGGTAGATCTCTTGAACTTATTCCTCCTAACTG
AAATTTTGTATCCTTTGAGCAACATCTCCGCAACCCACTT
CTTGTTTTTTATTAACTTATTATAGTTTACATACAATAAG
TTTCACTTATTTTAAGTATGAATTCAATGAGTTTTGATAA
ACATGTGTAGTCATATAAACACCACCACAATCAAAATATG
GATCATTTCCATCACCCAGAAAGTTCCCTCATGTTCTTTT
GTATTCAGTCCCCTTCCCAACCTCCAGCTTTTGGCAGCCA
TTGATCTGCTTTTCTTTCCTCTTTATTTTTTTTTTGAGAG
ACAGGGTCTTACTGTCACCCAGGCTGGGGTGTAGTGGTGT
GATCACGGCTTACTGCAGCCTTGTCTCTCTGGGTTCAGGT
GATCCTCCCACCTCAGCCTCCTGAGTAGCTGGGACTACAG
ATGTGTGCAACCATCTGGTTTTTTGTTTTTGTTTTTGCTT
TTTTTTTTTTTTGTATTTTTAGTAGAGATAAGGTTTTGGC
ATGTTGCCCAGGCTAGTCTTGAACTTCTGGGCTCAAGAGA
TCTGCCTGTTTTGGCCTCCCAACGTGCTGGGATTACAGGT
GTGAGCCACCACGTCTGGTCTTTGATCTGCTTTCAACACT
ATTTTAGCTCTTCTAGAATTTCATAAAAATGGTATCGTAT
GTACAGCATGGACCCTTCTGTGGTGGGCTTCTTTACTGTA
ATGCTTTTGAGATTCATCTGTGCTGTTGAGTGTCTCTGTA
GTCCATTCCTTCTGTTGAGTGTATCAGTAGTCCATCCCTT
TTCATGGCCGAGCAGTATTTCATTGTATAATTATACCACT
ATTTGTTCATTTACTAGATAATAAACAGTTGACTTAAGTA
TGAATTCAATGAGTTTTGATAAACACATGTAGTCATATAA
ACATATGACTACATATATAAACATATAAACACATAAACAT
GTACATATATAAACACATATAAATTTGTGCCTATTATAAA
CAAAGCTTCTATGAACGGTTGAGTACAAGTGTTTGAGTGG
ACATATGTTTTCACTGCTTTTTGATAAATCCAAGAGTGAG
ACTGCTGGATCATACGGTAAGTATGTATCTAATTATATAA
GAAACTCCCAAACAGTTTTCAAAGTGGCTGTACTACTTGG
TAGCAGCGTATGAGCTCCAGTTGCTCCACATCCTTGTCAA
CACTTGATATTGTAAGTCTTTTTAAGTTTAGCTATTCTAG
TGGCATCTTATTTTGGTGTAAATTTGCATTTCCTTGGTGT
TTAATGATATGGAGCATCTTTCCATATGTTTATTTGCATT
GATAAATACCTTCTTCAGTCAAGTGTCTGTTCAAATCTTT
TGTCCTTTTTTTTAAGCCAAATTGTTAGTATTTGTATGGA
TTTGTGTATGTGTGTGTGTCTTTAAAAACATATTCTGGAT
ATAAGTCCTTTATATATGCTTTGCAAATATTTTCTCCCAG
TCTGTGGCTTGCCTTTTCATTTTTTAAGTTATGTAATTTG
GAGAGCAGAATTTTTTAATTTTGCAGAAGTTCAGTTTATC
AATTGTTTCTTCTATGGTCCATGCTTTTCCAAAGGTCTTA
GAAGTTTTACCTAACAAGGCCATGGATATTTTTGTTTATG
TTTACTTCTAGAAGTTTTATAGTTTTAGCTCTGACATTTA
AGTCTGTCATTAACTCCAGTTAACCTTTGTATGTGTTATG
AGGGCAAGGGTTAAGCTTCATATTTTTGCACATGGATATT
CAGTTGTTGAAAAAACTATCCTTTCTCCATTGAGTAATTT
TGGCATATTTTTCAAATTTCAATTGACCGTGTAGATGGAT
CTGTTTCTGGACCCTGTATTCTGTTTCATTGATCTGTATC
TCTGTGCTTATATAAATACCACACTGCCTTGATTACTGTA
ACTTTATAGTGAGTCTTGAAATTACTTTGTTCTTTTTCAA
AATGGTTTTTGTTACTCCAAGCCCTTTGCTTTTGTTTTTT
GAAAAACAAATCTTTATTGTCTAGAAATACATATTTAAAA
AATCCTCTTCAAAAGATGCTATTCACTCGTTTCCCCATTT
CCTCTTCTTCCACACCTCTGATATAAAGGACATTATTACA
CCTTATTAAAACTTCACCTAGATGTCCAGGCAATGCCTCA
TTTATGAATTCTGTATCTGCAAGCTGCATGTTCATATAAC
CATCTACAGATACCAGATAGCCCTTATACTCCATTCCCAC
TTAAGCTTCACCATCACTGGCTCTCCTGTTAATCTACTGA
GGAAATATTTGAGATTGAGGGGTAAACTCATCCTAACTAA
AGGGAATGTTGCGGGCTATTTGCCACCGAGCTAGCTGCTA
TTCTCCTGTCCCTCCTAACTCAGCAGATACTGCAGGTCCC
GAACCACTGAGCTTTAAGAGAAATGGCTGCCAAATAGGAG
TGTCACCCTTTGCATTTCTATTTGAATTTCAGGACTAGCT
TATTAATTCTTACCAAAAAAAATGCGGGGCAAGTGGGGGG
GTGCTGGTGGGGCATTGAATGGAATTACACTGGCTGTATG
GATTGCTTTAGGAAGAGTTGACATCTTAACAATATTGAGT
CCTTTGATCCATAAACACACTATATTTCTCCATTTATTTG
AGTCTTTTTAAGTTTCTCTCAAATGTTTTGTAGTATTCAA
TATATTGATCTTGTACATATTTTGTTACATTATCCCTAAA
TATTTCCTTTTTGAGATACTATTGTAAATTGTACTTTTTT
TATTTCAATTTCCACTTCTTTGCTAGTAATATAGAAATAC
AATTTATTTTTCTATATTAACTCTGTGTCTTGTGACCTTC
GAAAATTTTACATAGATGATCATATCTTAGAATAAAAATA
GTTTTGCTTCCTTCTTTCTCATCTGTATGCCTTTTATTTA
TGTTTTTCTTGCTTTATTGTACCGGCTAGTATAACAAGTA
CAAAGGGAAATAGAAGTGGTCAGAGGAGGCATCCTTGCCT
TGTCTTTAGGATCACTGATGTCTTCTTTTTCATTCCTGAT
CTTGGTAATTTATGTTGTCTTCTCTCTCTCTCTTTTTTTG
CTTATCAGTCTGGCTAGAGGTTTGTTAATTTTATTGATCT
TTTCAAAGAACCAGTTTTTGGTTTCATTGATTGTTTTCCA
ATTGTTTTTTGTTTTGCTTTGTTTTGTCCATTGATTTCTG
ATCTGTAGTGCATTTTCTTTCTTCTGCACTTTGGGGTTCA
GTTTGTTCTTTTTCTAATTCTTAAGGTGGCACTTAGATCA
CTGATTCAAGACTTTCTTTTCTTCTAATATAAATATCTAA
TGCTAAAAAGTTCCCTATAGACATCATTAGCTGCTTCTCA
CATGTGTTTATGTGTTGTGTTTTCATTTTCATTCAGTTCA
AGCTATTTTCTAATTTCCTGTGTGATTTCTTCGACCTATG
GTTATTGGAAGTGTGTCATTTAGGCCAGGCACAGTTGCTC
ACACCTGTAATCCCAGCACTTTGGGAGGCTGAGGTGGGAG
GATCACTTGAGCCCAGGAGCTCGAGACCAGCGTGGGCAAA
ATAGGGAGACCCTGTCTCTACAGAAAAGCAAACAAACCAA
CAACAACAACAAAATGTGGACATGGTGGCACACATTTTTG
GTCCTAGCTCTTCAGGAGACTGAGGTAGAAGGATTTCTTG
AGCCTGGGAGGTTGAGGGTGTAGGGAGCTGTGATCGTGCC
ACTGCACTCCAGCCTAGGTGACAGAGTGCGACCATGTCTC
CAAAACAAGAAAAATTAAAACTATGTCACTTAATTTTTAA
ATTTAAACACTTGAAATATCCCAAATCTCTTGTTGACTTC
TAACCTAATTTTATGGTGCCTAGATAAAATTACTTTCTTT
TATTCTAATCCTTTTAAATGGATTGAGATTTGTTTTATGA
CCTAGTGTATGTCTATCTTGTAGAGTGTTCCATATATGTT
TGACCAAAAAATGTGTATTTTGCCTTTGCTAGTGACATGT
TCTCTATATGTTAGTTAAGTCAAGTTGATTGATAATGTTG
TTCAAGCCCTCTATATACTTACTGATTTTCTAATTGTTTT
ATAAATTGATACTCCAAGAGAGGAGTATCAAAACACCAAC
TATAATTGTTCAACTGAACTGTTTATTTCTGCATTCTCTA
CTGTCAGTTTTTACTTTCTGTGTTTTAGGGCTCTTTGCTA
GGTGCATTTAGATTTATTTTTGTTTATCCTCCTGATTTTG
CCCCCATGGGGACATTTGGAAAAGTCTGGAGACATTTTTG
GTTGTTGCAAATGGGGAAATGCTGCCGGCACCTAGTAGCT
AGAAGCCAGAGATACTGCTTAACATTCTGCAATGCCTGGA
CAGGCTCTGAAACAAAGAGTTATTCAGCTCACAATGTAGG
GACTGAGGTTAAGAAACCAAATTTCTTTTAATACTTAATA
CCTAAAGCTCTAGCAATTTTTAAAGAATAAATGCTTCTCA
GTTTTTGGTCTACCTTTGGTTCATTTTCAGATGCCTGAAA
TGTTTATTTTTGTCAGTTTTTTCCAGTTTTATATTTACTT
TTGAAGAGGAGGATTTGCAGATCTCGTCATAACACCACAA
AATGGAAGTCTGTCCATCCTTTAACATTTAACCTGTTGGT
GTCTTTATATTTAAGTTTTTTGTAGATAGCATTCAGTTGG
ATCTTTTTTTTAAAATGCAATCTGAAAATGTCTGTCTTCT
AATTGGGAATATTTAGACCATTTACATTTAACGTAATTAT
TGATAGAGTTAAGATTAAATCTATCTTGTTTTTTTTGTTT
TCTGTATTTTTCTTTTCTTACCCTTTTTTATGGATTATTT
TTTGTGACGCCATTTTATCTTCACTATTGGCTTATTAGCT
ACACCTCTTTATTTTATTTTAGCAATTGTTGTTTAAATAT
ATGGCTTTAACTCATCATAGTCACAGTATACCTTTAAATA
ATATACCACTTCATGTATATTACCTCACTTGTGTGTCTCT
GTGTGTGTGTGTGTGTGTGTGTCTGCACCTAACAACAGTA
TGCTTCCGTTTCCTCCCTCCTGTCCCTTGTGCTACCATTG
TGGTACCTTTTTTCTTATACAAAAGTTATAAACCTACAAT
ATGTTGCTATTATTTTTGCTTTAAAGAGTTCATCATCTTT
TAAAGAGATTGAGAATTAGAAAACGATTTACCATTTGTTT
ACCATTTCTGCTGCTTTGTGTAGATCAAATTTTCTATTAG
ATATTATTTTCCTTCTGCCTAAAGAGCTTCTTGAACATTT
CTTGTCATGTAACCTTGCTGCTGATGATTTATCTCAGATT
TTGTCTGAAAAAGTCTTTACTTCTTCCTTCACTTTCGAAA
AATATTTTTATTAGCTTTAGAATTCTAGGTTGATGGTTTT
TCTTTCAGTACTTTAAGAACTGGGTGAGATAATGGAGTGA
CTTTTTTTTGAGACAGGGTCTCCCTCTGTCACCCAGGCTG
GAGTGCATTAGCACCATCATGGCTTACTACAACCTTGAAC
TCCTGGGCTCAAGCAGTCCTCCTGCCCAGCGTCCCTCCCA
AAGTGCTAGGATTATAGGTGTGAGCCAGAGCACCTGGCCA
AGTGACTTCTTTAAACTCTTCAAGTCCCTGATTTTGTGCT
AGGCTCCTTAAAATTAAGATGTTAGATGTAACACCTGTCT
TCTCAAGTTAACTGTTTTGTTACCTTTTCTCAGTAACAAA
GTCTGATATTGCTCTTGGGCTCACACCCATGTTTTCTGTC
ATTTTTTTCCCCTTGTCGAGTTACACATTGGCCTGTCAAC
TGCCTTTGACTCTGAGCCTCATATTACTTCCTCATGCTCC
TGTGTTTCTCTATGCTCCTTACCAGCACACACATTCTCCA
CCTAAGAGTAAGCTTGAGAGATTAGACCTCTCTGCTTCTT
TCCTAGTGCTCTTTCCAGTGCTGTAAAGAGAACGTGCTGT
AAAGAGAACCTGGGCATTGGTCCAGACAGATTTGAGGTTG
AATTCCAGCTTTCCATTTCTACCAGCTGTGTGCCCATAAG
TAAGTTATTTGAGTCTTAAGAGTCCATCCGTAAACTTTGA
ATAATAATATCTCTCAAAGTAGTTGGGAGGATTAAAGTAG
GTAATATATGACAAGTTCTTACACCATATTTGTCTCATAA
TATCAAATACTCACATAGTATATATTATGTTATATATCCC
GATTTACAGATGAGGGACCTGAAGCATAGTAACCCGCCCA
AGTTACATAACTAGGGAATGGCAGAGAACTAGGAGTGAAA
CCCAGTCTGGCTCCAGATCCCATGCCTCTAACTACAATGC
TTTACTCCTTTTCTAGGTAAATGTTAATTCCTTCTTTTTG
GATTAGATAGGGTTGGACTCTAACAAATGAGTACTCTTGA
CTGAGTGGATGTTGGGGGAATGGGGCAGTTAAAGGGTAGC
AAGGCAAAGGATATTTCAAGTAGGAAAAATAGCTTTGGAG
AAAAGGTAGAAATGGAAGGATATTGGAAACATGCTGGGGA
AATGGCTAATAGGCTGATAAATTTGGGTGGAGGTCCTGGG
GGATACAGAAGTATAGTGGGGGATAAATTTGTTATGTAGG
GTCTAAATGATAGAGTACTTTGAATGCCATGCTAACAAAG
TTGGTCTGTTTTATTCTACATAAGTGACAAACCATTGTGG
GAGTGACATGGTCAGATGGGTTCTTTTGGAATAGCTCTTG
GATCATTTGGTGGATAGATTAAACTGAGGAGCAATTATAA
TAGATCAAGTAGGATGCTCTTGTTCAAATATAGGCCTGAG
GTAATCAGCTCAACCAAAGGGATGGTTAGAGTGGAAAGGG
GGAGCCATGGAGGTGTAATGGTTGGCAAGATTCAGTGGCT
TATTAGCTGAAGGAGAAGGAGAAATCACAAAGGACTCAGC
TTTGCTAGGCTTGGTGACAAGGAAGAAGGTGACGTTTTCA
TTGAGATAGGAAATTCTGAAAGGGGAGCAGGTTGGTGGAG
GGAGATGTAAGAGTTCTGTTTCACATGAATAATTGGCCAT
TTGTAACACCTTATTCCCCTTTCTCATTTGTGGGAAGCAG
TGAGGTAGACCACCTAAGGGAAATTTTGTAGGACAGTCCT
AAGGGAGGAGGAAAAGAAGAGAAGGGCTTAGGTAAAGAGA
GGTGGGATTCACAGACCAGAGGCAGGTTCAAAGCAATTTC
AGAGATGAAAATGGCATGGAGTTTTTGGGAGGTCCTGTGA
GTAGACCGGATGAAAAGTTTGCTCCCACAAAACCCCTCAA
CCTCTCTTATCTATCCTTTTTCCCCAAGTCCTAGCTTGGC
CAAGAAGCAGCCAATCCTGGCCGGGCGCGGTGGCTCATGC
CTGTAATCCCAGCACTTTGGGAGGCCGAGGCGGGCAAATC
AGAAGGTCAGGAGTTCAAGACCAGCCTGACCAATATGGTG
AAACTCCGTCTCTACTAAAAATACAAAAATTAGCTGGGTG
TGGTGGTGTGCGCCTGTAATCCCAGCTACTCAGGAGGCTG
AGGCAGGAGAATCGCTTGAACCTAGGAGGCAGAGGTTGCA
GTGAGCCGAGATCACGCCACTGCACTCCAGCCTGGGCAAC
AGCCAGACTCTCTCAAAAAAAAAAAATAAAGAAGCAGCCT
TCAAGGAATGATAGAGGCTAAAGCCAGGTGCGTATGGAGC
TGAAGACTAAAGGGCCCTTCCTAGATCTTTTGGACTCCTT
GGACCTCCTTATGACTGTAGAGGTTGTGGGGAGAGGCCCA
ATAATGACTGAGATTGAATCTGCTGCCACCCCAGTGGAAT
GAGGACCCAGAGCAGATCACATTTTCTTTAGTTTTAATTT
AATTTAATAATTTTTTTAGAGATGAGGTCTCACTCTGTCA
CCCCGGCCGGAATGATCATAACACTGCAGCCTCCAAATCC
TGGGCTCAAGTGATCTTCCAGCCTCAACCTCCCAAGTAGC
TGGGACTACAGTTGTGCACCACCATGCCCAGCTAATTTTA
AAAATTCTTTTGTAAAAATGAGGTTCTACTTTGTTGCCCA
GGCTGGTCTCAAACTCCTGGCTTCAAGTGATCCAGCCCCC
TTGGCCTCCCAAAATGCTGGGATTACAGGTGTGAGCCACT
ATAGCCAGCAACATTTTATTTAAGAAAATAAAAGACTATG
CCACTTCTTACTCCCCATCATATTCAAACTGTTATGCATA
TTTTGTTTAAAAGGTTGATTTATGCATTTGTTTCCCAGTA
GACCATAAAGTCCCAAAGAACCGTATCTTAGGTTATAAAG
GTGGGCCCAGTGCCTAGCATACAGCTTGGTTTTCTCATGA
ATTTGTTCATTCAATGTCTTTTATGAGTACAGTGAGAGGT
TCTGTACTATGTGCTGAATATCCATTTACTCATCAAATAT
TTATTGAGCACTTACTGTGTGCCAAGGTCTGGGCCAAGTG
CTGGGAACACAGATTTGAATAAGACTGGCAAGGTCTCTGC
TCTCAAGGAGCTTACACCTTAAGTGGTGGAGTCAGAAAAC
AAAAATAAGATAACAAGAAGCCTTCAGGTAGTGATATATG
CTGTAAAGACAATAGAAGAGAGTGATGTGATAGGGAGAGA
CTTGGAGGGTATCTTTGGATACAGTAGTTGGGGAAGGTAT
CGCTGAGGAGGTGACCTTGATCTCAGGCCTGAGTGGTAGG
GAGGAGTGGGTCATGAGGTGATCACAGGGGAGGCTGGGAT
GAAAGATGGCTTCGGTAAGCAGTAATAAATAAGGAGGAGA
GAACTATGAGATGATGGTGGCTGGGCCAACAGGGGCCAGA
TCATGGGGAGACTACAGGAAAAAAATTTGGATTTATTCTC
TGTGTAATTGGCTGGTGAGAGTGTGGGGTGCTACAATCAT
ATTTTCTCTTTGTTATCGATCCTCTGGCTATTGGGTATAA
AAATAAAAAACGTAGCAGGCCAAGTGAGGAGGAAGGGAGG
CCAGATGAAGAGGCTGTTTGGATGGTCTACGTAGGACACG
ATGGAGGCTTGGACCAGGGGGCAGTGGAAGTGGAAAGGGG
GAAGATCTGGGGTATATCTGGAAGGAGGTCAAATTGACTG
GATGTGGAATGTGAGGAAAGAAATCTAGGGTGGCTCCTAA
ATAGAATGACAAACCAACCCAGATTGCCTGAGACTGAGGG
GTTTCCTGGGACATGGGATTTTCAGGGCTAAAACTAGGAC
AAGTCCCAGACAAACCAGGATAATTGGTCACATTACTTTT
AGGTTTTTGGGCCAAACAATGGGGTGAGTAGCTGGTGCCA
TATACAGAGATAGAGACGACTCAGGGAGAACAGATTTCTA
GAACAGAATTCTATTTTGGCCATGTTAAGTTTGAGATGCT
GATTAAACATTCACACAGAGATGGAGTAGGCAAATGTATA
TACACATCTGAAGCCCAAGAAGGAGATTAGATTCAGACAG
AAATCTGGGGGCCAGCAATATATAGATGGCATTGAAAACA
ATGGGGGAGATTACCTAGGGAGAGTATGTAAATAAAGTAC
AGAAAAGGGCCCAGGGCAGAGTTTGGATATGAAAATGTTG
AGGCTAAACAGAGGAGAAGCAGTCATCCAAGGCATTAAGA
AGGAACAGTCAGTAAAGTAGGAGGTAACCCAGGAGAACAT
GGTGTCATGGAAGCCTAGAGAAAAACGAGCTCCACGAAGG
ACAGAGTGGTCAACTATGTCTAATGCTGCTGAATAAAATG
GAGAAAGAAAAGTAGATTAAAACACAGTCCCTGCTCCCAA
GGAGTTTCAGTGTAGTGGGGTGATGGGAAAGTCAATTCCT
ATACAGCAATGAGTGCTCTAGCAGTGAGAAGCACAGGCTG
CCAGGCAAGTACAGTGGGCTCCTTCCTGGGCTGCATTTCG
AAGGAGAATTGGAAAACGACATGGATGGAGAAGAGTTCTT
CAGGTTGAGGAAGCCACAGGCACAAAGGCACACTCAAGGA
ACTACAGGGTTTCAGGATGGCCGGGGCACAGAGTAGTGAA
ACAAAAGGAGGCATGAAGTGCAGGGAGCGGGGACAGCCAG
GGCTATCACATGCGACAGAGGGGTCACCTAGGATGCAACT
GAAAAGTGTTGGATTTAGCGGCTTGGACATAAGTGTCTAT
CTTTGCCAGAATAGCTTCTGCCATTTCAAATTTCAAGGAG
TTATGGGGACATAAGCCAGATTATGAGTAACTGGAAAGCA
AGGAATAAGACACCCCGAGTGCACAGATCACTCATTTAAG
AAACTTGAAGTGGACAGAAGGAGAGTGGTAATGTGGCATC
TGGGAGTGGGGTTGGGTTTTGTGTGTGTGTTTTTTTTTTC
CTCTATGGTAGAAATCTTGAGCTTAGTTATAGGCATGAGG
GAAAGAACTAAAAGTGAAGGAGAGGTTGAAAATATAGAGG
AGAGGAGATAATTGATGGAGTAAGAATTCTGAGAAGCTGG
TGAGGGATGGGCACGTGTAGGGTTGGGAACATGTAAAGTT
TAGCTTTGGATAGGAGGAAAGAGACAGATGGGTAGAAATA
TAGATAAGATTGTTAACAGTGGGCTTAGGAAGACTGAAGG
GAAAGTGTTCTTTTCTGATTGCCTTTATTTGCTCTCAGAA
TAATGATGAGGTCTGCTGCTGAGAGCAGCTGTAGACCCAG
CAAGAGGTATATGGAAGGCTAGAGAGTGAATTTACAGGGG
TATCAACTTAATTCCTCCAGTGGCTGGATGTGATATTTTT
CTGGGCAGGAGCAGAAAAGTGGACGGATTAATCCAGAGTG
GCGTCTTGCAGTGTGGATATAGCTGAGGACAAGTGGACAA
GGATATTAGCAAGGATGAAGTGACAGGCTATGAGTTTGGA
CTGAATAATGCAGGAAGTGGAATGACGCTTTGGTTGATAG
ATTAGGAGGAAATGTACTGAAGGAAGAAGGCAAGGAGCAG
GTATAAAGAGAAGAAAGGAATCAGGGTGTGAGAAGGACCA
AAACTGTTTTCAAGAAGCAGGACATTAGAGTTTAAGTTTT
CCAGGTTGGAGCAAACCTGAGTGGTGAGAAAGTCCAAGGT
GAGGCCTTGGGTATGAGTAGGTTATTGGAGTGGAGGTGAA
TAGCCCTGGAGTTGAGGGTATCAAGGTATTGTAAGGTTAG
GACACTGGATAGATAGTTCATTCACATGAGTGCTGAAATC
ACCCAGAATGAGAGGGAGATATGGGAGAGAGAAGAAGCTG
CTGAACCGGGAGCCAAGGTCCTTGATAAGTGGAGAGGACT
GACCAGCAGGTTGGTGGGTGACAGAGACAAGAGAGGAAGA
AGCTGATTGGCTGAAGGCAGAAACACTTTTTACAGAGATG
AAGGCATAATTGTGCCTTATAATTTTATTGAACTAAATTG
AACCGAAGTGCTATGTTAGTCCCAGGAAATGCCAAAGTCT
GCATCAGCTGCCATTTTCTAGAAAAACCCCAGGACACACA
CTAAAGTCAGCACTGAAAGAGCGTTGCCTACCTAGAAAGA
GCTGTCAAGTCAAGAAGAGACTCGGAGAAGAAATGTCAGC
AGGTGGACTACAGACGGGGCCGTTCCCCTGGGCTCCACCG
GGCCCGTATCTTGCCCTGACAATTTCAGTCCTCCCCTCCC
CCTCTGGGGAACTGTCAGTGCCAGCTCTCTGCTCCATGAC
ACATCCTGGCAGGAAAAGTCAGCCAGCCATCTTGAGCTGG
CATCATTCCCAGGAGAAGCCAGAGCAGAGGCTTTGAGAGA
TGGAGCTGAAGGAAGCACATTTCAGCACACTTTTCTATGG
AAGAGCAAGGGCTCATTAGCTAAAACGATCATCTTCCCAG
GCCTGTTCTCAGACCAACTTAAAAATCACCTGGGCTGTCT
CTCCAGCCTTTCACCCAGGAGTACAAGTTTCTTCCTGCTC
AGACAGAACCCACCCTAACCTCAGCCCTTCTGGAGCACAG
GCACCACTCGCACATTGCTTCTGCTTGTGAGTGATGTGGA
TACACACAAGGCACAGACGCCGCCGTCGCTTGTCCTCCTG
TTTCATGGACACTAGTTCTCCAGTCTCCTTTGCAGGTTCT
TTCTTATTGACTTGACCTCTGACATTTGGAATGCCCCAGT
TCTCAGCCCTTTATCTCTGTCTCCTCTCTCCCTACACGCA
TTTCCTTTGTGATCTCAACCAGTCTCAGGGCTGTAATACC
TTCTAATCACTGAAAGATACTAATGCATATCTCTACTCCT
CAGCCTTCTATTAGGTTGGTGCAAATGTAATTGCGGTTTT
TGCTATTGTTTTTAATGGCAAGAACTGAAATGACATTTGC
ACCAATCTAATAGTCTTATACATCCACTCACCTTGTTGGC
ATCTCTGCTTGGCTATCTCATAGGCATCTCCAACTTAACA
TGCTCAAAATTGAACTTCTGATTCCCCCAACTCCCTGCCA
CACCTGCTCTACCTGCAGCCTACCCCCATCTCAGTCAATG
GCAACTCTACCCTTCCAGCCAACCAGGCCAAATCCCTTGG
AGTCATCCTGACTCCCCTTCCTCTAAGCCCAAATACAGTC
TATCAGCAAATCCTGTCAGTTCTACCTTCAAGAGATACCC
AGAATCTTACTCTTTCCCACTGCTTCTCCCCTCTGACACC
CTGAACCAAGCCATCTTCATGTCTTGCTTGGATTATTACA
ATAGCTTCCTAACTAGAATCTGCTTTGACCCTATTTCAAA
CAGCAGCCAGAGTGATCCTCTAAATACATGAAGTCCTGAA
GATCATGTCACTTCTGCACTCAAAACCAACCAACCATTTT
CTGTCTCATTTAGAATAAAAGCAAAACTCCTTACACTAGC
TTGGAATGACCTGGCCTCCCTCCACCCTCCATCGTCATCT
CCTCCTGTTCTCTCCTTCATTCACTCTGCTCCAGCCTTAC
TGGCCTCCTTGTCACTTCTCACTTCAAGGATGCTCCCGCC
TCCAGGTCTTTGCACTTACTATTTCCTCTGCCTAGAACAT
GCTTCCCCTGGTGTCCACACGATTTGCTGTCTCCTGACCT
TCAAGCGTTTGTGCAAATGTCATTCGTCTCACTGAGGCCC
TTCCTCAGTACCCTATGTAAAATATTCACAATATAAGACA
GCAGCACCCTCTGTGCTCCTTCTGTTCCCTTTACTCTCTC
CATTTCTTTCTAGACTTATCTTCTGAGACCACATGCTTAT
TAAATGTGAACTCCATGAGAGGAGGGACATTCTGTCCTTG
TCTGCAGAGGGTATCAATAAATATCTGTGGAACCAATGCA
ATTCAATATACCTGGTTTTGGGGAAACCTCAGAATTCTGC
CATCCTCTGGATACTAGCACTAGAATGACAGTTTTTATAA
TGAAACCCTTCTCTTTCAAGTCCTTACAGATGTATGACTT
TAATTAAGCAACTAGTCTGTCTGGACTCTTGCATATTTAC
ACAGCCATATCTCGAATGCCAGCAGAGATGGCTGTTGCCT
TCCTTTCCTTTGCTTCCTAGTTCTTGGAAGAAAATCAACA
GTGGCTAGTGACCTCGCCTGCAGGTGAGCATAACTATTAA
ACACCAGCCCTCAATGCAGATTGATGTTGTGGTTATTCTT
TTATAGAGCAAAGGAATCTGTTATAATCTTCTTGTAACTA
TGTGAGTCTGTTGGCCAAATATGTTTAAATGAGGTAGCAA
ATGTCTCAATGTGAACTTTCTACTGATCGAGTTTTCAGGA
GATTTGAGTTTTGGTCTTAACTCTACTGTGGAATTGCCAC
AACTCCGGGTACTTTCCTGAATTCTCTAGTATCTTCGTTG
GGAAAAATGTGTTTTTTTGGGGTAGATGATCACTAAGACC
CTTTCTTGATCTAAAATTGTGGTTTTCTCAGAACAGAAGA
GCTCCTATTTGTGAGTCACTAGAAACACACATGATTATCT
CTTTGGCTTTCCCATTACACACAAAAAGCCTTTTTTGTGT
GTGACTTTTATATCGGTCAGGACTTTTTCATTTGTTAGGG
GCAGAAACCCAGCTCAAACCAACTAGAAAGGAAGTAAGGG
GTCTATTGGCACCTATAGCTGGAAATATAGGGGTAGAGCC
TCTCTGGCAAGCTGGATCCCAGGGCTCCCAGGATATAAGG
AGGACCCATTCTCTCTCCGTCTTCTGGCTTCACTTCCTCC
TGTGTTGGTTTCACTTTCAGGCAGTCCCCACATGACAACC
CCAGCAACAGCAACACAACTCGTGCCACCTTCAAATGCAA
GAGGAAAAGGGCTTCTTCCCGAGAATTTTGGGATCTTTAA
AAAACAGGGTCTCATTGGTCTCGTCTGAGTCTTTTCTCCT
TTCCTGAACCAGGGGAATGGAGAGCTGTCAGATCTGTGGC
CAGATCTGTGTCACAGCCCAACCCTCAATGGAGCTTGAGA
GTAAAGGTGGGGCCAGCCCACCCAGCCCACACAGGCTGAG
AGTGGCAGAGGGTAGCTAGATGTCAAAAGGAAACCTGCAG
CTATTAACAGAAGAAGGGAGAGTAGATGCTGGAGAGGTAA
AAATAATGGACATTTATTTCAGTCCTCATTGAGGGTTTTT
TTTTTTTTTTTGAGACAGAGTCTCACTCTGTCACCCAGGC
TGGCGTGCAGTGGCGCAATCTCGGCTCACTGCAACTTCCA
CTTCCTGGATTCAAGCTATTCTCATGCCTCAGCCTCCCGA
GTAGCTGGGATTACACGTGTGTACCACCAAATAATTTTTG
TACTTTTAGTAGAGATGGGGTTTCACCATGTTGGTCAGGC
TGGTCTTGAACTCCCGACCTCAAGTTATCCACCCACCTTG
GCCTCCCAAAGTGCTGGGATTACAGGCATGAGCCACCACA
CCTGGTCCTCACTGAGTTACGATTTTCTTGTAGGTACTGT
ATTAATTTCTCATGGCTGCTGTAACAAATTACTACAAATT
GGGTGGTTTAAAACAACAGAAATTTATACTCTCACAGTTC
AGGATGAAACCAAGGTATTGGCAGGCCTGCACTCTCCCTG
GAAGCTCTAGGGGAAAATGTACTCTGCCTCTTCTAGCTTT
TGGTGATTGCCAACATTCCCTGACTTGTGGCCACATCACT
CCAGTCTCTGTTTTCATGGTCACATGACTTCCACCTCTTC
TATTACATTTCTTATGTGTCTCTTATGAGGACATTTGTCA
TTAGATTTAGTGCTCACCCCAGTAATCCAGGATGATTTTC
TCATCTTAAGATTCTTAATTGTATCTGCAAAGACCTTTTT
CCGAATAAGGTAACATTAATAGATTCCAGGGATTTGACGC
AGATAGCTTTTGAGGAGCTGTTTTTCAGCCTACCACAGAT
ATCAAACCAGAAATAGGAATGTTGAAGTGATTAAGACATC
AGAATGTAATGGAGAATCAGAATAATTTATAAATATTACT
GATATATTTTTTCCAAATGCTTGGTTGCCTTTTAAAGAGA
TAAAAGAGGCCAGATGCACTTGCTCACTCCTGTAATCCCA
GCATTTTGGGAGGCTGAGGTGGGATGATCGCTTGAGTCCA
GGAGTTCAAGGTCACAGTGAGCTCTGATTGTGCCACTGCA
CCACCTTAGCCTGGGTGACAAAATGAGATCCTGTTTTTAA
GCCAATAAATAAATAAATAAAAATTTTTAAAGGGATAAAA
AAATTTGCCGTAGGGGGAAAAGCAATCAGACAGCTAAATT
TCTGACTTGGTTGCCAGCCATGTATCATTTTCATTTTAAT
ATATCAACCCTCCTTCTCTCTTCTAGGTAATTGTTGAACC
AATAGCTGCTTCTATTTGGGTTTTCTACTCTTTTTCTACA
TGTCTTTAGCTCTTTTGCTAAAATGTCATTACTAGCAGTA
TCAATACTAATCATAATTGATAAACAAGAACTAGCATGTA
AAAAGTCACTAGTGAGACTAGACCACAGTTAGGAAAATAT
TTTTGAACCTGATTTCTTATTTCAAATGAGTAATAAACAT
TTAAAAATCTGAGCCACTGGCCTTTTCTCATCTAGGTGAA
TGTCCCCAGGAACCCCAGGCTAGATTAGACATTAAACAAG
ACAAAAATCTTGTGGAAAAAGAGATCAACAGGCGCTCAAA
GAAGACAGTGGTGTAATACATGTTTTCAAATATATGTCAT
CTTGTCCCCTGTTTCCGCCCACGTTCAGCACAAGCAGCTG
CCCTTACTGGTTGCTCAGGTTGGACTGGGAGTGCGCTGAT
TGCTGGTATTTTCCCTTGAGGCATCTTGGCAGCAACTCTG
GTAGTTTATATTCTTGGCCATCACAGGGGCTAGGCAGGTG
GCTCTGTGCTTTGTCAGTGGCGTGAGTCCTACAGGTGTTT
CATATGACTGCTGACAGGGGACTGCAGCCTGGCAGAATCT
GCTCCCTTGATCTGCCAACCTTCTCCAATTCAGAAATGAA
GGGGCACCTAGACCTTTTTGTGTGCTTCCCAGGTGCAGCT
CTGCTTCATTGTCAGATGAAGCTTTCTTTACTAGAAATTT
GTAGGATGTGAGAAGAGAGAAAGAATTTGGACATCATGGG
TTTCTGCGTGTCTTCTGCTTCTGGAGAATGGATTTAACTT
AGATCTGGCAGCCAGGATGTTGGCAGAGTCAATTTCCAGT
GTTGGAGTGCGAATGATGTAATGCAAACAGCTCTGGCCTG
AGACATTGGTGGGCAGATCCTTTTCAGCCACCACCTTTCT
CAGTGACCTTGACCAGCCCCTTTCCCTTCTCTGTTCCTCA
CTTGCCATATTCAAAACAAGAAGATTGGGCTAAATGTTCT
CCGAGGCATCTCCTAGCTTTACCATCTATCAGATGTATAC
ACTTTAAACCCTCCAGGTTGAGAATTTGGGATCTATGAGA
AGGATCATAGGCTGTTTCTTTTCCCAGAAAGATCTCCCCC
CACACACCCTGATGTTGCTGATGGTTATATTGAGAGTGCC
TCTAAATAAAGTCCAAAAGTACAGGATTGTGGTTAGAGTT
AAGAGTAGTTCCCAGTTATGACCATATCAAGCATTCCTCA
AATGTTAATTGGTTTGGGCACGGTGGCTCATGCCTGTAAT
CCCAGCACTTTGGGAAGCTGAGGCGGGTGGATGAGATTAC
TTTAGGTCAGGAATTTGAGACCAGTCTGGCCAACATGGTG
AAACCCTGTCTCTACTGAAAATAACAAAAAAATTAGCCAG
GCATGGTAGTGAGTGCCTGTAGCCCCAGCTACTCAGGAGG
CTGAGGTGAGAGGATCACTTGAACCCGGGAGGTGGAGATT
GCAGTGAGCCGAGATCGTGCCACTGCATTCCAGCCTGGGT
GATAGAGTGAGACTCCATCTCAAAAAAAAAAAAAAAAAAA
AAAAAAAAAAAAAATTGTTAATTGGTGTCACAGGCAGCCA
CCAGGGCTATAAAGATGGATAAGATGGAGTTCCTGCCCAA
GGAGCACACAGTCCAATGGAGGAGACAGATGACTAAATCA
AGGATTGCATTACAGTGTGATAAGTGCTACTATAGGGTTA
TTCATCAGGTGCCATGACACATGGAGGATGGACATATAAA
TCTCTCTGGGGTAGTGTCAGGAATGGCTTCCTGGAGGAGG
TGGCACATGGGTAGACCCTGAAAGGATGAGTAGGAATTAC
CTATGTGGAATGGGGATCAAGTCTCCTGGAATGCTCACAA
AACGTATGCTTGCCCAACAGATAATTGCCAACTGTCATGG
AACACATAGCTCCCTTTAAACACAGGTGTCTCTCTCATTT
GTCTAATTATTCTCTTGGGCCTGGCACATGGATTGGAACT
GTATGTACCTAATTGGAGCCCCAGTGGCAGATCTGGAGTA
AGCTGAGAAAGCCAAATGGACTTCAGCATTTTTTCTTTTT
TGAGACAGGGTCTCGCTCTGTTGCCCAGGCTGGAGTGCCC
TGGCAGGATCATAGCTCACCGCAGCCTCGACCTCTCAGGC
TCAAAATGATCCTCCTGACAGTGTTCTGAGTTGCTGGGAC
TACAGGCTCGTGCCACCAGATCCAGCTAATTAGTTATTAT
TATTATTTGTAGTGACAGGGTCTTGCTATGTTGCCTAAGC
TGGCTAACTTTGATATAGACCCTGAGATAGCAGAACTGTG
GGCTCCAGCAATACTGTTTTTGATATGCCAGTATGAAATG
CTTGCAGTCTGCATTCTGTACACATAACACATTCCCTTCT
CTCTCCATTTTTCTTTCTTTTTCCTTTTCCATTTCTGGTG
CAAGTTAGGGGGAATGGAATACAGGGACATAAACGCTGTT
GGTTTCTGAGTATTTCTAAGGTCTCCCTGTGATTCTACTT
AGTCATGGCAGACTTCTTGGAGGAGGTGCTGGGAAAGAAA
GGTAAGGACTAGCTCGACTAATCAGGCTGGCATCTGAGCT
AGGAGAGGCTCCCTGGGCCCCTCGCTGCTCACAGCCCCGC
CACGCTTCCGTGCCTTTGACCTTTGTTCCTCTCCTAACCT
CCCACCAAGTAGAACCAGGTTTAATCACTTCCCCTTTTCT
GTTCAGTGGCTGGACATGTCCATCAGGTTCCTGATTCAAA
GTACTTTTAATCAAACTGGTTCTCTGCGCGGTGCGCCTGT
ACTGGGGGACTTGGGGCTGCCGGCGAGTTCTCGGGGCTGT
GAATTACCTTCCGAGGCGGCGGCGCGGCTCCGCCCCCGGC
CCCGCCGGTGGTTCAAGTGCAAGATCTGAGCTGGGAGCGG
AGAGGCAACACCCCTGCTCGCACTGCAACCTGCTCCCTTC
GGGGAGGGATCCTCCCCGCTCCAGCTTCTGCTCGCCGGGC
TCCGCCAGGCTGGAGGGCAGCAGAGCCAGGAGGAACGGAG
ACCCAGCGCTGCCGGTTAACAGTCCCGGCAGGAGAGGCAT
CATAATTACTCACCGCGCTAATTGCCCGTCATTAAAGTTC
AGGAAACGGTCCGAAGAGGAGCTCCCGAGTCGAGGAGGAG
GCAGGTGGTGTCTGGGGCTCCCGGCCGGCCAGGGTTAAGC
GCTTGCCTGCTCCCTGCCGCCAGGCTTGAGGCCAGCGCGT
CTTCAGTGGGAGGCCAGCCACTGCCAGGGACCCGGGACCG
ACGCCGCCAGCCCGGCCGGACCCCCTCCCCCACCACGGCC
TCTAGAAGGGGGCAGCAAGTGGGGGTTCCCGGGTACCAAG
CCCCCTGCCCAGCCGGCGCCTGGGGGCGCCGAGAGCGAGA
GGGGCTGCAGGGACACCGAGATGGCCGATGAGATTGACTG
GCTGGACCTGCCCGGCCGGTGGGCCTACGGAGTTGACGGC
GGTGGGAGAATCTTCTTCATCAAGTATGTTGGTCTCGCTC
TTCTTTTTATTTCAATTTTTTCCTTTAAGTTGTCCAACTT
GAAAAGTGGCGGGGCTGGGGGCAGGCCGGACAAGGTGGGT
GAAGTGGTGGCTGCAACGGCGGGCATGACTAATAAATTTA
TCACCATGCCTGTTTGAATGTGTCTCCCGCCTTTTCCTCA
ATGGGTCAAAGTCCAGCAAAGGCTTGGCATTCCTTCAGCT
TGGAAAGGCAGGGCAGGGCAGGGCAGGGGAGTGCTGCCCT
TTCTCCCTCTCCCTGGTCACATGTGAGGCCTCCAGGAGGA
TGACTAGACCAATGCCCAGCCTGGAGTTTTTTCAGCTCCT
TCCCTGAAAGGGCCAGAGGTAGGTCTTTCATTTCCCCCGA
CTTTCCTATGGGAAGACTTGGGCTAAGTGACAACATACCA
GGAGATCCTGCCTCTACCACTCAGTTCCTAGCAACCCTCG
TCCCAGACTCAGCATGCCCAGGACAGCAGTTCTCCTCTCC
TGTCCTGCTTTTTTATGGGGCTGTGGTCAAGAGGGAGGGG
GATGATGCCCACTGTATGTTTAGCATTCTTGAGAGAGAGA
GCGCCTTTGCTACTCTCAGTAATATATTAGCACTGTTATA
TTAATTTCATAAACCAAAATGGCTCTGGCATAATCTCATT
ATAGCAAAGTGGCCCTGCTGGCTGTCTTTTGGCTCGCTTC
TACTATAGTCATCTTTTGCCAGGATAGACATCTTCCAGAA
ATATAGCAACTCTAGAAGCACAGTGGCTTGGACTGTTATC
CACACTTGACGAGCTTTTCCTTCCTCAAGATAGCCACTTA
AAAACATCAGAGCTACAAGGAATCTTAGAAGCAACTCCTT
CATTTATCAAACGGGGAACTGAGGTCCAGAGATATTGAAG
TACTGGTCTAAGAGAAAACCACTTGTTAATCAGAGCTGGG
ACTCAGCCCAGCATCTGCTGACTTAGTGCACTGCTTCCCC
GGGTACCAAACTGCCTTTGCAGGGGCTCAGGCAGGCAGTG
GTTTCTTTTTGGTGTTTCTAAGTTTCCACATTTGCTTTAG
GCCTTTCTTCTGTAATTATCGCCACCATGATCATAATTGA
TGTTGTAATTATATTATCTTAGAAATTAACTCCATTAAAG
TTCTTGACCCTATGTCAGATTCTTAAATAACAGAACTTCT
GCAATACTAAAACTGCAGTGGCTAGAGACATTAGCGTTTA
TAAGAATCACCCAAGGAACTTATTAAGAAGGTGGATTCCT
GAGCCCTACCTCAGGAGATTCCTATTCAGAGGATTGGGGG
AGGGTCTTAGAATGTGAATTTCCATGAGCCCCTCAGGTAT
ACTGATGAAGTGGTTCATTTTCTTCTTTCTTCCTGATCTC
TTACTTGCCATCCAGATTCTTTTCCTCTTTCATTCTACAA
ACATTTATTGGGCATCCACTCTTTGCTGCAGTGCTAGGCA
CTGGAGATAAAAAACAATAAGATATAGGTTTTTACTTTAA
GGTAACAGGGAGAAAACAGAAATCAATACTTAGGAAATAA
TATGGTACATTCTTGAGGCATTTGCATGATGCTATGGGAA
GGAAAGAACTAATGCTCTCCAGGGAGTTCAGTGAGGGCTT
CCCGGAGGAGGAAGCATTTGAGCTGATTCTGGAGGAGAGA
CAAGAGTGAAAGAAGCCTTGGAAGTAGAGGCCTGGGGAAA
TAAAGGCACCAGTGGGGGCTGAGGAACAGGGAACCTAGAG
CACTCGGAGAGGTTCAGTGGAGATGGAGTGGAGCTGCTGG
AATACTGTAGAGGACCAGGAGGAAAAGTAGGAAGAGGCAG
CTTGAGAGAGCCCTTATATGCTAAGCTAAGGGATCTGGAC
TCCATCCTATAGGTGATGGGAAGCCAAAGGAGATTTCAAA
CTGGGACTTGACATCATCAGATCTGTGTTTAGAGCCTTGT
CTCTGGTAGCTTCCTGGGCAATGATTTGAGGCTGAGCGAG
AGGCAGGAGGAGAAACTTAAGGTATGGAAAGCAGTTAGGA
AACAATTGCAAAAGTCCAGGAGACAGCTGATGGGGCCTGA
ATTAAAATGGTGAGAATAGAAGTGAAGGGGAGGGAGAGAT
GGGAGACATCTTCAGGAACCAAATCAGGAATATTCATCTA
ATGCTTGAATTCTGGGGAGGGGAGACAAAGGGAGGAATCA
AAGGTGAAGCTTAGAATTTCCAGCTTGAGTTTGACAGAGG
TCAGGAATATGGCAAGAGGAGTGCATATTAGGGGGAATAC
AGGGTTAGTGGGGAAACACTGCAGTTGAGGTCCCTGGGGG
ACATTCAGGAGTTGCTGTCTAACAGACAACTGGATATACA
GGATAGAGTTTGAAGAGAGAGGCCTGGGCTGGAAAAGGGT
CATTATGTGGGGGTAGAACGACCCAGAAGAGTGCGAGGGA
AAAGACAAGAGTATACCCCAGGCAGCACCAGTGTTAAGGA
AGGGATAGAGGAACAGAGGCCGGGTTGGAGAGGTTGCAGA
GGTGGGCGGCACCAGGACCAGGGTAGAATGCCACCCCAGA
AGGCAAGGAAGAGGGATGTTAAGAAGAAAAAAGGAAGGGA
TTCAACAGTATTGGATGCAGCAGAAAAGCCAAATGGGCCA
AAGGCTAAAAAATGCCTAGTGGCTTTAGGAGAGGGGGAGG
CCTTTAATGACGTCGAGGAAAGTGGTTTCAGGAGAGGGCT
GGGAACAGAAACCAGGTTGCAGTGGATTGGTGAATGAAAG
GCCAGGAAGCGGGGAAAGCTAGGAGAGACTACTGTCGAAT
GTTTGGTCAGGAATGAGGAGTGTGAGACATGAAACTGTCA
GGAGACATGGCATTGAGCGGGAGGCAGAGTGTTTAGACTA
TAGAAGACACAGACGGAGGAGGAGGATAAAGGGATGGACC
CCATAAAGACAGAGGAGGTGAACATGCAAGGCTGGGATGC
TCAATAGAAGGAGGTTCTATAAAAGATGGAAGAGGAGGGG
TACGATAACCCAGGCAGAGAGATTAGCCTTAAAGGGGAGA
GAGGGCTACCTCTTCTCCAGAGGAAGACAAGTATTAAAGG
ATGGGTGAGAATCTGGGTAAGTTTTGGTGGTGAGGTGATT
GGGCATACTGGGAAAGCTCCCACCTAATCTTTTCTATTTT
TTCTTCGATTAAGATATAAGATCCTCTGTGCTGGAGAGGG
GCTGGGTAGCAGAGGCAGCCCTGGGACCTGAGGTTAGCGG
GAAACTCTTGGAGCATTCTGCAGATGGCAACTGACTGGGG
ACCTTGAAGAAGATTGTAGGTGACACTCAGGGCTCAGCTA
AGCTGGGAGACTGGATTTGCAGTGACCCCAGTTCTCTGAG
GCCCAGTTCTCCTATCAGCCTGGTGCTGGAGTGGAGACAG
CCTGTGACTGCATTGTCCCAGATAGTGGTGCTGACAAGGG
GTGCAAGATGGTGCAAGGACAAGGGGAAGAGGAAGTTGAG
GGTTGTGGTGGAATGTCAAGGGTGTGATAGGGTAGTCTGT
GATATCCAGTGGGGTAGAGATAGATAGGAAGTCTGAGGGG
GTGGACAGTGTGCAAGGAGGGGAGAGTCAGGGGCTGGAAA
ATCTCAGGAGAGATGTAATGGAGGTGAGGGCACTGGCTGA
CTTTCTCTCCAAACCCTTCCTTTTTATTGGCTTCGTCTTC
CACTGCCTCCCAGGACCAAAGCCAAGACCAGAGACCCAGT
ATGTTAGAGTCTTCTTCAATGGTGCCCGAGCTCAGAGGTC
ACTAGAACAGTGACTTTGTTTTTTCTTTGCTTATCGGAGG
GGTAGGTTAGCTGGGAGATCTCTTCCTGTAGCAGGTGTCC
AACCTTAGAGAAAATGAGTGGAGTCAATAGAAAAAAAAGC
ATATTTTCACACCAACACTAGTACACAAATGTTCACAGTA
GCTTTATCTGTAATGGCCCAGAACTGAAAACAACCCGTAA
GTTCAGCAACAGGTGAACGAATGAACACACTGTGGTGTTT
CCTACAATGGAATACTATTCAGCAATTAAATGGAATCAAA
CGACCACGCATCACAATATGGAAAAAAAGCACAAAAGTCA
GACAGCTGGGTGCTGTGGTTCACACTGTAATCTCAGTGCT
TTGGGAGGCCGAGGCAGGAGGATCACTCGAGGTCAGGAGT
TTGTAACCAACCTGGGCAACATAGTAAGACCTTGTCTCTG
CAAAAAAATAGCCAGAGACCAGGTACAGTGGCTCATGCCT
GTAATCCCAGCACTTTGGGGGGCTGAGGCACTTGAGGTCA
GGAGTTTGAGATTGGCCTGGCCAACATGGTGAAACTCTGT
CTCTACTGAAAATACACGAAAAATTAGCCAGGCGTGGTGG
TGCATGCCTGTAACTCTAGCTACTCGGGCGGCTGAGGTGG
GAGGATTGCTTGAACCCAGGCAGAGGTTTCAGTGAGGCAA
GATCGTGCCACTGCACACTCCAGCCTGGGTGACAGAGCGA
TACTTTATCTCAAAAAAAAAAAAAAAAAAAGAAAAAGAAA
AAATATAGCCAGACAGAGTGTAGTCCTAGCACTCAGGGGG
CTGAGGAGGGAGGATTGCTTGAGCCCAGAAGTTTGAGGCT
ACAAATGAGCTATGATTGTGCCACTGCACTCCAGCCTGGA
TGGCAGAGTGAGACTGTCAAAAAAAAAAAAAATTCAGGCA
AAGATGTATGATTGTATGATTGCATGATTGTATTGTATGA
TTGTATTTATATAAAACTCTAGAAAATGCAACTAATCTAT
AGTAACAGAAAACAAATCAGTTGTTGTTAGGGAGAGGGAT
GAGGATAGAAAGAGCTAGGGGTTGGGGGTGGGAAGGAGGA
ATTACAAAGCATCACACAGAAAGTTTGGGAATTCATTATC
TTGATTTTGGTGGCAGTTTCACAGGTGTATAGATAAGTCA
AAACTATTAAATTGTAAATTTTTTAGGGAGTTTATTCGAT
ATCTCACTTTAATAAAAGTTTAATGGAGTCTTTCTTAGTG
GAGTTTATTCTACATCCATTATACCTTAAAGACATTGAGT
AGAGTCTTGTCCTGGGCTCCAAGATGCCATCCTAAAGCCT
GGGTGATCCATGTGATCTGAAAGTCCCTTCCTCCACATAC
CTGAAGTAGCCAAGACAGTCAGGTGCTTCTTGCTGGGTCA
CATCTGGCTCTGGAAAAGTCTGTGTCACCTGGTCAGTGGA
GATTGAGAAATGATGATGGCTTCATCTGCCATCGAATCTA
GAGCCCAGAGGGTCTGTGTTGCTGGGGAGCCTGCCTTGCT
GGGTGTGAGGTATTAGAAAGAGTTTTGTTGGGGACAGATC
TAGGTCTGAATCCTGTCTTCATCACTTATTGGTTGTGGCC
AAATTTCTTAATTTCTCTGAACCTCAGATTCATAATCTGT
AAAATTCCTAGTGTGAGGGAATGTTGTGAATGAAAAATAC
ATAGCATTGTTGATACATAAGGACTATGGGTTCATGCAGT
CTCCTCCTTTTCTTATCCATTCGAGACGCTGCAAGTTAGG
GACCTTCCTTGTTTTTCCCACCTGACTTTAGCAATCATCT
TTAACATTGCCTCTACTGTGAAGCCTTCATGCTTCCCCTT
CCTTAACCTCATGCCAGGTAGCACTCGTTTCTTTGTGATG
GTATCACACTTTCTACGCATAGTTACAATAGGAATTATAG
AGCCTATCATATTGTATTGGAGCTATCTTTTTATGCATTT
GTTTCCCAGTGGGTTGTAGTTTCTTTGAGGTTAGGGATTT
GATATTATTCATCTTGAAATCCTCAGAGTGTGCTTAGTAA
ATAATACTCTGTGAATGTGAATGAATGAACAGCCTTGTGG
ACGCCCCCATCTCATGTGTCTGGGATTGAATAGTCGGTGT
TAATGTGAATCTGGAGATGAGTGTCCCACTCAGAAAAGCC
TCTCTTGTAGCTGACACTTTCTTATTGATCTTTCTGCAGT
GATGAGGAAAAGTCAACCAGCTGGGTGCACCCTGGGACAA
AGTCACCCATCCAGAGTGGACACGCCTCCTGCCCAGGTAA
GGAACCTGTCTGTCCCTGCCTTTGCAATTGAGGAGGATGT
AATAGCTTGAGGTGGCAGCAGGAATCCTGTGCCCCAACTT
TGCTTCTGACTTTTTCCTTTCTCCATGGATGGACTCAGCT
TAGCATTTGGACTGCCTGCCATCTGGGGGAGATTGCAGGC
TGGTTGGAGCTCACCTCAGTGTCTCTCTAAGCTTCCACCT
CCAAAATTAGTATCTGAGACAGAACTTTGAGGACAAAGAT
TTTTTACTCTTCTTTCTTCCCTCTGCCCAGTCAGAAAATC
CCCTGTCTCAAGGGCTCTTGAACTGGCAGAAGCCAGCCCC
CAGTGCTGTGCTCTAGAACTTTAATGTCGTGATGGAAGGG
TTCTCTATCTGCTCTGTCCAGTACAATTGCCATGAGCCAC
ATGTGGCAATGAACAACTGAAATGTTACAAGCATCACTGA
GGGCCTGAATTTTTTTTTTTTTTTGAGACAGAGTCTTACT
CTGTTGCACAGGCTGGAGTGCAGTGGCACAATCTCGGCTC
ACTGCAACCTCTGTCTCCCGGGTTCAAGAGATTCTCGTGC
CTCAGCCTCCCAAATAGCTGGGATTACATGTGTGTGCCAC
CACACCCAGCTAATTTTTGTATTGTTAGTAGAGATGGGAT
TTTGCCATGTTGGCCAGGCTGGTCTCAAACTCCTGACCTC
AGGTGATCCACCCACCTCAACTTCCCAAAGTGCTGGGATT
ACAGGTGTGAGCCACTGTGCCCAGATGGATTTTTAATCCT
AATTAATTCAAATGTAAATGGCACCATGTGGCTAGCGGGC
GCACCTGTTTCTCCCACTGAGGAGAAACATGAAAGGGGAC
AAGGCTGATATTCATTGCTGATTATGGAGAAAACATCACT
GGTAGCCCTCAGGGCTAGTGGGAAAGGTGGGACACAAACA
GGTCAGAAATGAAGAAACAACCAAAGAAAAATACTTCAGT
CTAAGTTGTTGAGGTAGAGACATCAAGAATCTCAAGGCCT
GGGTACTTTAAGTGAACAGCCATTCATCCTCCTCATGACG
CCCCCACAGGCCAGTAAGAGGGGGTGTGGGTCACAGTGCG
GGGAGATCTCTCGCCCCCTCTTGCCTTCCAGCCCTTCCCC
CTCTCGCCTTCCAGTGCTTCACCGGACTGGACACCAGGCG
CCTGGTTCCAAGGCCTCCGTCACTCATGGGCACAGCTGGC
ACTGCTGGACACACAGGATGAAGCCTTTCACTTGTTCAGA
GTCCTTTTCTTTTTAGCTTCTGAGCTGGGATCATTTCTGG
AAGATACTTCAGGGATCATGGAGTTCGACTCTTCATTTTA
TGGTAGAAAAATTGAAGAGCAGAGAGGAAGTACCTGGCTC
AAGGCCATTTGACTAATAAGCAAAGTGGTGTCATGGTTAA
AGGCATACATTTTGGAGGCAGAGAGATCTGAGCTCAATCT
TGGTTCTGTTTCTTCCAGTGTGCTCTTGCACTAGGGGTTT
AATTCTTCCTGGACTTAGCTTCTTCATCTTTATAATGGGG
AGAGGATTATGAACCTCAAAAAAGTAGTAGCATTACATCA
GAGAGGTGGCTCCCAAAATGGAGGTAGCTGCTGCTGTTAT
TGTCACCATCGTATTTCCAACTTGCAGCGAGGCCTCCTGA
CTCTAAGGCCAGGGCTGTTTTCTTCTACCAGGTTGATAGG
TTGATGGTGGTGTCACCTTCAGTGTTTCAGCTGTTTACAG
GTTGAGTCCTTCCACCTCATTATCATCCTAGGTAGGAGTG
GAAGATGAATACCAGCCTGTGAGCCAATGCTTTCATTTTG
GGCTGCAGCCAACTGGTTGTCTAAGACTGGGAAGGGGTTA
AGATGCCCCCGGAGCTTGCCGGGAGGGCAGCTGCCTCAGC
GGGCACTCCGCCTGGATGGGAATATAAGCACTCTTGGTGT
TGCCCAGGCAGAGAGGGCAGTGTGGAGGGAAGTTGCTAGA
AAAAGGCAGGGGACATAATCCACACTGGCCTCTTTCCCAG
GCACATCACAGTGGCAGAATTATTTATGATTCCGACCCAA
TGGGGATCCCTCTACTTGGGGAGAATGCCAACCCACGCCC
TCCTGAATGGCAACATCCTCCCACAGAGACAGAGGGGAAC
AAGTAGCATTTATGGAGCGGCACAGAGGAAAGAGTGTGGG
CTTTGGAGGCAGCACAGCAGCACTCACATCCCGGCCCAGA
CACTTCCTGTGTGACCTTGAGCCAGTTGATGAACCTGTCT
GGGTCTCTGTTTCCTCATCTGTTATAGGTGAAAATGTTTT
GGAGGACACCTGTTGTATAATGTTGCTATGCAGATTAAAT
GCACTAGCGGAGGTAGAGTGCATAGCTTAGAGGAAGGAAG
CACTCTCTAAGTGGTAGCTGGTGTGATAGGTGGGCCAAGT
CCTGGCAGGAGCTGGGCTTGCTGGCTGCCCTGTTTTGCTG
AAACAGCAGCATCACCATCAGCGGCAACTGTGGAAACACA
GACCCTTGATAAATACAGGTGAATAAAATGAATGATTAGA
AACTGGACCTGCCACTCTGCAGAACCCAGGCACTGCTCCC
CAGCAGCTGGTGCCTCAAAGCAGCTGCTAACATGGCAGGA
GACAGTCAGACCAGCAGTGAATAGCTATGCTTCGTAAGAC
TTCATACACAAGGCAGGCGTGTGGCCTGACCAGAAAGGTA
CAGTCACTATCCATCAAGAGAATCCCCACCTGTTTTTCCA
ATATGTCAGCCAGGAGGCTCGCACTCCCAAAAGGAATGTT
CTCAGCCAGCTCCCTGACTGTCCCCACCTCTGACAGTGGA
CTCTCTTGGGTCTCTCAAAAGGTTCCTCCTCCTTAGCCAT
GGGGTGAAGGAATCCTGTTTGCTGGGGAGGCGGGATGCTG
CCCAGGGTGGCTGTTTTGGGAGAGCGGGCGGGATGAGATA
GTGCCTACGAGTGATCTTTGGAGATAGAGGTGCTATATCC
ACCTGTGGGGACTGCCTGGGTGCCTCCTGGCCACTGTCAA
CTTCCTTGCTCACACTGAGATTCTGTGATTCTCCTCTGAG
CATTTCCACGGATAATTTTTTTTTCAGAGACACTATTAAA
GGATTTTAAAAACTGCGAGTCTCTTCGTTTCCCTGGGGCT
GATTTCCTAGGTCCTTGGTTTCCTGTCCAGAAGCAGCAGA
GCCTGATGGCCGTGACACTGGCCTGGTATTTGGAGACTTG
AGTCTTACTCGGATCTTGGGTGTTAATGATCTGTGATGAG
TTCCTGGGGCAAGTGACCTGCCCTTCTGGTTAGATGATCC
TGAGGACACTTCCAGGGGAACCATCTGTGTGTTCCCTGTT
GTATCCAGGAGCTGGCAAAGGGCCTGGCGCACAGTAGATG
CTCAGTAAAGATTTGTTGAATGAATGAGTGCATCCTGCCA
GGCAATGATTCATTCGGTCACTTCACCGCTCGTTGACGGA
GGACATCCCGTCCACTCCCATGTCTCTCATTATTTGCTGG
GAATCTCACGGCTGGAAATCACGGACAAAAAAGGATGGAA
TGGTTGGTTTGAACTCGGCTGGCTTATCTTTGGATTTTCC
TGACTGTCCAGGCACCCACCCCTCCTAAGTGCAGGTGGGG
TTTGTGGGAAGAAAGGAAGAGAGCTTGATCCCAGGGTATC
TCATTCTGGTGATTTTGCTTCCTCACAGATTTGCCCAAGG
GCTGGGAAGTGGATTCCACCCAGGAAGGAGCTGTGTATTT
CATCAAGTGAGTAAGACGCAGTTTCCTTTCTGATGTCGCT
GTTGGTTCTACTTTCGTCCTTGTCAGGAGGAGAGATGGTT
AAAGTGTCTGGTTTTTCACTGAAGGCACTGCTGGGTCTGT
GATTGGCTAGGAGGTGCTGAGGCTTCTGAGAGCTGAGATA
GAGATGGGAGCATATGTATCAGTGTGTCTGTTTATGTTGG
CCTGGGCAGTAACCAGTGTCAGTCCTGGTAAGTTTCCTGG
GGTGGGGTGGGTGGAGTGTTGGGCTGGGCTGTACCGGTGG
GAAGGAGATGGCTCAACAAAGTAGAGGAATGAGGCTGTTC
TAGACACACAGGCAGAGGTTCAGAGGCAGGAGACGGGGCC
GCGGGGCAGGATGCGGAGCCAGTGGGAAGGGAAGGTGTCT
GTGGGGTGTATGAAGGAGGACATCAGACTGGTGGTGGCAA
GGCCAGCTCCGGTCACTCTTGCTCTTGTGGATGGGGGCAC
CTGCGATTCTGGGGGTGGTTTGTGTGGGCGGAGATGCTCC
ATTTTCCTCCTAGGAGTTGGTTAGGCCCCTCTGTGGGCTG
GGGAGCCCTTATTTCCTGCCGTGGCTAAAGGTGTGCCTTG
GGAAGTTGCGCTGGACTTAACCTTGGAAGCAGAAGACAGA
GCTCTTTGGGCTGGGGTGGTGCATGAGCTACCCAGTTGAA
CTCACTTCTCTCTGCCTCGGTCTGGGTCTCTCCATCTGGT
TTCATTGGCAAGGGTGAGGCTCAGCGTGCCCAGGCCTGTG
GGCCTCACCCTCTGGTCTGGCCTCAGATTCTGCAGGGATG
GTGAAGCGCCTCTGCCCAGCCTCCGGGGGCAATGGCACCA
CCAGAGGGAGCCCCAGTCTAGCCAGGGGAGGGAGGACCCT
TGTCTCATCCCCTTTCCGTCCCTCTCTGCTTTGAAATCCT
CATCCATCTGTACTAGGAGGGGTTACCTTTCCATCCCCCA
CCGCCAAGATCTGCCAGCACTTAGATCTGCCACCATCTAC
CACCTACATCAGCTTAGCTGCTAACCTATTCTTTTTTTTT
TTTTTTTTTTTAAGATAGAGTCTCACTCTCACCCAGGCTG
GAGTACAGTGGTGCGATCTCAGTTCACTGCAATTTCCACC
TCCTGGGTTCAAGAGATTCTTGTGCCTCTGCCTCCTGAGT
AGCTGGGGCTACAGGTGCCCACCACCATGCCTGGCTAATT
TTTGTATTTTTGGTCAAGATGGGGTTTTGTCATGTTGGCC
AGGCTGGTCTCGAACTCCTGGCCTCCAGGCATCCATCCAC
CTTGGCCCCCAAAGTGCTGGGATTACAGGTGTGAGCCACC
ATGCCTGGGCCTGTTAACCATATCCTTAAAGCAAAAGCAA
ATTTTTCTTTTCTTTCTTTTCTTCTTTTTCTTTTTCTTTT
GTTCCTCCTCCTTCTCCTCCTCCTCTTTCTCCTCCTCTTC
CTGCTCCTCCTCCTCCTTCTTCTTCCTTTCAAAGTATCTG
TTCTGGAAATTATTCTAATATCACATGACAGTTATAGGCT
GAGTTTTTCCTGTTCGGACCCAAATGCTTCTTGCTTCAGT
TAAGAATTGTGAATTGTTTCTTCTTTTCTCCCTCTTGCAG
ATACCATCTTCATATTCCTTTTTGTACGTGGCTCTAGAAT
TGTTCACCAAACACTTTCACATGTATTACGGCATCTCACC
AGTCCCTAGAAACGTACGTGTCCACCTCTCTGACCTCGTG
TCCCATGACTGGCCGGCTGTGCTGCCATCTTTCCTTCCCT
CCATCATGTCAAACCCATTCCCACCTCAGAGCCTTGGCAC
TTGCTGTTCCCCCTGCCTGGGAGCACTTCCCCCTTTCCAC
ACACCTGGTTCCGACTTCTCAATTAGCCCCAGTGTCACCT
CCTCAGAGAGGCCGTGCCTGACTGCTCCGCCTGAATTCCC
CCACCCCTCCACACTCTTACTCTTACTTTTCTTCACAGCA
CCTGGCACTACCTGAAACATGTTTGTTTATGTATCTGTTT
GGTTATGTATTGCTGGTCCTCCCGCCCACTGCGTAAGTCC
TGGGAGCAGACTCTGGCTATTGTGTTTTTCACTCCCTCCT
AGAACCTTTCTGGTACATGAGAGGAATCCAGTATTTCCTG
AAATGAATGCATGCATGAAAAACATTGGGAGATAAACAAC
AGAGGCATAATTGATTTCTGCTTCAGCTACCGGCCCAGAG
CTTTCTTCTGAGCTCCCCCAATTCAATGTGTCCGGACTTG
AAGTCATTGCTTCTCTGCACCGGTTCCATCTTTTCTAGAA
ATACCACCAAAGCAGAACCCTCAGAGATACCCTCAACCTT
CCCCGCTCTCATGCCTCCCCCGCGGATCCTGCCAGTTCTC
CTCCCAAATATCAGTTCTCCTCCCAAATATCTCTCAACCC
ACCCACTTCTCGACATCTCCATAGCCATGGCCTGAGTTCA
GGCCCACATGGACTCTCACTTCCATTATTGTAGCTTTCCA
ATTGATCTTCCTGCCTACAGGCCATAGTGCTGCAAGGGTG
CTTTTTTTCTAGAATTCAAATTTGGTCGTATTATTCTCCA
TTAAAAACTTTGCATGTTTCTCATCACTTACAGGATAAAA
TCTAAATTCCTTATCTGGGCACGTAAAGGGCATCATAGTC
TTGCTCCCGCCCCCCTTCCCAGCCTCACCTCCCACACTCC
CCAGCTGGCTCTTTAGCCCTCTCCTCTAGCCCTACCAAAT
CACTTGTGGTTCCCTCAACATTCGCTTCCCTTTCATGCAT
CCGGGGCTTTTTAGGTGCCAATCTCTACTCACATGGCTCA
TGCCCACCTGAGAACACTTGTTCTTCCTTCAAGCCCTGCC
CATGACGTCACTTCTTCAGGGATGTGTCCGTGTATTGTAG
TTATTTGCTTATACTTGTGTCATTTTCTACTAGATTAGTA
ACTCTCCAACTGGAGCGTGTATCACAATCACTGGAGGGTT
TGTTGGGGCACAGATGGCTGGGCCCTACCCCTAGAGTTTC
GGATTCAGAAGGTCTAGAATTTGCATTTCCAACACATTCT
CAGGTTATGCTGCTGTGGCTGCTCTGGGGCCCATACTTTG
AGAACCAGTAGCCTAGACTGAAAACTCATCAAGGGCAGGG
GCAACACAGGGGGGGCTGTAAAGTCCGGAGACACAGGCAA
TATTGTTTAATTATCAACCAGCCATGAATTCTGTGTTCAC
ATACATTTCCAGACCTGGTGGTCATTCTGTATATCACAGC
AGCAGCTGCCACTCTAGGAGCTAAGTGCTTTATGACATTA
TCTCATTTATTCCTCACCGCACCTTTATGAGGTGGTCCTA
TCATCCCGGTTTTAGCAAGTAATGGGAAAACTGGTTCTTC
ATATGTATTACTCAATGTCACAAAGCTTGTATTAATAGAA
AGCAAGCGGGGAGGCGGCCTCATGTATGCCTGATTTCACA
GGCTGTGCTCTTAGCATGATGGCACAAGCAATCCTTGCTT
GGACAAACGAAGTGCTCAGGAAGTTCTTGCTGAATGAGTG
AGTGAATGAATGAACGACTGGCCCACTGTTCGTTCCTATT
TTCACAGTTCCCACAAAGGTTTATGACATTTGGTTGGTGG
ATGAGTTAGAAACTCAAACGATTTCAGACATGGATTCCAA
GTAATAATAAAAGCCAGACAACTGGAGGAGCTATTTTGTT
TCTTTTAGTGTGGATGAGGGACGGAAATTTCAATGAGCAA
ATATTGATATGTGCCCAGGAGCAGACAAGTGTGTTAACTG
TGTGTCAAAAAGCTCTTTCTTTCAGGGTATTTAGGAAGTG
ACTCTCATGGTATCCACAACAGACGTATTGCTCGAGTGTG
CCTGTGGTTTTGAAGGTGTCATTTACTGGGAAGAGTGGTG
GGAGGAGGAGAGAACAAGCGAAAGGTTAAAACGTGGGAGA
AAAGCACTGCAAGCCTGTATGCACTTACCGCAAGAATCCA
CAAGAGGACTCCAGAGCACACATGATGGCCCCACACGGCT
TTCAGGGGTTTGCTCACAGCGTCTCGCCAGGCTAATGGCG
CCTTCTCGGAGGTGACAGGGCCACCTTTCCTATCCCCTGC
CACATCTCAGCCATAGTGGGTCTGGTAGCTGTCTTTCTGA
TGCTTAAAGATCCAGCTATGTAACACCCATTCCTGCCCAA
CAGGAAGTCTTCCCCCGCCCCCTTGTCTCCCTCCCCCGTT
CCTGCGGAAGCCGCTGCCGGTGAAACTGGCCAGTTCTGTC
CCCAAGGGTGCCTCTCTCCTTCCCCAAGGTCGACAGGGAG
GGAGACGTGGCAGGACGCTTTCTGCAGAGCCACACCCCTG
ATAACCCGGTTCCCAAGCTGGGCCCCTGCGGCTCCTCCAC
CGAGGGAACCCCACCCAGCCGTTGGTCTTCCTTGTTCTGT
TCTGGACGCTTCCTCCAGGAAGGTGCGAGAATGTGCAGGC
AGGCAGTCCACCCACGGCCCTGGCGCGCCTACGGGCTGCG
CAGCGCTCCTTGAGGGGTTGCAGGGAGGCAGAGATCAGAA
GCCCAGGTCTCTGCCCCGCGTGCTTCCAGGCTGGGCAGTG
AGACCCCGGTGAGCCTCCAAGGCTGTGCTGGGTCTCTGGG
ATTCATCAGTACAGACCCCAACCCGAACTGCGAGACCCCG
GAGGAGGGGTCCTGGGAGGGGCGGTGGAGCCACCAAGAGC
AGTTCTGTTGTCTCCAGAAGGCAGACAGGACAGAGCACAG
GAGTCCTGGGGCAGCAGTTCTGGTGTAGTGACCCCACTAG
CTCTAGGCTTAGAAAGGCAGGTAACATCCCAGAACAGTAA
AGAAGGAGGCGGCTGAGGAGAAAAGGTAGTGAATGTGCTG
GGCTTCAAAGAAGCCCATTTGCAGGTGAGGAAAACAGGCT
CGATAGTCAAGTAATTTGTTCAGAGTCACTAAGTTACTCA
GGGATGGAGCTGGGCTTGCAAGTCACACAGGTCATCGTTA
GCCAGGCACGGTGGCTCCCACCTGTAGTCCCAGCTACTCA
GTAGGCTGAGGCAGGAGGATTGCTTGAGCCTGGGAGATGG
AGACCAGTCTGGATAACATAGCAAGACTCTGTCTCTAAAA
CAAATAAAAAAATTAGCCGCATGTGGCAGTGTGCACCTTT
AGTACCAGCTACTTGGGAGGCTGAGGAGGGAGGATTGCTA
AAGCCCAGGTACAGGTGGAGGCTGCAGTGAGCTAGTTCAT
CCCACGGAGCTCCCTTTGCTGCCCCCAGTTGGCATGTTCT
GCGAGGAAGAGAGACCCATGTGGATGCGGTTCCACTCAAT
GGACAGTGAGCCAGTCAAGTTAGTGGCAACCAAGACTGTA
TGGTAGGGAGTTTTTCTGGATGGCACCAGAAAGGTGGGGA
GGACCTGTGTGTTTGGAGACCATTAGTAGGTGCCTGGGAA
GCTTGGACTTGATCCTCTGAGCAATGGGGACCAGTGATTG
TAGAGCAGAGGAGAGACGGGATCGCCGAGGTGCTTTCTGT
GGAATCCTCCCTCCCTCACGCCGCCTCACGCCTTCCCCAC
TGGAGTTGTTTAGGTGAGGCTTGCTTCTCCTCTTCTGGGC
TCGCAGAGCAAGAACTTAGATTTGGCAAAGGGAATTTATT
ATCTCTGGTCCATGCACCTGTCCTTGCTGCGGCTCTAAGA
TCTTCATGCTACCACATCTCTTCTGCCTTGGTCCCGCAGA
TAAAGGCATGCACCCCACACTGACCCTCCCTTTGGCTTCT
CATGCCCCTGAAGCTACTCAGATCCCCCAGAAACATTCAC
ACGTCTGGCTCAGGCTTCTCGAAGGATCCGTGGGACTCGT
CTGCGGCCCTTGCCCTCTGCCTGCCAGCGAGGAAACCCGC
CCAGCAGGCCCATCTGTTGGTCGCCTGCCTTTTCCAGCTG
CCTGAGGATTGTGGGGGCTGGGGCTGGGGTTTCTGTCCCC
CTCCCCAGCCTCCCTCTGGGATGCTATAATCTCTTACCCC
CACTCTCCTTTCCTCCATTGGCTCTGCAGGGTCAGAGACC
CCCAAGAGCCCCTCATCTTGGCTGACTGAAAGCAGACTCT
CCCCCTGCCTGCACCTGGCAGCCTTGCCAAGTCCTGGAGA
GCCAGGGCAGGTGAGTTGGGCTTGATCGGTCCTGCCTGGC
ACTGGGCCCTCATGCACAACTTGTCTGCCTCTTCAGCAGA
GCAGCTTTCCTATAGCCAATGCAGGGCTGGCCTGACATCT
CAGCTGGGCAGGGGAACAGTGGGAGGTGACCAAGGGTCCC
CCTCCCCAAGAGTGCTGCCGAGCTGTGCCTGCTGCTGTAA
CGCCAGATTCCCGGCTCCAGCCTGGCCTGCCCTGGGGTGG
GAAAGACAGTCCCTTCAGCACCTCTCTAGGTCCCTGCCTT
CCTCCAACGCTGTGGTGTGTGTGAGTGGGGTGTGGAGCCA
CTGCCCCCACACCAACCAGCCGGGTTCCTCCCAGGCCCTA
GGAGGGAAGTCTGTGCTCCCGTTCCTTCCATTGCACATTC
GTTTACAGATAAGGGCTTCAGTTGGTAAAAATGATATATG
TACTCAGATCACACTAAGAGAGACCCACTTGTATTGGAGT
CAAGAGGCTTAATTTTTTAATCAGGTTGTTCTAATAATAA
ACAAAAAATGCAATTATCAGGTGAGTGGGGCCTTGCACAC
ACCCTTTCTCTAGGTCCTGCTTCTTGACATATTTCTCTAT
TCAAACGTGACTCCAGAAGCTCATCTGGTTCAGTCCCCAG
TTTCCAGGTTTAAGGGGCAGGTGGGACTGAGACCAGTGAG
TCTGCCTGGAGGTTTAGGTGGGAATCTTTTGGGTTTTTCC
ATCTTTCTGATCCTGTTTATGAAATCAGTGTTTTTATTAC
ACTTGCCCATTGTCACAGAGAATCCGGGGATAGAGGGAAA
CTTAGGCAGAAAGCAATCTTTGTCTAAGCAGAAACAGGGC
TACAACCCTATTGTCTGAAGTCTTTCTTTCTGCCTCTGAC
CCTGAATAATACAGAACCCAGGTACCCCATAGCTTGGCTA
GCCTCCTTGCTCAGGGTTATCAGAGACCAATTTGGGCAGG
AGCTGGAGAAAGGGTGTCTGCAAGGCCCCGCTCACATGAT
AATTGCATTTTTTGTTTATTATTAGAACAACTTGATTGAA
AAATTAAGCCTCTCGACTCCAATACAAGTGGGTCTCTCTT
AGTGTGATCTGAGTACATATATATTTTTACCAACTGAAGC
CCTTATCTGTAAAGGAATGTGCAATGGAAGGAACGGGAGC
ACAGACTTCCCTCCCAGGGCCTGGGAGGAACCTGGCTGGT
TGGTGTGGGGGCAGTGGCTCCACACCCTACTCATCCTGGC
ATCTCATAGTGGCCCCCAACCCTCTCCAAATGTTATATTT
CTCTAAATTCTCCTTATTGAGTTGGGGGTGGGGGATGGGG
AGGCCCCAGAGCCCCTGCCAAGCCCTCTTGACAGCTAGAG
ATGTGCCCTTCTCTGGAGTAGACAGCCACAGAGCTGAAAG
GTGATCACCAGGCTGGCTGGGTGAGGCCCCACACATGATT
CCAAGCCCCTGGGCAGTTTCTGGCTCCCTGCAGTCTCTTG
TGGGGGACTCTAAAAATGCAGCTCACCCAGACGGTGGCCC
TGCTCCCCTTTGCGGGGCAGCCTTGTCCTGGTGGTGGAAG
GCCCAGGAGGCTGTGCTGAGCCACCCCATCCTCTCCCGGG
CAGGCAGGCTGCGTGGATGGTTAGCAGCTTGTCGCTGGTG
TGGATGGAGTTAAACCTTTTCGGGGACTATTTACTCCTGA
TCCTAAGTGACAGCTTGGGGAGGGAGAGTCACGTGGCCCT
GAAATCCCCGGGGGAGCCGATGGAGCATGCCCAGCTGCCT
CTGCCTGGGAAAGATGCTGGATCCTGCAGTAACCACAACA
GCATCCTCTCCCTGCGCCAGGGACCTGCCAGCGGGAGAGA
TGACTGATTAGATCAGATTAGATCCGGAGCCCCGCTCTGC
AGAAGGGGGCCCCAGGGGCGGGGGAGGAGGACCCCAGCTG
GCCTGAGCTGGGGGGAGGGGTGCCTTGGGGCTCGCAGAGT
TAGAGCTTTCCAGCGCGGGGATCACACCTCAGAAGCCGGT
GAGTCTGTTTTCATGCATCACATAGATGAGGTGGGAGGAG
GAAGGCTGGGCTCTGGTCAGGGCTGGCAGCTGCCTGTCTG
CCGCGTGAGCCTGGGCTGCTTGCACTGCGGAGCACTGGCT
TCCCCATCCCTCATCCTTGGCAGCCTTACTTGGGGATCAT
GGATGCTGAGAATGCTAATTATAGCCCTCCCTGTGCCCCC
ACCCCCACCTCCAGAGTCCCCTGTCAGGGCTGATGCTGTT
TAAGTTGATTACATTTGAATTGCATCTCCTGGATGAGGGC
AGCATTGGGGCTGGCAGCTTCCTAGGGTCCAGCAGAGGTC
CTCCAAGCAGGCTAGCACAGAGAGGCCAGCCCACCCTCCC
TTTAATCTTGCTAGCAGGAAGGAGAGATGGAGGGGGTCCA
GGGTCAGGCTCAGGTCAGCCCCAGGGACTCACCTTCCTCA
GCATGGGGAGGGGTCAGGGTGTGTATCATTCTTATGGGTC
AGAGGTTGGGTCGAAGGGTGACAGAGGCTCTTGGATTCCA
ATTCCTAGGAGGCATCTGAGCTCTGGGGGTCTCAGATTTA
GTGGGGAGCTCTTGAAGGAGTTGGAGCCTGGTGGAGGGGG
CAGGGAATGAGGGGATGGTGTTTATAATGATGGGACCACA
GCCAGCTACATTCTGAGGCATTGGTGTGAGTCTGAGGAAA
GGAGGACAGTTGGGGGACTGGCCAGAGAAGGGTATGAGGC
CACAGGAAGGAGGGAAGCCGGGCTTACATTATGGCGGGGG
TGGGGGAGAAGGGAGAAGAAGGGAGAAGAGGCTCCTGGGA
AATGCTCTTTGAGACAACAGGCCAGCCAGGGCAGGGAAGG
GGGCTGTGGAGCCTGGGAGAGCAGAGATGGAGAACTGGGA
TAGAGGGAGAGCCATCCCTGGGGCACAGGGGTGGGGAGGG
AGAGCTGCAGGAGGGTGGAAGGTGGTGGGGAGGAGGCTGG
AGCTCAGAGCTGGTGTCAGAGGAGGTTGCAGCCTTCAGGG
ATTGGAGGCTCTTCCCAAAGCCCTGTAGACCCTTTACCCC
CAATCTGATCACTTGAGTGGTGCACTCTGCTGAGGGTCTC
CTGCATGGTGGGGCAGGGTCCTGGCTGGCAGGTATCTGCC
TGAGCCCACTGTCTGGGCAGGTGCGGGGGCACTGCGGGCA
CTTGCCCTACAAATCTCCCAAATCCTGCCTTCCAGGCCAC
CCTGGAAGAGTATGAAACTGAGGAGGGCTCCTGTGGCTAG
GACGGTTCAGTCACCAGCTTTCACCCCGAGCAGCTGCATT
TTAGCTTCAGCAGGACATGAGCAGACCCTGCTGGTGGAGG
GGAGGTGGGAGCGGCTAGGCTGGCGCCTGTCTCCAGGTTG
GGGTGGCAGGAGGGGCTGAGGGCGCCCCGCCTGGCACTGC
CACTGGGCTTTCCTTATGGAAACAAGCAGATTTCTGTGTC
TCCGCACAAGGGCACAGAGTGCCGAGCCACAGATATGAAT
TATTAAAAGTCCTTGGTTTTCCAATCAGCGGTGAGGTGAT
AAATGTGTTAGCACTGGTGTGTAATTAATCCTGGCGGGCT
GCTGCACACAGGCTGTAGACAATGGGGGTCCCCCCCCTTT
TTTTTTTTTTGCTGGGCTAGGCTTCTTTTCCTCCTTCCTA
GGAAGGTGATGGTGCAGGACGCATTACACAGATAATTACT
TTCAATGTGTCTGCCTGGATTATTGAGTTGGATTATTCCT
GCGTGTAAATGAAATAATTACTGATCCCTCAGTCAGTGAG
GGAGGCAGCCACCTTGGCTCCCGGGCTGACATCAGAGCCC
CACCTTGCCCAGGCCCAGCCTGCAGCCTTGGGCTCCCAGA
GTGAGCTCTCTTGGCCCACGGGACTGGCCTAGGCCAGAGT
GAAGAAGCTGCAACAGCAGATGGGAGCATGGTGTCAACTG
GTGCTGAACAGGCTGCGGTTCTGTTCTCTGAGCCAATTTC
CTCATCATCTTCCTCACTGCCTGTTGTGAATTTGATGAGG
TCATTGGCACTGGTCTTGGCGCACCCATGGGGCCCCCCAG
AGGAAGGTTGGAGCTGGGCTTCACAAGAGAGCTGCAGGAT
TCGCACTCCCCTGAGCTCTGGGGTGAGGTGAAGGGGCTCT
GGAAGCCAGGGCTTAATGAGGGGACTTTAGCAGGCCAGTC
TCCAAACGCTTAAAGCACATTCAGAGAGGAAAAAACGACT
ATATTTTGGGAAACATTTAGAGTAACTGGGAGCAGAAGGA
AAAGAAGTTGAGGGTAGGCTGAGTGGAAGCCTTCCCTTGG
CCATCTCTCTGTTCAGGGGGCTCCTGCTCAGCACTCACAA
CCTGCAGACGCCCCTCAGAGACTATCTAGTCCAGACTCCC
TCCACATCCAGATGAGCCTTCCTCAGCCTCCCTGACAGAA
GCAGCAGCCTCACTTGGATAATTTCAGTGACAGGGAGCTC
ATTACCTCACAAGGCAGCTTCCTCTGTGGCTGGAACATTC
TTCTATGTTGAATCAAAATCTGCCGATTTCTAAGTTCCGC
CCTCTGGTTCTGATGCTTTGAAGCTGTGCAGAACGAGTCA
CCTCTCTCTTTTACATGGTGATAAAAATAGTTTTCTTTTG
ATTAAAATAGTATATAATAGTCAGTGTGTGGATGTAATAT
ATTTCACACGGTCATTTCTATATTGGACATTTAGGTTGTT
ACCTTATTTTCCTTTTACAGATAGCACAAGAGGAACATTT
TTGTTCATAAGGCTCTTTCTGTGTTTTGGGTGACTTAGGA
TAAATTCCAAGGCATAGAATTAATGTGATGAAGGGTATAC
ATTAAAATAATTACTATTCTGTGAGTATAAAAGTAATACA
TTGTCATTTAAAAATGTAGAAAAACCTAAAGAAAAGTCAA
GAATTACCCATAGGTTTGATATATAATTTTAATTTTGATA
TATTTGTACTTTTATGAATTCATGCATGAATATATGTCTA
GATTTATTATCACAATACATATATATATCATTAAAATCTT
GGCCCAGATGTGTATTATTGTCACTTAAACAGAAAGCATT
TTTTCATATTATTAAATATTCTTTAACAGCATTATTATTA
TTATTATTCTTTGAGACAGGGCCTTGTTCTGTTGTCCAGG
CTGGAGTGCTGTGGTGCAACCTCTGTTCACTGCAGTCTCG
ACCTCCTGGGCTCAAGCGATCCTCCTACCTCAGCTTCCCA
AGTGGCTGGGTCTACAGGTGCATGTCACCATACCAGGCTA
ATTTTATGTATTTTTGATAGAGTTGGCCATGTTGGCCAGG
CTGGTCTTGAACTCCTGGGCTCAAGTGATCCACCCACGTC
GGCCTCCCAAAGTGCTGGGATTACAGGCGTGAACCACCAC
ACCTGGCCTTTACAGCATCATTTTAAAGTGACTGCTTCAT
ATTTCATTATATACCTTTTCAATTTATTTGTTGATTTGAC
CCCTATGTTAAACTAGGTATTTCTAATTTTCTACTTTTAT
AAACAAGGCTACAATGAACATATAAATATCCGAATCTTCA
CACATATCAATACTTTTTTCCCTTAGGTTGCATTTCTAGA
AGTGACATTGCTACATTATTAAAATATTTTGCCAAATTCC
TTGTTCAAAAGCACTAATTTACATTCCTGGCAGCTGTGTC
TGCGAATGGATTTTTGTGCCATGAGCATCAACATTGAGTA
TTACAACTTTTTCATGGTTTTCATTTGTTGTTTCAATCCA
TCTGTTTGACTGGGAGTGAGACATACAATTTTTAAAAAGA
GACTTATCAAATGTGATGTTGTCCATATTAATAACAATGC
AATATGTAATATGTCCATGTAATAAACATATTTGTGTGTT
GGAGTCTTTGGCTTTTCTTAAAAGGCAGTGTGTGCAGTCA
TTAAGATCACAGTTGGCCAGGCACAGTGGCTCATGCCTGT
AATCCCAGCACTTTGGGAGGCCGAAGCGGGCAGATTACTT
GAGGCCAGGAGTTTGAGACCAGCCTGGTCAACAAGGTGAA
ACCCCATCTCTATTAAAAATATAAAAATTAGCTAAGTGTG
GTGCTGGGTTCCTGTAATCTCACCTACCTGGGAGGCTGAG
GCAGGAGAATCGATTGAACCCCGGAAGCGGAGGTTGCAGT
GAGCCGAGATCGTGCCACTGTACTCCAGCCTGGGTGACAG
AGCACGACTCTGTCTCAAAACAAACAAGAGCAAAACTCTG
TCTCAAAACAAACAAACAAACAAAACATATCATTTACCAG
TGATATGATGCTAACCGTGGCTTTACCGCTCTGTGCCTCA
GTTTCTCCATTTGTAAAATGAAGATAATGCTGCCTATCTC
ATAAGCTTCTTGTGAAGATAAATGAGGTTACATATGCAAG
CACATAGAATCCTGCTGAGCAGAATAAGTGATAAATGTGT
TTGTTATTATTACCTTGTTGATTTGCATGAGAAACATAGA
TTTCTGAAGATAGGTATCATCGTCTCTCTCCCTCCAAGCC
CTCCCAAGTCTCCTTGTTCAAGGCTAAATGCCCCTGTTCC
TCCAAAGACCCTCAAGTTCTTTCTTTTTTTTTGAGACAGA
GTCTCGCTGTGTCCCCCAGGTTGGAGTGTTGGAGTGCAGT
GGCGCAATCTCAGCTCACTGCAAGCTCCGCCTCCTGGGAT
CACGCCATTCTCCTGCCTCAGCCTCCCGAGTAGCTGGGAC
TACAGGCGCCCGCCAACACGCCCGGCTGTTTTGTATTTTT
AGTAGAAACGGGGTTTCACCGTGTTAGCCAAGATGGTCTC
GATCTCCTGACCTCGTGATCTGCCCGTCTCGGCCTCCCAA
AGTGCTGGGATTACAGGCATGAGCCACCGCGCCCGCCCTA
CCTCAAGTTCTTTCTTGAGCTTTCCTGGGGCCCCCACATG
AACTGTGGCCTTACTGGCACAGAATGTGGTGAGGGGGCCA
CACACATGCCCAGGGCCGCCACTTCCTCCAGGAGAATCCC
CTGGAATGGCACACTTGCTGGGGGCTTCCTCTGGCAGGTG
CATGGATGAAGGGAGATGGGCCTCTAATGTCTCCTGGCTT
ATAGGATACTCCACTGGAGCTGGTACTCCTGCAGCCCCTG
TCCGCACCCCTGCATGGCCATGTGCACATATTGTCTTGAT
TTCTCCCTTGTCAAATCTACCCAGCATTTCTCATTCCCAT
GAGACCTCTTTGCACTTTCTAAAGTAGCGCAAGCTTATCT
GATCAACTAATTATGATCCATATGTTAGCTCCTGCTGTGG
TCATGGAGAGAAGGCTCATCTGGAATTTGAAGATGTGGGT
TCAAATCCTGACCCAAGTAGTAGCCATATGATTTGCAGAA
GTTACTTAATCCTTCTGAGCTTTCACTTCCTAGCCTGAGA
ACTGGGGTTAGTATCACTACCACCTACCTAGCTGATACCT
AGGTGAGTAATGTACGTGGAAGTGCTTTGTAAACTGAGAA
TAACCACACAAATGTCAGTTACTGAACATCATATTTCAGA
AGGCAAGGCTTTAACTCAAAGACCAGACGGGTGCTGAGGT
GGATTGGTGAGAAATGTGTTTAGGGTAGCTGGTATTCAGG
GATACTGTCAAGTCCTCCCAGGTCACCCACTTAATCTCTG
TAGAGGACTGGTCCTCACTGTGTGAATTCAGGAAATAGAG
CTGGAGGTGCCAGTGCTGATCTGATAAACATGCATCAGTG
CTGAGGCTTCAGGGTCGCTGGTCCACCCTGGTTTCAGCTA
TGTCTTCCTCGGGTTAGTTGGAGCTCCATTTCTGCAGTGA
GATGGCCTAGGGCCCTCTTTAAGGAGGAGGTGAGGTCCCT
CCTTAGCTCTGACATCATTGTGTCCACCCAGTCTGGCTCC
TCACGACCTGAGAAGAACAGGCAGCTATAACTGCAGGTGC
CAATTTGTTTTTAATTAGCCAAATGCTTGCAATTAGCCTC
TTAAATTCTACCTAGCCTCAGGTGGTGCGGTCATTGTTCT
GGTTTTGCTTGGTTCCTGGGACCACATGAGCAGCAATGGG
CTATCCAGGGACTGGATCCAGGCTATCCAGCAATCCTGCT
AACCTCACTTGAAACTGAGACTGTCTCACTGGGGAATTGA
AGGGGATCGGAGCAGGGAAGAAAAACCTGCTTTGGTGGGG
TGGTGCGGGTGGGAGTGTGGTGATAGAGGCGTAGTGCTGA
GACCTGTTCAAATGACAAGTGAGGTCTAGAACCCAGGTTT
CCTCCTCCTAACCCAATGCTCTTCCCCTTCTGAGCCTCAG
TATCCTCATCTCTAAAATGGGAATAATAATTCCCATCCTG
CCCTCATCACCAAGGATCAAATGAGTTAGTGTAGGAAGTA
GGTGTGAATACAAAGCAATGCGACCTGAAAGTCCACGATC
ACATCAAATGTGAAAGCTCTTTAAAGTTCTTCAAATGCTC
CCGGTGGCCCTGGCCACTGCTTCTTGGACTCTGACCTTCT
CAGTCACTTCTCTACTGTCCAGTAATTCCTGACTCCATTG
TCTTCTAATCCTGCCAACTCTCCCCCCAACTATGAGTGAT
TAGAGGGCAGTACTTAGCACATAGTAGGTGCTCAACAAAT
GTTGGTTGGATATATGAAGCTTTATATGGGAGGGTTAGGC
CCCAAGGAGCAGGCACAGAGAAACACTCATGAGAAAGCCT
TGGATGGGGGCAGTGGTGGGGAATTTATTCCCTGTTCTCC
TCAGCCTTGCCTCTCACTCCACGGTACTTCTTCAAGGCAA
GAGATGGCCTGATTTGTCTTATTTGTATCTGTGATATTTC
ACGCAGAGCCAGGCACAAAATGGTTGGTAACTGCTTTTTG
ATTGGCTGAGTGAATGAGACAGGGTGATGTGGTAGAGACA
GCATGGAATTAAGTGGTGGGTAGAACTTGGGAGCCTGGCC
TTACCATTTTCTTTAGGTACATATTTACTGCATGCTCCTT
ATGTACCAGGCAGGTACTAGGCTGCAAAAATGAATTTTTA
TTTTTATTTATTTATTTTTGAGATGGGGTCTCACTCTGTC
CCCCAGGCTGGAATGCAGTGGCACGATCATAGCTCACTGT
AGTCTCCACCTCCTAGGCTCATGCAGTCCTCCCACCTCAG
CCTCCTGAGTAGCTGGGACCACAGGCATGTGCCACCACAC
CTGGCTAATTATTTTAGTTTTTGTAGAGACAGAGTCTCAC
TTTGTTGCCCAGGCTAGTCTTAAACTCCTGGGCTCAAGTG
ATCCTCCTGCCTCGGCCTCCCAAAGTATTGGGACTACAGG
AGTGAGCCACTATGCCCGGTCAAAAATAAGTTTTTAAACT
CACAGTCTTGTAAGGGAGCAGATGAGTGAGCAAACGACCA
TGCTGTATATGATAGAGACATATGCTACATATGTTGGTGG
CCAAAAAAGAAAAGGACAGACTCTCCTAGGAAGTTCCGCA
AGGCAGGAACCTTAAGCCAGGTCTCAGCTTCAGAAAACTA
CTTAACCTCTCTGGGTCTCTGTTTCCTAAGCTATCCTGTT
AGGAGACTGAAGTCTCCACAGCGGCGAGGAGGAAATGAAA
TAAAATAATATGAAGAAAACATGTGGCACTGGATAGTCTT
TTTTTTCTTTTTTCTTTTCTTTTCTTTTTTTTTTTTTTTG
AGACGGAGTCTTGCTCTGTGGCCCAGGCTGGAGTGCAGTG
GTGCGATCTCGGCTCACTGCAACCTCTGCCTCCCAGGTTC
AAGCAATTCTCCTGCCTCAGCCTCCTGAGTAGCTGGGATT
ACAAGGCATGCGCCACCATGCCGGGCTAATTTTTGTATTT
TTAGTAGAGATGGGGTTTCACCATGTTGGCCAGGCTGGTC
TCAAATTCCTGGCCTCAAGTGATCTGCCTGCCTTGGCCTC
CGGAAGTGCTGGGGGTTACAGGTGTGAGCCACCACACCTG
GCCTAAATAATATATATATTTTTTGAGACAAAGTCTCACT
CTGTCACCCAGGCTGGAGTGCAGTGGCGAGATCTCGGCTC
ACTGCAACCTCCGCCTCCCGGGTTCAAACGATTCTCCTGC
CTCAGCCTCCTGAGTAGTTGGGATTACAGACATGCACCAC
CATGCCGGGCTAATTTTTGTATTTTTAGTAGAGATGAGTT
TTTACCATGTTGGGCATGGTGAAACTTAATAACTTAATAA
AAGTTCAAAATGTCACCTTGAAACCAGGCCTGGGATTGGT
TGGTGGGGGGAGCTTGGGAAGGGCAGGAGCTGAAGGAATT
CCAGGAAGCTGGTCCATACACAGCCTCACCCTCTCTCTGC
TGGTTAGTACCTGTGCAGCCTTGAGTAAGTCCCTCACCTT
CTGTAAGTCTCAGGCACTCTATCTGCGAAGTGAGGATAAT
ACGCTTGTTGTATGACTCAATTGAGAAACTTCACACAAGT
CACCTACAACATGCTAGGCACATAGTAAGTACTAGAAAAT
ATTAGCTCTTCCTTATGATTTTTACCACCATATTTCACAG
AGAGACCACATCTGCACGCTGACACACGCATGTTGCATAT
GTGTAGACTCCTGGATATGCTCAGGAAGGGCGGAGGGTGA
GAGGGCCTGGGGTTAGGCTGAATGACAGCTGGCTGCTGCT
CAGTCTGAGAAGACTTCCTGGAGGTGAGGCGACCGGAACT
CTGTAGAGAAGGTGGGAGGGGTCAGGTTCGGCTTGGGTGA
TGGAACTGGGGAGTTCGGCTTGTGGTTCATGCCCAAGTTG
GGGGAGCCTGCTTCATGGGAAACATGTCAAAGGGAAAGGT
GGCCCCTGACAGCAGGAACTTAGTTATCTCAGGCACGTAG
GCCACCTCCCCCCACCACACCGCACTCCCCCTGCCTGGGC
CAGTCCTGCCAGCAGCATCCCAGCTGCTTGGTAGCCCGGC
TGGTCCCCTGACCTTCCTAAGCAAGGCAGCCCGGCGGCCA
TGCTGGGTTGCTGTGGTAACTGGCGGCCTCCCAGCTGGGT
TGCCTGGGTAACCGTTAGCTGGCGTTCGGAGAGGAGGGTG
GTGAGCTGGGGGAAGTCAGCCTCAAAAGAGGCAGAGAAGG
ACAAGGGCTGGACAAGGAGGAAGACAGATCCCAGATGCCC
CCAGCACAGCCCTCTCCTCTCTCCCTCATGGGACTGGGAA
AGCCAGAAAAAGGCAGGTAGGAAAGAATGTTGTGCTGTTT
CCGACCCTTTGTGTGTATGTTTTGCAGTGTGAGTCGTCTT
GGCCCTCATGGGACGTTTAGGGGATTTGACAGGGCCGCTC
AGGAGCTAACCCTGGCAGTGATAAAACCAGGGGCCATCCA
AACCAAGACGTCAGTCCTGGTCCTCCCCCCGCCCCCATCT
CCCAGACAATTTTACCTCTTTGAGCTTTGATTTCTTCATC
TGTAAAATGGAGGGAACTTGGACTTCCAGCGCCCATGTTT
GGGGGCAGTGCCTGGCACTGTCAGCGGTGGGTTTCCTTCC
TCTCCTTCCGTAGTGAATTTTGACTTGGTGGCTGCTTTCC
AGCCTGTGAACAGCTTGCACTAGAGGCCAACACTGCTCTG
AGCCCAGCCCTGCAGAAGGGATGGTGGTGGGATGGTTGGA
ATTCTTGAGAAATTAGAGACATGGCTCTTACCTAAAGGAG
TTTACCAGCTCACTCTGCTGAGGGCAGAACGCAAGTTACA
CAGGTGGGAACATCTGCAAGAGCAAGAAAGGTTTTTTGTT
TTTGTTTTTGTTTTTGAGACACGGTCTTACTCTGTCACCC
ATGCTGGAGTGTCCTGGTGACATCATAGCTCATTGCAGCC
TCGACCTCCCTGGCTCAAGCCATCCTCCCACCTCAGCCTC
CCAAGGAGCTGGGACTACAGGTGCTCGCCACTGTGCCCAG
CTAATTTTTGTATTTTTTGGTAGAGACGGTTTCACCATGT
TGTCCAGGCTGGTCTTGAACTTCTGGGCTCAAGTGATCCA
TCTGCCTCAGCTTCCCAAAGTGCTGGGATTACAGACATGA
GCCACTGCACCTGGCCAGAATGTTTTAAAAGGAAGACATC
GAAATTTTTGGCTGCAACCAGTAGAAATACATTCCAGGAG
CACATGCATGTTACCCTTACTGTAAGTGGTGCATGTCATA
TTGCAGTCTTGTCTGGCCTATACATATTTATTTTTAAAGA
TAGTCTTCATCATTCAGCTTGCTTTCACACTCACAGATGA
GTCACTTCTTTCAGTGAAACACTGAGACAGCGTGCACACT
AAGGCTCTTCAGGTATGTATAGGCCCTCCCACTGCTCTCA
CCTTCCGGGTGCCGTCACCTAGGGGATCTTCGCCACTCTG
ATCTATGAAGTCACCGAGATGCAGAAGTCTCATGACTTGC
CTAGGGCCAGAGGCAGCAAGTCCTGGAGCCAAGGCTCAAG
CTGGGTCTCTGTTGCTCAGGTCCACAGCCCACCCCAACGC
CTGCTGAATCTGCTGCCCAGTTTTATTCCTGCCGTGAGGA
GAACTCAAGGATTCTTTTCTTTTCTTTTTTTTTGAGATGG
AGTCCTGCTCTGTTGCCCAGGCTGGAGTGCAGTGGTGTAA
TCTTGGCTCACTGCAACCTCTGGCTCCTGGGTTCAAGTGA
TTCTCCTGCCTCAGCCTCCCAAGTAGCTGGGATTACAGGC
ACACACCACCATGCCCAGCTAATTTTTTTGTACTTTTAGT
AGAGACGGGGTTTCGCCATATTGGCCAGGCTGGTCTCAAA
CTCCTGACCTCAGGTGATCCACCCGCCTCGGACTCCCAAA
ATGCTGGGATCATAGGCATGAGCCACTGCACTCGGCCAAG
AACTCAAGGATTCTTATAGGGAGAGAAACAGAGATCTCAA
GATCCAAACAGATCCCAGGTGTCTGTCCTGGCCCCCTTAA
AATCGAGGGCCTGGAGCCAGGCCCAGAGCTCAGGCTCCTC
TTGTCTGCTGTCTTGGGGACTGCAGAGGCTGGGACTGAGG
AGAGCTGTGAAAAGAGAAGGCCAAGCTTGAAGCGGTCTGG
GTGTTCCCTCCGTGTCTGAGGGGAGTCAGCCGGGAAGGAT
GGGTGGGGCTAGCTGCGTGGGCTGAAGCTAACCCCTCCCG
ACAAGCTGTTCTGGCTGCCAAGCGACTGGACCTCACCGTG
AGGGCAGACTTGGTGTCGGGGGCCCAGGCCATGCCTAGGG
GCCTCAGGCTTCCGGGAGGTTTTTTGACAGGAAAGCCTTA
AACCTTAAACCAGTCCCCAGAGAAGCCTGTTTCTCATTGT
CTATCTCCCATCTGACAATGGAGATGACAGACAGCAGGAG
GTCTGCCAAGTGTGGCCTTGAGCACAGGCTAAGGTCAGCA
GGGTCGGGGAGGCAGCGGGTGGAGGGGGGCGCGGTTTGGC
ACCTGGTGGCTGAGGTTGGGAGTGCCTGGAGCGAGAGGGA
CGCGAGTGGCTGTGGAATACCCAGGCTGAATGCTGACCCT
ATAAATATTTATTGTGATAAAATAAAGATAAGGCCTGGAA
TAAGAAGCAGGAGCGAATGAAGGAATTCACACTGCTCAGT
TCCATTTTCAGCCGTGCTGTGTGAATTTAGCCTGTGTGTC
CATCTCTCAGGACCGGGTTGGTTTGTGTGGGGTTCAGTAG
CTGGTACCATTCCTTCCCTTCCCACATGGACTTTGCTCTT
TGCAAACAGAAGAACAGGCAAGGCATTTATGGCTGGGAGA
TATTTCCTTGCTGTTTGGGTGTATTCTCTTTTCAGCTTCA
AGCCGCCCGACCTGCCCTGTGTTGAAGGGAGGGCTGAGGG
GTGGCTGATGGCTGAATTAGGGCCCGTGGCTTGGGGAGGA
GGTTGCAGAGGGTCAAGAAGCTTCAGCTCTAGCTGTGTCC
TTGTCTCTCTAGGCTTCTTGTTAATTTACTCAGCACCCAC
TGCTTTAAGCAGCATTTCCAGCTGTAAAAATGAGAGCAGT
CAGAAGGTATCTTGTCCAGGCTCTTGATTTGGTATTTACG
GCTCTTGGTGCCTCTGTAACATGTGGTGTTACAGGCCAGG
GTGAGGGTGGTGGGTGTGTGCAACTAGGAATTCCGCTGAA
ATTCAAGTGGGATGTACGTTTCTAGCTCCAGCTGGGTGAG
TAGAGGCTGGGGAGATGGTGGGTTTCTGCAAAGGAGAATC
AGTACTTCAGATTGGTACCAGCCAGCAAGGAGAGCATGCC
CAGTGCTTCAGGAAGAACTGATTTACACTATGAAGTTGGA
TGAGTATCTTTCTTATAGGAACCCCTAATCACTGCATCCA
TATACTCTGCCATCTACCCACTCAATATACTCTATTCTCC
CAGCTTGTCCAGGGTGACCTTTGATTGCCTTGGAAGAGTC
TATTTCTGAGATGATGGGTCACTTACCCATGGCCACATTG
AGAAGTGAGGGAGGAATCAGAATTAGAATTTATGGATGTT
TCCATGTTTCCTGCTGAGCCATCTTCTTGCCCCTCGTGTG
ACCCAACTGTGAGTGTGGGTGTGTATTAACCAGTAAGAGA
AATAGAGGTATGGGGGATGTGGTTATTTATTTGACTCCAC
TTTGTCATGGCTCCCGCTGTGGTCATGGCTCATTTGTGGT
GGCTCAGAGCTGCCCAGCTGGCCACCCCTCCCCAGGTGCC
CAGACCCGTGTTCTGGAAGAGGCAGGTGGTAGATGCTGCC
TCCTCTAGGGGGGGTGAGAGTGAGAGTGTTTGCTGCTCTC
ATGTTCCCATGCATACAGAGAGGGCCTGTCAGCTGCTCTA
GGTATAATCGAGGGGGCCGTCAGACAGTGCAGAAATCTAG
TCACAAAGCAGCCGAGGCAGGGCTTAGAGGCAGAGCTAGG
GTGGAGGGAGAATCAGAGGCCACACCCAGTGCCAGTAGTC
TTCCTTGCTCCCTGCTGCCCACTTGTGATTGAGGAGGGGG
CTATCCAATGGGGCAGCACCTCTTCTCGGAGCCATAGCTT
CCCTTTGCAGAACAGGCCTTCTCCGAATCCAGAAACCAAG
TGTCCCCACTTAAAGCCAGCTTAACCATCTCGTGGTGGCT
AGCAGGGTGAGCTTCACTCATTCTCTTCTTTTCTCTGTAC
TCCTCTCCACACCTTTCTGCTCTTCCTTGCTATCCCTGTA
ACAGGGGTCACTTTTCTTGTGTGTGTTCAGATGTGAGCGT
GGAAAGCAATTGGGAAGTTGGGTGAGCTGAGTTTCTTCAG
GGCTTCTGGTCTCTTACCATTAAGGTCAAGTGACTCAGCA
GAGAAAGGAGGGTTTGCTCCAGTGGTTTTGTTGGGGGGAA
CCTGCTCTCGGGTCGAGGGGAGCAGAACATAGTGTGGGGG
AAGAGGGGACAGGAGGAGTCGTTGTTGGCCCTGCTGTTCT
TTTCAGGAAATGCTAGAGTGCGCCTCCACCAGCTCTCTAG
TACTTGTGCTGTGGGTGAGGCTGAACCCAGGTCACAGTGC
ACATGGGCGCTGAGGGAGGGTAACGGGGAGATCCTGTGAC
ATCTGCCTCGTGGTGGCATCCAGACCTGAGGGGGGCGGGA
GGAAGAGAACCTGAGACCTCTGGAAGAGTGGCACAGCAGA
GATGGGGAGTGTGGAGAGGGTTCTCAGTGGAAAGAAACCT
CAAAGGGAGTGGGGCCGGGGGCTGAGCAAGGAAGCCTGGG
TTGGCAGGCATAGGGGAAGCTCAGGCACCTTCTGATGGGC
TGTGTGTGGTCAAGCTGTCCTGGCTTCCTTGTTAGGAAAG
TCTGCAGGGAGGGGGTAGAGTGGTAAGGATGGAGACAGAG
AGTGTCTAGACCTCAGGAAGGACTTTTTTGTATCAAAATA
GAAAGCATCCCAATCGGGCCCAGTGTCTTCCAGATTTGGT
GTTGTCAGAACCAAGGCCAAAGTCATCAACACTTATACTT
ATTAAGTTATATTTTTAAAAGTGTCCTTTAATTGGCTGAA
TCAGCCAGTTGGAAATAGAAGTTGTTCTGAAATATTCTAT
CCACATATGTCTTTCTCGCCGATAAATGTGTATCTCCCCA
CAGCAATTAACATAATGTCTTGAAAGTGTTGGTGCTCGGC
AAGTCGTCTTCCCCACCTTCCCCAGGCTTTATGCTTGGGG
CGGGGGTGACATAGGAGGGATAAGGTGCGGGAACTCCAGT
TATGATGGAACTCTCACACCCACATCTTTTCCTGGGCTAG
ATTTCAGCTTGTTTCTCCACCTTCTGGCTCAGAGCCAGGA
TCCCTGCTTCCCAGTCACTGGCTGAAGGATTGGCAGGATG
GGGTTGGATCACATCTTGTCTGTCCTTTTCTGCTTTCCTC
CTTGGAGATGTTGCTTTGTCACTCACTTCTGGGGCACCCT
GATAATATGGATGAGGTACTGGTCTGCAGTATAATTTGGG
TTAGAAAACACGGAACCTCTTTTATACTTTTTATAATTGA
CTCTATATATTTTTAAATATTTCTTTTTTTTTTGAGATGG
AGTCTCACTCTGTCACCCAGGCTGGAGTGCAGTGGCACAA
TCTCGGCTGACTGCAACCTCCGCCTCCCGGGTTCAAGCAA
TTCTCCTGCCTCAGCCTCTGGAGCAGCTGGGGTTAAACAG
GTGTGCTCCACCACGTCCAGCTTATTTTTGTATTTTTAGT
AGAGATGGGGTTTCACCATGTTGGCCAGGCTAGTCTTCAA
CTCCTGAGCTTGAATGATCCACCTGCCTAGGCCTCCCAAA
GTGCTAGGATTACAGGCGTGAGCCACCAAGCCCGGCCTTA
AATGTTTCTTTTTGAGAAGGAGTGGGCTATTTTCAGCCGG
CTTAGAGGAGTTTATCACTCCCACAAGAACCTCAGGAGAG
AAAGGGTCAGGGAAGAGCGAGGTGTCAGCAGCAACAGCTC
ATTTACATATTTTCTGCAACTCTTCCCTTGGCTCAAATTG
CAGGCATCCTGGCCAAGTTTCTTTATTTTTTCGAGACAGG
GTCTTGCTGCATTGCCCAGGCTGGTCTCAAACTCCTGGGC
TTAAGCTATCCTCCTGCCACAGCCTCCTGAGTAGCTGGGA
TTATAGGCACGCACCACTGAGCCTGGCTCTGGCCAAGTTT
TAGTCTGGGCATTACTGTCACTTTCTTTCCATCACACACA
CGAAAGTCAGCGGCAAGTCTGGGCTTAATGTAGCTCATTA
TAGACACTGTGCTCCTGGTGTCAGAGTCTATTTTTCCAGA
TGGAATGACCAGGATGGGGGAGGGACTGAGAGTCTCAGCC
TTGAAAGTAATCTTTTACTTGGTCAGCTTTTCTCCCATAT
AGCAGGTGCCTTTCTAGTGTCTCGGGCACATGGTCAGGCC
AGCCACTGCTTGAAAGCCCCCGGTGACTAGGAGCACTGCC
CTGTGAAGTAGCTTTTTCTATTGTTATGGACAGTTTCAAC
TTGTATCATTCCTTAATGTTGAGCTTAAGTTTCCTTCTAA
CTTCCACACGGTGGTACCAGTTTAACATCCTGGCCATCCT
TTTCGGGGCTCACTTGTTTGTCATTGTTTCAAGAGTCAGG
CAAATATGGGGAAAGCATATAACCCAGTGGGGAAGATACG
GGGTCTGTCATCTGCCTGCCTGGGTTTGCACCTGGCTTCC
CACTCACCAGCTGTGTGACCCTGGTTATAATCCTTAACCT
CTCTGAGCCTTGGTTTACTCATCTGTAGAATGTGAGTGAT
GATAGTACTTACCTCATAGAGTTGTCTAGAGGGTTAAACA
CATTAATACATGTAAAAAGCTTGGAACAGTGCCTGGCAAC
CAAAGGCAATTCAGTACATGGTAGCTTTTAATCTCTCTTG
AAATAAATTGTCTGGAATTGAACACAATACTCTAGACGTG
GTCTGTTCCTTGGGACCCTGATGCCCTCAAACTTGATGAT
ATATTTCTATTATGTCAGACTAAATTTGCAAATCGCTGGT
GTTTAAATTGAGCTCATTGTACTGAAGCCCTCAGGTTATT
TTCCCACGGACAGCTGTCAGGCTTAGATCTCCCCTTTGCT
GCATAAAAGATGTGATCTGAGTTAGAGGGAAGGTCAGGGT
CAAGGGGAGCCCAAAGCCTCCCCTCACATTGGTTCCAAGC
ACACATGAACTCTCATTGATGCAGTCGCGTCCTTTTTATA
ATGCTGTTCCGCGATCTGGCGTTCTATTTGGAAAATCTCT
TGACCCACACTGGGCTGAAATAAAATTCCCTCCCCATGGG
TCTTTTCTTTCTTTCAGTGGGTCTCTTTTATTCTTCTTTG
CTCATTCGTTGCATTTGCTTATCAGGTGAGCTGAGCACTT
ACTGTTGGGAACTTCCTTACCTCCAACTCTAGCTCCTCTA
CTTCTCCAAGTTCCCAGGCTATAGGGGAAAAGACACAGGT
GCCCACAGCATAATCAGAGTGACTGTTTTCACAGACAAAC
CTCTGGGGCTCTCTAAATCCTTGCTCTTCCTGGTCCACTA
GCATCTGTATCATCAAGGAGCTTGCTGGAAATGCAGAATC
TCAGGCCTCACCCCAACATGCTGAATCAGAATCTATGTTT
TAACAAGACCCTCCAGGTGATTCATATGCGCATTAAAAGT
GGAGAAGCCTTGCTCTAAGTTATTCAATGTAGAGTAGGAA
TGCGGAAAGCAAGAAGCCTATCTTTCAAGGCCTTGAAATT
AGTCCTACTGATCAGGTTCCTGGAGACATAAAGCTATTTC
TGGAATATATGCTCACAAGCTTTTTCTTGGAATGCTCATA
ATAAAGGTATTTTTTGTTTGTTTTGTTTCGTTTTGTTTTG
TTTTGCTATGTTGTCCAGGCTGGTCTTGAACTCCAAGAGC
AATTCTCCCACCTCAGCCTCCCGAGTAGCTGGGACTACAA
AGCATGCACCACTGTGCTCAGCTCATAATGTTTTTATAAA
ATACTCCTTTTCTTTTCTTTTCTTTTTTTTTTTTTTGAGA
CAGAGTTTCATTCTGTCGCCCAGGAGGGAGTGCAGTGGCG
CAATCTCGGCTCACTGCAACCTCTGCCTCCCAGGCTCAAG
TGATCCTCCTGCCTCAGCCTCCCGGGTAGCTGGAATGACA
GGCATGTGCCACCACACACGGTTAGTTTTTGTATTTTAAT
GGAGACAGGGTTTCACCATGTTGGCCAGCCTGCTCTTGAA
CTCCTGACATCAAATGATCTGCCCGCCTCAGCCTTCAAAG
TGCTGGGATTACAAGCATGAGCCACTGCACCCGGCCACTC
ATGCATTTAAAAAAATATAGATTGTACTTGTGTTTTCCCC
ATTTTATTAGTAACATACACTTGAGCTCATGTATTTCAAA
CCACTGGATATGTACAGTTGCTTTAAATGTTTGGTTTTAT
GTTTCTGATCTACTTTTTTTGGTTAATATTAGGCTATGAT
TCCAGTATACGGAATCCTGATTCTGCCATCACTGTGTTAG
TCATCCCTCTCAGCTTTGTCAGTAGCAAATCTGATAACCA
TGCCTTCTAAGTCTTTATGCAAATCATGGATGAAAATGTA
GACCACAGCAGGATCAAGAACAGATCCCTGTGGTGCACCC
TCAGAAGCTCATTCATTTATTTAGCCAGCAATGTTGACTT
CCAGAGCTCCATCCCTGCAATCAGATGAACTGGTTATAGC
TCCACCCCTGTTCCCTGCTGACCTTTGGCAAGGTATTACT
GCACCAGACTCCCAGTTCTTTATCTGTAGCCAAGGAAGTT
GGAGTAGTCACCAGCATCCTCTGGGGGTGCTTTAAAGAAA
TGCATGTTCCTGGGCCCCTACCCTTTTCCCCACAGATCCT
GGTTCAGTTGGTCTGTGGTGGGTACCCAACACCAGTATTT
TGAAAAAGGCCTCAAAGCAGAGAGCAAAAAGTTCTCTGGG
TAATTCTAGTGTGAAGCCAGGATTGAGAACCACTGGACCA
GATAATCTCTAACAACCATGATCTGCCTTCCTGATCCTGG
GGGCCTGGTACACGTCTTCTGGGGCCTCTTGTCCTATGGC
CTGAGCCCTGCTGGCTGCAGACCACACGATAGGAAAGGGG
CCTAGCTGGCCGGTAGAGCACCGTGGCCAGGCACTGGGTA
TGCTGTACAGGACTATAAAGCACCCTGGTTTTCCCCACAT
CCCTGGGAGAGGAGTTGGGATGCCTCCTATCAGCTGCTCA
CTCTCCTGCCTATCTTCTCTGGACAAAAGAATCATCTCCG
ACTTCTCTGAAGTTAGCTCCTTCTCTGTGTTTCTGAGCTT
GCTGCTTAACAAAAATAGCCAAAGGCCAGTGTAAGTCTGT
TTCGGGGAGTCAGCACCCTGTCTGATTCCTCTCTTTGTCT
TCTGTTTCTTTCCTCCCATAACTCTGGAGGCAACAGCACC
TCTGAGGCCTTCTCTTGCATCTCTTTCCCTCAATAGACTC
CCACAGGCTGAGGACTGCACCACTCCAGAGCCGTAGCAGC
TCTCAGGAATGTTGCTGGCCAACGCATCAACACAAAAAGA
CCTCTCTGACATGGCCCTGGGGGTCAGGGTACCTACTTGC
CCAGGTCGGCTCATTTGAGGCAAGACCGGCTTCTACCTTG
GGGCTCAGGTTGTTGCTTTGAGCATCGCTTGCCTGCTTCT
GGGATATGAGTGTGTCCAGGATGTGTGGTCTCATCTTCTC
CCTGCATCTCCGCAGTTGTGCTGGTATGGGAGTGTCTCTG
CAGTGGGCCTGTTAATTGGTGCTTCAGCTGGCTGATTGAC
TCTAATGCGGGTGAACATTTATTTACCCCAGCAGCCGCCT
CTCAGACAGCCGTTAATTGCAGGCACGAGAGAGACAATAA
TTACGGGATAATGGGTGGCTTTTGTGTGAGTCCTTCTCTT
CGCACTGTGTCAGCAAACACAGAGAGTTTGTTTTCTAACG
TTCAGCTACCCTGCTGGGGAATAACACACCCCCCTCCCAC
TCACTCCATCCCTGTCATCCAGTCCACCCTTCCCTTTCCC
TGTCCTGGGTGACAGAACATGTTCCAATTTTCCAAAATGT
TGTTTCCTTCCAATTCTCATGCAGTCATGACCCCATTTTT
TTGATTTGTGAGGTCTAACTCGTACTTTTAAAAAAGTAGT
GCTTAATTAACTTTGCCTAAAAATGGGTAAGCAAATGTTA
AACTATATGCCTATTCCATGTGCCTCCTGATCTTTGTTAA
TGTGTTTATATAGTTGTAATTGATGTGTAGCTAGTGTCTT
GTGTCATGAATTTCTTTTTTTGTTTAATATTATTTTATAC
AAACACTCCCAGGTATGATAATGATCTATAAATTTGTCAT
TTTAAATAGCTGTAAGTAATTCTGTCATGTTGCTCCATTA
CTGGATTGCTTTTCTCTTGTTACTGAGAATTTGGGTTGTT
TCCAATTTGTTGCTATTATGAATAGCTCTGCTATAAATGT
CTTTATATGTACTGATTTTCCCCCTAGTTATTTCCCTGGG
GGTTCATTGAATTATGAAATTATATTGATCTGGGATCCTG
TTGGGAAGAATGGAGGGGCTTGGGGAGCTGGAGGCTACTG
GGAGAGTTTAACTGATTCCCTCCTCTCCCTCTCCCAGCAC
ACAATTCCTCTTCTTTTCACCTCTTTTTGCATCCATTTTG
AGTATGATCCTTGCCCCAACTTCCCTGGTAACAGCCCAGG
TTGGTGAGATGGTGACTTGGTGTTCCGGTTATGTATTGCC
GCATAGCAGGCCACCCAAAATGTAGTGGCTGAGAACAAGG
GCTGATGCCTGTCTCCCAGGGTTCTCTAGGTTGACTGGGC
TCGGGGAGGGGTGGCCCTTGCTTAGGTCATTTCCGGCCAT
GGCTGTCCTCTGAAGGCTCGACTGGCTGGGCTGCCCGGGA
GGCTCCTCACATGTCTGGCAAAGATGCCAGCTGTCATCGG
GGAGCTCAGCGGGGCCTGTCAACCTGAGCACCACAAGTGG
CCTCTCCACGTGGCTTGGACTTCCCTCAGTGAGGCCGTTG
GTTCTAAGAGAGAATGTCTCAAGAGAGCATTCCAGGAGAC
CCAAGTGGAAACTGCAAGGCTTCTTATGCCCTAGCGTCAG
GAGTCACACAGAATCATGTCCGTTGCATGCTGCTGGTCCA
ACTGAACCTGCCGAGATGCACGGGGTGGGGAATTGACTCC
ACTTCCCAATGGGAGGGAACAGCAAAGAATCTGTAGACCT
CTTTGGTCTTCCACTCTTAAAGACTGAAAGCATGTATTGG
TTAGTAGCCTATGCATCCTACCAGGGCCTGCCTTAGGAGA
GGCCATGTGAGAGTCCCTCTTCCCATCCCCTTCATTTCCA
TAGAAGCAGTCTGCTCCTGTCTTACTTCCATTTACCAAAA
TCCTGCCCGTTTTCAGAAGTCATCTGATCTCTCAGCCTTC
CCTGGTTGCCCACAGGAGCCACAAGGCTCCCTGTCTTTAT
CTGCCTTTGTCTCACATGGCTCTTCTCACAGTTATTTATG
GGCTTGGCTTGCTAGGTTGTAAACTCTTGGAAGGCAAAGA
CTCTGTCATGTTCTTCTTGTTAATCTTGACACCCCACCCT
AAAGACCTAGTAAAGTTCCTGGCATAGAAAAGGGCTTCCA
TAAATTCCATCTGCTTTCCCCTTTTTCACACATTTGAGAC
GGCACTGCCTGTTGAACTAATGAGTTCTTATGAACTAATG
ACCTTAATGGACCGGGGGGCGGGGTGGTGGGAAGAGAACA
AGCACTTGCCACACACTTTGTATGTGCACTTAAGAGAGCA
GGCTAGGAGCTTTACATATATTCTTTTACATTCTTTTACA
TATGTGGCAGCCACTGGGAAGGGGCTTCCTTGGTAGAGCT
GGAAAGTAAGTAGCAGCATTACTATTTTATAGAGGATGGA
GTTGAGGTTTGGAAATGTTAAGTAACGTGCACAGTGACAT
AGTTGGGTCACCTAGTTAGCAAGTCATGGAGCCATAATTC
AAACCTAGGTCTTCGGGAATTTAGGGCACATATTCCCTCC
TGTACGCTTAACCTCTTGGAACCTCAGTTTCTTCATCTGT
AAATGGAGAGAAGCATACTTCATAGGGTTGTTTGGATGAA
AAGAAATAAGACTGTAAGCCATCCAGGGCTGTACTTGGCA
TCGAGTAGGCATTCATTCCCTATTGCCTGCCATGCCATGG
CTTCTTGTTCTCAAGGCTTTGACAAGCACTTTACCCACCT
GGCATGCCTTTATGGCTGTCAATGCAGTTGACGGGTTTGC
CCTCCTCATCTTTGGGTGTGTGCGTTGTTCACCAGCATAC
ATATGACTACTGTGGTACATGCCTTCCAATTACTCCTCCC
CTCCCACTGGAGCACAAGTGAGTCATTTTCCCTGGATTCC
CCACCAAGTGAGAGACCGCCATCTTCTTTGTAACACAGTA
CAGACAGCCAGGTCTCCCGGTCACGCCAGAGGCTTCTCCT
AGAGCAGCTGAGGCGAGGGATTCCACCCTTCCACATTAAT
TGCTTTTGTTTGCTCCTTTAAAATTAATTCCAACGAGAGC
TCATTAACTCTTTCTTTTTCCTCATCTCATGCTCACTTGT
TGTCTTCACTACTCAGTTTTGTTTTCCATTTTTTGGTCTT
GCTCTGTCTCAGAGCATATAGGAGCCCCATTCAGAAGGAT
TCTGCAATGGTGACATCTCGTTGGGTGAGTTAGGATGTAG
GCTAGTAAGGAGGTAGCAGCTACTGGGGAGGGGCTTGCTT
GGTAGAGCTGGGGAGAGCTATAATTTATGTCTTTTGCTTC
CTGATTCCCTTCCTTCTTATTCCTTTGGCTCTGGTCTCCT
CGTTCTCTGGCCCGAAGCACTGCCTGGGAAGGGAGGAGCT
GGCTGGTTTAGGCGTCCACTAGTCTGGTCTGATCTGTCCC
TTCATTCCCCACTCAGTTTCATCTCCCACTCCCCTGCCTG
GCCATTGATATATGGCATAGAGTTGCCAGAATCACAGAAG
GCAGAGGAGATTGGATTCTTTCTCTTAACTCTTCTCATAC
CCTTCCCTCCAAGGGTTCAAACTGAAAAGTCTAGGAGTCC
AGAAAGGGATGAGATTTTAAAAACTCTTTCCTCCCTGCCT
TCAGGTTCTTCGTTCTTCCCGGTGCTAGTCCTTTGGAGGA
GCAGCAGGGCTCAGGGGCAGGCAAAAGGGAAGCCTTCCCA
GCAAACTGCCCTGCCAGAGCCTTGGAGGAGGCCTCTTTAG
ACCTGGCTTTCTTTATTGTTCTGGTACAGCCCTAGCAGGG
GGCTTGTCACAGGCAGTTGCTAGCTTTTGTGATTCTGTTC
CAGTCATTGATCTGGATGCCTGGAGTTTGACAAATCTTCA
AGTAAGGAAAAGCATTTCCTGTATCCATGTGAATTTGCAA
ATATATGTCTTTTGTGCTTACAAGCCCATGGGAGGGTGAG
GCAGGGAGGAGGAGGGCAGAATGCAAGCTGGGCAGTATGC
AAGTTGGCCTAGTGCATGATCTAAGTATTTTCCCCAGTGT
ATGTATGTGCATGCACACACACACACACACTCACACACAC
GTGCACACACACACACCTCTTTCAGGAGGTCTGCCCTGAT
GGCCTCAGCTAGAACTGACCTCTCCTTCCACTGAATTCCT
GTGGCACCAGTGACTTGTATCACTCACAGCAAATCTATGC
TTTCAGTTGTACGGTGGTAGCAGAAGATCATATTGGATAA
ATAAGTTGGGGCTGGATTATAAAAGGCCTTGCGTTTCAAG
CCTCCATCCTGTAGACAGTAGAGAAGCACTGCAGGTTTGT
GAGCCAGGGCATGATTGAATTGTCACTTGTGGGGAGCAGG
GAGACCAGACCAGAGGTGGAGGCACCCTGTCATCTCAAGG
GCAACAGGACTGGGGATGACTTGGTGCAGGTGGGTTGCTA
GACCAGTTTAATCTGCGGTCTGAAGGCAGTGTCACGGACA
GGGAAGATTGGTTGGTGATGAGGGTTTAGGATGCCACACT
GAGAGCTGTTTTGGGGGCTCAGTGGGTGTGGTTGGGGACC
TGTGTCTTAGGGTAGAGTTGGTGACTGGAGACAGAAGAAG
ACCAGATGGAATTAGGTACAGGACCCTTACAAAGCCCTTC
TTGACACTAGAGAAGTTCACATTGGGCCACCCCTTATGTA
GGGGCATTTGCCCTGGAACGCTTTAGAGGCTTCTCTTAAA
GGTGACATGGCAGAATTATTTGCTAGCTATCAAAGTTATT
GAGATGAGGTGACAGGGGCTGTGGCAGAGCAGAAGCTATG
GGGTCCGGGTCCAAAGACAGGTACAGTTGTGCCCTGCCCA
TGCCACATGGACACTGTCATCCCCCATAGCCCAGCTCAGA
GCAGCTGGCCCTTTCACTCTCCCGGGGCTCAGCATTTACT
GCCCAGACAGAAAAGGGGAGGGATGACGTGACTCCTTGTC
TGTCTGCTTTCTCCCAAGGTCACCTTTGTCTCTGCTTGTC
AAAACTGGCATCATCTCCCTGGCACTGCCAGCCCTGGAGC
TGGGGGCTGCATGGTGTCCCCTCAATGTCTTCTTGCCTTA
ACCCAGTTGCTCTGGCAAAGAGCAGGGAGAGGTGCAGTGG
CCACTGTGGCGTAAAGATGCCTTTGAGAGATGGGATCCCC
TTCAGACTCTTCTCTAGCCCTGAAGTGCAGCCTCTCTCCC
TGCCCCCTACTCCAAGAGGGGCCTTTCTCTGCTGGGGAAG
GAAGGGAGAGACTTGGTCCAAGGGGGCCAGCCTGGCTGTC
TATATGTTGAGAGGAGTTGTCTGCAGTGCTGGGCTGAGGC
CAAGCTAAACACCCCCCTGCCCAGCTGCCTGAGCCATTCT
GCTTTCCTGGATTGGCGGGGAATGGGAGAGATTGTGTATG
TGTGTGGGGGGAAGTGGCAGGGGCAGGGGTTTGTTATCTG
CAGGTTAACCCTTGGGAGGCCAAGAGGAAGGAAAGCATCC
AGTGGGAAAGTGCCGCTGTCTGTTTCTTGGATAGGTGATC
TCATCAAGATCAAGTCCTTTAGCGGAAGCTAGGGGATAGG
GTGTGGATGGGGAAGGAAGAGACATTGGTCAAAGGGTACA
AAGTTTCAGTTAGACAAGAGGAATAAATTCTGGTGATCTA
TTACACAGCCTGGTGACTATAGTTAATAATAATATAATAA
TAAAGTATATTTTTAAATTGCTAAAAGAGTAGGTTTTATT
TTATTCTGTTTATTTTTTTTTTTAAACAGAGCCTCGTTCT
GTCACCCAGGCTGGAGTGCAGTAGTGCAATCTTGGCTCAT
GTAACCTCCACCTCCTGAGTTCAAGCTATTCTTGTGCCTT
ATCCTCCCAAGTAGCTGGGATTATAGGTGTGCACTACCGC
ACCCGGCTAATTTTTGTATTTTCAGTAGAGATGTGGTTTC
ACCATGTTGGCCAGACTGACCTCGAATTCCTGGCCTCAAG
TGGTCCACCCACCCTGACCTCCCAAAGTGCTGGGATGACA
GGTGTGAACCACCCACTGCGCCCTGTCAAGAGTAGGTTTT
AAGTGTTCTCACCACAAAGAAATGATAAATATGCGAAGTG
GTAGATATATTAATTAGCCTAGTTTGATCATTTCACAATG
TATACATGTATCAAGCCATCACATTGTACCCCATAAATAG
ATGCAATCGTTATTTATCAATTAGAAAAGAAGACCAAGTT
TGGAATGATAGCCCCAGAACCATCCTCCATGGTGATCTTA
TGGGGAGTGCAAATGTATGTCATAGGTAATTAGGAAAGTT
GTTTGGAGGGTCAGAGTCTTTGACTCCCTCTCTTAGGACA
AAGATTTGAGATTTGACTGAGCAGGATACAAAGGCTTTGC
GTCCCACTCATCTTGTCGCCTCTCCCTGCCACCCTCGGCT
CTCCCGCTGTGATGGAGGGTTAGCTGTGCTGTCTGCCTTC
ATCCCTTGCCCAGAAGCATGTTCACCACAGGGGAGCTTTT
CCAGGCACCTGGACCGAAGCATGTCTGTCCTTACTGCACG
TCCATTTCATCCCATCCCAGGACTTTCCCCAGAGCAGGTT
CTAGAAATGGGATTCTCTTCCTTGCCACTCCTGCTTTCAT
ATTACCCTTGGCCATTGTATTCAAGACCTGGGGACAAATA
GTGCAAGGCTAGACCTCCTCAGAGCTCCCAACCTCAGAGG
GACCTTACCATTTTAAATAGGCTGATTAGGAAAGCTTGTT
AATGATCAGGAGCACAAAGAATGGATGTTTTTTGTTTTTA
AGGGAGTTTTTTGCTAATGAAACCTTGGACTGAAGCCACT
GAACTTGCCCGGTCTGGAAGTGGGTTGCTAACTGCATAGC
CTGAGAAGGAGCTCTCCCCTAGGGCAGCTGGAGAGCAGGG
GCCAGGAGGTTCCTCCCAGAGGGCAGGACCTGGGCTGCAG
GATTCCGCCTTCCCTGCAGGCTGAGCCTTGGCCTGCTGAA
GCGGGTGAGAGAGAGCGCTGAGCTGGAGAGTCAAAGATTT
GGGTTCCCAGCTGGCTTTGACACTTCCCTAAGGATGTGTA
ACTTCAGATCATTCACTGTCCCCTTTGAGCTCTAGCTGTT
TAAATCAGCTGAGAAGGAGGGATAATAATATAGTGCTTCC
TTTGGGTTATGTGAAGCTGCAATGAAAAATAGTCAATGTG
TGTAAAACGCTATGCAAATGTCAGAGATTATTATTAATAT
TGTTACTGTTCTTAGGAGAGGCGGAGAACTGGAGTCCTGG
GTTTGAGCTGTACTTTCACTTGGAAGTTTCTGCAGCCCAT
AGCTTCCTCCCCAGGAGAGTAAAGAAGGGGCCTTTGGGGT
GGGAATTGCCTGCTCCTCCAAGCCACTTTGCTTTGGGCGA
AGCCCTGGAAGGTTAGAGAAACCCTAGTCATCCTACGAAC
ACAAATCCCAGGGCCAGATCATTCCTCCCTGCCCCTGTCC
CTTCCTTCCCCTTCTTCCTCACTCTGTTCACTCAGCCAGT
TTTCATTTCCCTCCTGGTGGAGCTGGGGGCCTCTGGCTTT
CCTGGGCAGGGTGCCCGAGGCCTGGGGGCCTGGGTCTTCT
CTGGCTTGGTTTGTCGTTTGCCTTATCCTCATTTGGCAGA
GGCATTGCAGAGCCTAACAGAAACCTGCCTCCTCCTCCCT
AGGTGGGGCAGGAACTTTCGTTTATGATAATGATACTCTG
CATTTATAGAGTCTTTTCTGCTGAGAGCTCAGAGCACTTT
TCCTTCTATGCACACTCTCATCTTTCTGGAAGTGCAGGCT
GAGAGAAAGAATCACAGTGACTTTATAACTGAGGCTTGGA
GGCACTGAGTAGCTTGCCTTAGGTCATGCAGCCAGCAAGT
GGCAGAGCCAGGGTTTGAGTTTCAGAGTTGGGACTGCTGC
CGGGATTAGTCTTGAGGTCCCTTGACTTTCAGCAAGGGAC
TTGTTGGCTTGTTTGCTTAGTGCCTAAAGAGTGAGGCCTG
GGTCATATGCGGTGGCTCACGCCTGTAATCCCAACACATT
GGGAGGCCAAAGTGGGTGGATCACAAGGTCAAGAGTTCAA
GACCAGCCTGGCCAACATGTTGAAACCCCATCTCTACTAA
AAATACAAAAATTAGCTGGGCATGGTGGCCCGTTCCTGTA
ATCCCAAATACTCAGGAGGCTGAGGCAGGAGAATTGCTTG
AACCGGGACGTGGGAAGCGGAGGTTGCAGTGAGCTGAGAT
GGATCGCGCCACTGCACTCTAGCCTGGGTGACACAGCGAG
ACTCTGTCTTAAAAAAAAAATAGTGAGGACTGATGCCTGC
TTGCCTGGCTTGGCATAGGTTGATTCAGAGGTAACCTCAG
GCCCCGTGGTCCCTGAAGATCAGTGAGTGTGGGGAGGTGG
GAGGTGGCGTGGCCTGCAGGCAGCTGTGCCTTGGCCATCT
TGTGACTTCCCAGCGTGGGCATGAATATGGAACAAGCACC
TTGGCTGAATTCTGGGTTAACCCTCTGTCCCCTGCAGCAA
CGTGCCCGCAAAGGGTGAGCTAAGGCAGGCTCCTTTTGGC
TCCTTGATTGGTCTGAAGTGGTGCTTCCTCCCAGCACTCC
GCCCCTCAGGAGGCAGGTGGATTAGTCCACTTGCCTCTTT
TCCTGGAGCAGGCTGCCAGGAGTTTGGAAAGGAAGCGTTT
GGCCATGAGGTGTGTTTGCACCCCGGCTCCTGCACACCTT
CCTAGGCTGGTAAGGGGAGGCTCCCTCTGAGCAAACTGGG
CTGGGATGGACACTGGGGCCTCTCGGGGCATGGGGCTTTG
AGGACAGGGGGGACAGCTGGGTGACTCTAGGGGCATGGGG
CTTTGGGAGCTGGGGGGGACAGCTGGCTGACCGTTGACAC
AGTTTCCATGTTCCCAGGGGCCTCTCTAACACTCCCCTCT
CCATCTTTCTTCCCTCACTCCTTACAGTTGCTTTCTTTTT
CCTTTCTCTTTTTCTCTTTTCTCCCTTTTACTCATTATTT
ACTTGGCAAATTTGAGCTCTGAAATAGGCCAAGCATGATT
CTCTCACCTTCTATGTTCTCCCTTCCAAAGGACTTCTCCG
AAAACTGAATATTCATCGTCTCCCTTCTGAACTCTCTGTC
CCCTTTTCCACCAGTTCTCTTTCCTCCAGAATGTTCTTCT
CTCCTCTCCCAAGAGCTCTGGGTTCAGTAGCACCAGGAAG
TGCTAAGGGAGGAAGCAACCTGGGAGGTGCCAGCTGTTTG
CCCAAGGTGGGGTTGGCTGTAGCATGGGTCACTGGGCTGG
GCTGGGCTGGAGCATGGACTTGGGTGCTCAGCTCTTCTGT
GTTCTTGTTCTTCCCACACCTTCTGCCTCCTTTCTTCTTC
CCATTTCCCACTTCTGGTACCTACCTAACGCAGGCAGAAA
GGCAACAAGGCATTTGATCAGTTGCTGCAGGTGCTGCTTG
GCTGAGATGCTCATTCTTTTTTTTTTTTTTTTTTTTTTTT
TTTGAGACAGAGTCTCACTTTGATGCCCAGGCTGGAGTGC
AGTGGCATGATCTCAGCTCACTGCAATCTTCGCCTCCTTG
GTTCAAGCGATTCTCCTGCCTCAGCCTCCAGAGTAACTGG
GATCAGAGGCATGCGTCGCCACCATGCACGGCTAATTTTT
TTGTATTTTTAGTGGAGATGGGGTTTCGTCATGTTGGCCA
GGCTGGTCTCGAACTCCTGACCTCAGGTGATCTGCCTGCC
TCGGCCTCCCAAAGTGCTAGGATTACAGGTGTGAGCCAAC
CTGGCCGAGATGCTTGTTCTTTCCAGAACCCAGGGTACCG
AAAGGCCAAACTCAGTATGAGGCTGGAGATGCTCTTTGTT
TTCGGCTCTGAGCCAGGGTGATCTAGGGAAGGAGGGGTGC
TTCACATCGGAAGACAGAATGAGGCTCTTCCACAACCTCA
TGGTGGGGCCTTGGGAGGGCTGCTTCCTCTTCAGTAGCAC
TGGCTCTACCTCTGTCAAAGGCTCTGAGGGGATCTGGCTA
TAGAAAGTGAGCTCTAACTTGCCACAGTTCTGCTGGGAAG
GGAAGAACAGCCTGAGGGTTCTCTCTACGAGTTCTCCAGA
TCAGGACCTCCAGAGGCCTGGCCAGCTTAGAGGAGTTTAT
TGCACTATCGCCTAGCACAGTTACTCCTAATCTGTAGGGT
CTGATTTATATTTTTAAAGCTTTTTATTAGAGAATCAAGC
ATACACAAAAGTAGAGAGACTACTGTAATAACACCAATGT
GCCGAAGCTTCAGTGGTTTTGAAGTCTTCTCTGAGTCTTC
TTTCAAGTATATTCCTGGTCCTTTCTGCCCTCTGACAATT
TTGAAGCAAATCCTAGACAGCTGAATATTTCATCTCTAAA
GAAAGGGACTTCTGGCCGGGGCACAGTGGCTCATGCCTGT
AGTCCCGGCACTTGGGGAGGTTAAGGCAGGCGGATCATCT
GAGGTCAGGAGTTTCAGACCAGCCTGCCCAACATGGCAAA
ACCCCACCTTGCAGCTTTTTGGCTAAGATCAAGTGTAAAG
ATAGGGACTCTAAGAAAAATACCAAAATGTGATCACACCT
AAACAAAATGAACAATTCTTTAATGTAATCAACTGTCCTG
TTACTGTTTATATTTCCCTGATTTTATATATATATATTTC
TGGTGTTCTTTTAAATTTGGATCCAAATCAGGTCCATTCA
CTGTGACTGGTTGTTAGAGCATTTAAATCACTCCCAATCT
GTAGGTGTTCTCTGTCTCTCTTCTGAAGAAACTGGATTAC
ATGTCTTCTTTGTTTTTTTGTTTTTTTTTTTTTTTTTGAG
ACAGGGTCTCACTTCGTTGCCCAGGCTGGTCTCAAACTCC
TGGCCTCAAGTGATCTGCCTGCCTTGGCCTCTCCAGTAGC
TGGGATTACACACACGAGTCACTGCACGCAGCTTGGGTGA
TTGTCCTATAGAGTTTTTCACATTCTGGATTTGGCTGATT
ACATCCTCATCGTGTCATTTAACATGTTATGCTGTCCCTG
TAGTTCCTGTAAATGTAGTTAGATTTAGGGCTTAATCAAA
TTCAGGTTCCTTTAATTTACTTATTTGTGGAACGGAGGCA
AGAATCCGTTCGTGGTATGCACATCTATCAGGAGGCACAC
GATGTCTGGTTGTCTCTTTTTTTGTGTGATATTGGCAGCC
TAGATGATCTTTGCCTAGCTCCATTAATCCATTACAGGCT
AATTGCCTATTAACGACTCTCTAATTAGATGTTGCTTCTT
TGATCTCACAGTAAGTGATCTTTTGCTTTGGAAAGAGGCC
CTTCTCTGGGAGGCGTTGTTGTGGTAGAGGCTCTGGGATG
GCAACAGGATGGCCCACTCCCACCTGTTCTGGCTTCTCTG
TGGATTGATAAGACAGGGGCCCCATAAAAGCCAGGTTGAA
GGTCTTGGAAAGAGTCCTTTGCATTGCTTTACAGTCATGT
TTTAAGTCTTTGTACTGATGGAGGGAGTCAGAGCCTGAAA
CATTCCAAATAACTTTTCCAATTAGCTCTGAAATACAATT
CAGCCATGTTTAATCAAATTAATGCTCAGACACAAATCTT
TCCCGACTATCCCCTATAATCACCCCGGGCTCTTTCTACT
ATCAGTGACCTAATAATAACTCTATAATAATAGCTTACAG
TCTACAAAACATACACACACAAGAAGTGGTGCAACACAGA
GGGTAAGAGTGGAGCTTTGAGGTCAGCCAGGTTGGCTGTG
GATTGTGGCTCCACCACTTTCTAGTTGTTTGGCTTTGGGC
AAGCTAGCTAACTTCTCTCCACATTAGTTTCTATCCAACC
TTATAAGGTTGTTATGAATATTAAGTGAGATGATATAAAC
AAAGAGCTCAGCACAGTGCCTGGGATATAGTAGATGTGCA
ATAAATGTCAGCTATTGTTATTTTGAAATCATCTACTCAT
AGCAATCTAGTATCTAGCTGCAAGAGTGTGCAGACACTGC
ACAGGGACAGAGTAGCAGCAGACAATTGAAAGTTGACTGT
GAGGCCGGGCACAGTGGCTCACGCCGGTAATCCCAGCACT
TTGGGAGGCCAAGGCTGGCGGATCACCTGAGGTTGGGAGT
TTGAGACTAGCCTGACCAACATGGAGAAACTGCATCTCTA
CTAAAAATACACAATTAGCCAGACATGGTGGTGCATGCCT
GTAATCCCAGCTACTCAGAGGCTGAGGCAGGGAAACCCGA
GAGGCAGAGGTTGCAGTGAGCCGAGATGGTGCCATTGCAC
TCCAGCCTGGGCAACAAGAGCGAAACTCTGTCTAAAAAAA
AAAAAGAAAGAAAATTGACTGTCGGTTGGGTGCAGCGGCT
CAGGCCTGTAATCCCAGCACTTTGGGTGGCCGAGGCGGGA
GGATCACCTGAGGTCGGGAGTTTGAGACCAGCCTGGCCAA
CATGGAGAAACCCCGTCTCTACTAAAAATACAAAATTAGC
TGGGCGTGGTGGCGCATGCCTGTAATCCCAGCAACTCAGG
AGGCTGAGGTAGGAGAATCCCTTGAACCCAGGATGCAGAG
GTTGCGGTGAGCTGAGATCACACCTCTGCACTCCAGCCTG
GGCAACAAGGGCGAAACTCCATCTCAAAAAAAAATAAATA
AATAAATAAATAAATAAATAAATATACAAAAGCAGCTTCT
TTCCTTTTTATCCCAGCCAGGGTCATCAGAAAGCAGCCAG
GGCTCCAGCTCTAATTTTGAGAATAATAAGGTTTTATCCA
GAGAAGTCAGGGAACTGGCTTTCAGAAACACAGTGAGTCA
GAGGGTACGCCTCAAATGGGAAAGGAAAGCCAGCCATCCC
AGCTCTCTGATACCTGCCCTGTCCTTTCCTTAGGAATGGG
AGCAAGTGAGGAGAGAGGAGAGATGAGAGAGGATTGGGGT
TTGGCTTAGACTTGCTCTTGTATTTTTCCCTTTTGGAGGC
CTGGGCTGTCTCTTGCCCTTGAGACAGGCCCCCTGAGGCC
TTGGTCTAGAGAGCCAGGTGGCTGTGCCTCCTCCCCAGGA
GCTTGTGGTCCCCTGGGGCCTGGTACAGCTGCTCGCCCAT
CTGCCCATGCAGATCAGAGATGGCAATCTGCAGTTAGAGC
ATTGGACACCACAACGTGCATGGACAGATAAGGAAGCCTG
CTTGCAAGATGCCACTCGATGATGGGGCTCCCAGCACTCT
CCTGGGCCTCAGTGGGCCAGAGACTGCAGGCCAAGAGGGG
ATCCCAGAAGGGGCCTGTCGGCATCAAGGCTCATTTGCCC
TGTGCTAGCTCCTTATTGCTGTCTACTTCCTGTACCTCTC
CACATGCGGGGCACTACAGACACAAGACACTCTCTGTGGG
CCGTGAGAAGGAGACAGAAAGGAATGGAGCTGAGGATAAA
TCAGGAGTGAGGCCTCAGCGCCAGGTGGGTGGGAGAGGTA
GGAACGACAAACAAGCAGGAAGCCCTGGTGCTGCTTTCTT
GGGCATTAAACGAGGAAGAATGGTGCACAGTGAACAAAAT
GAAATGCTGTATTTCTGTTTCACTGGGCTGGCGCCTGTTA
CATCCTTGAGCTGCTTCTTTTGCTGGGAGTTCAGCCTTGT
GACTCAAGCATGTGAGCAGAGAGTGGCAGGGTTTCTATCC
CAGGAAGAGGAGGAGGGGATGGAGAGAGACTGGGGAGAGG
CTGAAACCCAAGTAGCTGCTTTGTCCACAATTACCTACTA
CAGAGGTTGCCGTACTCAGCGTGCTTCTTCCTGGACCACT
CCCTGCCTAAGGGTGGAGGCCCCAGGGTTTGGGCAGTGAG
CAGATCCTCGCCCTATTTGGATCATATAGGAAGGAGGGAG
CTAGTCTAAGGCAGTGAATGCTGAGTGAGGTCAAGTCCTA
GTGCTGAGCTCCATACTGGCACACAGAAGGCACTCATAAA
ATATATATGGAATGAATGAATGAACCAACCAAGGAGAAGG
AAATGCGTTTGATTACATTTATCCTCTGACTCTTAATTCT
GTAGCTTGATCCTTAGCAGTCAGATTCAGGGCTTGGACAG
CAAAAATTATTTGCTAGAAATGTGTTGTGAGTGGGTGTAA
GGCTCGATGACCTATCGCCTGGAGCACTGCTTTGTGAATT
AACCAGGCTTTTGGTTCTCTTCTTTCTCTTTTGTCTCCAT
GCCTCTGTGGTGCTCACTTGGGTTTGGGAGGTGGCACGGA
CTGGGGCAGCCACGCAAAGCCTTGTTAGAATGAGAGCCGG
GAAGCCTCTGTCTGTCTGTGCTCTCATGGCCCTTTTTGGG
TTCTGAATATGGGTCTCGATTGTCTCTGTTTCTTTGCCAG
TGCTTTGCACATAGTGGGCACTGATAGAACATTTGATGAG
CTAAGACGTGACTATGTGTTGTCACAGGAAGGAGAGAGAA
GCTTTATTCTCCTGGCTGGATTGGGTCTAAGGGACAGAGG
AGCTGAGTATCTACTTGTGCCCTCTGGTCTTCACAAACTG
AAGGGCACAGTTGGAGCTGGGCTCTGTTTCAGCTGGCAGA
AGGGGGCATGGAACTGGAGCTGCCCTCGGCCGTGGAGAAA
GTTGGCCACAGCAGGACTGGACACGTGGAGTGCTCAGAGC
CTGCCTCACAAAGCAGCTTAGGAGAAAATTAAGTTGACTC
AAGCCAGGGGAAGCGTGGCTCACTGTGCTGGATGCATTAG
GGAGAGGGCTGGGCAGGGTGAGGAATGGGGCTTGCTGTGG
GCAGAGGGACTCTGCCCCTTTTGTGTTCAGCCCAGTCTAT
ATGTTAATGGCAGCCCAGCGGTGCTTGGCTTTGGCAGCCT
GGAAATGGCAGCTACTACTTCTCTCCATGCTACCCTTCCA
CTCCTTGTTCACCTGGGCCCTGAGATCTTTGCAGGACTAA
GTGACCTTAGGGAAAGGCAGAGTAGAGTCTTGCGCCAAGG
CCTCCTGGGTTTGTTCACAGGCTACCCTAAGAAGCCACCA
ATAAGGAACTTTCTCAGGGCTCAGCGTCCTGAGCACCTTT
AGAAGTTTCTAATAGGAAACTTCCAGATAGGAAGGAAAAC
CCATCCAGATCTTATAGAGGAACCACAGCCCAGCGAGGCA
GGGACTTGCCCACAGTAACATGCATGCTGAGGGCTCACCA
AGCAGGCAGCTGGGCATTCAGGCTCCTAGTCCTGGGACCT
GAGCTCTCAATATTTCTGAGCATGAAGATCTCATGTGGTG
CCCATTGGTTCTTTGTCAAACCAGATATTTATTTATGTGA
GTTCTTTGGTAGGGCAACCAATTTTTCTCAGTGTGCCTGA
GACTCTCCCGATTTGAACACTGAAAGTCCTGGGCAAACTG
GGACAGTTGACCACCATGTCCCTAGGGATTCTGCCCCTGC
CAGCCCTCTAAACCCAGTTTGCATTTCTCTTTATTGCTTT
AATTGCAGGAAACATTTCTTCCTGACATTCATTTTCTATG
GGCTGAACTTGTAGATAACTGGGAAGTAATGTTGCCTACC
CAAGGTGCCTGACACTAGACCTTCCTATCTCTCAGGAGCT
CTAAGACAATCAAAATAGTTGCATCTCTCTAAATGCAATC
GGGGTAACTGAAGTACAGTGTGGAGGTGGCTCCTGCCTCT
CCCTCGCTGAAAGCTCCGATCAAATTCTGTATTCCTGGGA
GGCTGAGGCAGGAGAATGGTGTGAACCTGGGAGGCGGAGT
TTGCATTGAGCTGAGATCACGCCACTGCACTCCAGCCTGG
GCAACAGAGCAAGACTCCGTCTCAAAAAAAAAAAAAAAAA
ATTCTGTATTCCTGCATCTCCTCTCTTCTAAGTAACTCAG
GCATCATGTGATCTCCAGTCTCCTTTACCCAACACAGTCC
CTAAGCCAAAGGACAAAGACACAAACAGGTGACACAATAC
CCTTTTAATGAATGGAGAAACTGATGCCTATGGAAGGTTT
AGTAAGCTGTTGGCCTCAGGTCAGATAAAAACACCAGGAT
CTGAATCGACTTCCAATTCAGCACCTTTAGACATAAAGCC
TTCAGCTTTTGTGACTTCTGGAATAGTCTCTCCACTTTCA
CTCATTTCTTCCAAATTGTATCCCTCCCAGATAAGACTTT
GACAGAGAAACTTAACCTCAGAGAAAACTGTTTCTAGGCT
GTCTTCATTTGGTTCCTTTCCTTGTCTTATTGATGGTGAG
ACATTTCTGTCTCAGCAGAAGCTCTCTCTCTAATGGGGAC
TGCAAAGTAGCCAGAGCTGGAGTTTCCTATTGCCCAGTCC
TGCCCTTCGTATCCTATCCCATAAAGGGCTTATTCATTGA
GGCCCCTTTCTTTATCCTATTTATAAATCTTTTCAGCATG
TCTTTGTGCGCAGTGACAAACCCTATTCTATCCTCTACTT
CAGCCTTTGAGATACTAAAAATTTCCTTCCATCTTCAAAA
TCCCTTCACAATCCATAGCCCTGACTCTTACCAAGGATGC
CTGGCAATCAAAGTCAGAGCAATCAAAGTCAGATTCTGGG
ACGTGGACCCCAAAGAGGGCCTTGTGTGGCTGAAACACAT
CCCTACCAGCTGGACTTTTATTGCACCTCATCATAGCTAG
GAGTGACTCATGCAGACTCAAGCAGAACCTTGGGGCCCAG
GGCAGAAGTGTGACTTCAGGTCTCACTCAGCACTCGTCAG
AACACTCATTCAGTATGCTTGTAATTAGAATTGAGTGATC
TCACGGATGAACTGTACTGGGCTAACTTGAGGAGCACAGC
TCTGGAGTCAGTCTGCCCAGGTCCTTTCCAAGTCCTGCCA
CTCCATCCTCAAGCAGGATATTTAACCTGATTTTGTCTCA
GGTTCCTCATCTTAAAACAGAGGTCATAACAATAACCGTC
TCAAAAGGCTGTTGTGAAGATCAAATGAGTTGCATTTAGA
ATTATGCCTCACACAAGTATGCACTCAATAAATAGCTATT
ATTATAATACTAGGTAGCTTACACCCTCTGCCATTTACCT
CTCTAGTAAGCTGTTTATTCATTTGACAAACACATACTGA
GCACCTATTATGCACCAGGAATACAAGTACAACCTTGTTG
AAGCTTTCCAGTTACACAAGCAGTTTATAATGCCCTCTAA
TTTCACATTAGCTTTCTTTCTTCCGAAATGTCCATTTGGC
TGTGACAGCAGTTGAGAAGTCATCACTTTGGTCTCGTCTA
GCTCTCAGTGATCCTAGTCTGCATGTCGTGGGGCAAAGGC
GACTTGCCTTGGGAGTCAGAGGACCTGAATTTCTATTGAT
GATTCAGCTGGTAGCCAGCTGGGAGCTATTGGACAGGTTG
CTTCATCTTTTCTGAGCCCCAGTGACTCCATCCTACCTTG
AGGGGTGCTGCGGAGATAAGATGAGATAACGATGCAAAAG
ACCTATTAAATGTCAGGTGCCAGGATGCAGCAAAGAGAAG
ACAGTCCTTGGGAGAGTGCCCCATCTAAGTGCAGAGGCAG
GCCTCCCCCAGGCAAGGCTCTGAAGATAATTAACATGAAT
GCAAGCTCCCGGAGGGCACTGAGTGTCAGGGCCTAGCACA
GTGTGCTGTGGCACATAGTAGATACACAGTTAATGCCTGC
CACATAGCTGTAGACCCTTAGCAAATGTTTGTCAAATGAA
TAAATGTGACATAAGTGGCTCTAACCAACGTAAAAGCGGG
GAAGGCATTAAGTTCCAAGGAAATGCAAAGCAAAGGGAAG
GTCAGGTTTGGGCATGGTCTATCAGGGAGGGCTTCCTGGA
AGAGATTATTTAGATTTAGGATGGGAAGACCTTGCATCCA
TAGAATGATACTCCATGGGACAGGAAGGGAATTTGCAAAA
TGCGTAGGGCCAGTTAGCTTGGTTGGGGTGGGAAGAGCGG
TCCCCAGAATAAAAGGAGTAGGATAGGAGTTTACATGGGC
AGTAGCCACAATTGGGTTTTGAGAGAGTAACCACTTGGTT
GGGGGAATGTGGAGGAGCATGTGTGAGGAGTGTGATTATG
GTTGGTGGGGAGTAGACCACAGGAGGCCCATTATCTGCTG
CCTGCCCATTAAGGAAAGAATCCCAGTGGCTGATAGCTCT
GGATAATAGTGACAGTGGTTGAAGCTATGGGGGCCTGGGA
CTGCCTGAGACCACCTGCTAAGCAGCCAGCTTCTATTGTC
CACTAACGGCACTTTGAAGGTGGCGAAAGCTGGATGGCAC
CAGTCTGCTGTGCGACCCCACTGGCTTCCCAAGTCACGGC
AGGGAGCTGGTGTGGCTCATTAAGAGTCCTAGGAACTTCT
GTTGCGGTGGAAAGCAAGGGCACAGAGAACTTCCAGAAGG
ATGCTGGGGCAGCTAGGACTAAAGTTATCCAGTTTAGAGC
CTTGAGGTGAATAGATCATCATTTCCTCCCCTTAAACAAG
AAGTCTGGGCACAAATAGGCGTTCATTGTTAGTGTGTTAA
ATTGGGTAGCATGAGACTAAAGGGGTATGTGTAGGGGGGC
GGGTTCAGACGGACCTGAGGTCCTGTGCAAGCTCTGCTGC
CTGCTGCATGACATTAAGAAAGCTTCCTAACCTCTCTGGG
TACCACTTTTCTCATATATGAAGTCAGAGTAACAAAGACT
TTTGCCAGAGAGTTAATTTGAGGACTAGCTAAGGTATAGA
GAACAGTGGCTACATAGCACATGGTAAACTGCTCCACAAG
TGGTGGTGGTTTATGTTTTCAGTTTCTTCTCAAAATTTTT
TAGTCTCCTGCTAAGGGAGAGAAGGCAGAGCATGCCCTGC
CAGAGCCCCAGGGGCAGCTCCTGGGCCTGCCTTTCCTGAC
TCAGCAGCAGGCTGGGCCCACTCGGGCCTGCACTGCCTTA
AGTACTGGGGCCAGCAGACTGTGAGCCTGCCCTTTTCTCC
TTTCTATTCTGGCAGACACACAGCAGACATTTATTAAATG
CTTGTTGAATGAAAGATGCATTTGACATGGTCCTTGTCCT
TTCAGCTTCACAGTCTAGCAGGAGAGACACACTTGTAAAC
AAAGGATGAAGAAAAATAAGATCGGATGCATAGAGTGGTT
TGCAAACACAGAGGGAGGAAGACTGCCTGGTGGAAGTAAA
AATTGGCTGTAGGGTCAGGTTTAGGTTGAACCTTAAAGTA
TGGGAAGGGTAGGGTGGAAGGGATGAGGTTCCAGCAGAAG
AAACAGCATGCACAGAGGCTAAGATGCAGGAGGAAGCATG
GGCGCCGGAACTAGATCAGCAGAGTCAGAGGCTGGAGCAC
AGAGTGCACTGCAGGGGGGCAGTAGGGGAGGCTGGAAGCT
GGGCCAGCTTGTGAAAAGCCTCGACAGCCCTACACAGGAG
GCTGAATTTAATCCTTTAAAAGTTATAAGCAGACACAGGG
CACAATCAATTTGCGTCCTTTCCCCTCCTTGCTCCCATCC
TTATGGTCATGTGCAGATCCTCAGGATTCTGAGGATCAGA
GAGGCTTGTGGCCTGCCTGAGGGTGCACAGCATGTTAGCT
GTGAAGTCAGAATGAGAGTTCAGTGTCTTTGGCTTCCCCC
GAGTGGTGCTTTATGTAGTGGACTGTCCTGATGGTGTTGC
TTGACTCCTTCTACCATCCTTGTGGGCAGCCATGGCCTCT
GGGTAACACTATTCCATATTCTGACCCGAAACAACAGCCT
TGTCCATTTAAAGAGCCTAGTGTGATTGAGCCTGGACCTC
CCCCTTCACCATCCACCCCCTTCTTTGGCACAAAGGAGAA
GCTACAAGATCCCTTGGAAATAGCCTCCTGCTTCATTTCC
AGGTGCTGGGCTGCCTGGCATGCACCGGACTTGGCTTCAG
AACGTTTTTCAAAAGAGATCAGGCAGGCTTTGCAGAATGT
AATGGCATTATTCTGGGTTTTTTGGGGGAAGGCTAAGAAC
CCCTTTGTCCCGCTCCCCATTCTACACACACATACTCCAG
AGATCGAGCTCCAAGAGTGCCACAGGCCAGCCCAGTGTGC
TGTGCATACAGGAGGTCTCCACAGAGCACACGTGGAGGGA
GCAGTTGATGTATGAGCAATAGCCATGTGGGGAGAGATAG
GGGACCCAGCACTTTCCAGAAAAGAAGAACGAGCTGTGGG
GCCCCACATGGGCTCAGCATAAACAGGACTGACAGAAAGT
TTCCCTATCTCTTTGCCTCAGGGAAATTCCAGAGAGAAGC
CAAGTTGCTAAGTTGTGGTTTCTAGTCGTTTCCCTGAGTC
ATGCAGGCACCAAACCCACTCAGAGCCCCTTCCTATAGAA
GCCACTGCTCCTTCCCACCCACAGTCTCCTGGGGAGCTGA
GCTGTGAGTATGGTGAATCCAGATGGAGGGCATGGCTCCT
TCCTCAGGGCCCTGCTGGCACCAGCTCCCCACCTGAGAAG
CACCCCCTATGCTCACCCCTACCTCGGGGGTTGGGAGTCA
AGTGGAGGGGTCTACCCAGTGTACATTGCATGCTGCCATC
CTCCTAAATCCACCTCCATCACCCAAGACAGCACCGAGCC
TCCATTAAATGGGTGGACATGAAGACATGAAGGGGTGGTG
GAGCACAGCATTCCCCCAGGGAAGAGGCAGCTGGTTCTTT
GTTCCCTTCCTTGTGGTGGGAAAGGAGAGAATAAGGATGA
TGGGGCAGCAGTGTCTGAAGTCCTGTGGCTTCCTGGCCCC
TTGGTGGCTGAAAGGCCACTCTGCTACTAGTGCTCTCTAG
TTATATCCCGGATGGACTCTAGGAGGGCAGCCTGTTCCAC
TCTCTAGTCGCTCAGGCAGACTGGACGCCATGAGAGGGGT
GATACCATGATTCCATTGCACTGGCTTGAGATGACCATGA
GCTCCTGGTACCCACTCACCCACTCTTCCTCCCTCACTCC
TCATCCCTGCCCGCCCTGTCCCTTTCTCCCTTCTCTCTTT
CCTCCCTCTGTATGTCTCCCTTCTGTCCTCCCTTTCCTCC
CTTTCTTCCCCAAATATTTATTGAGAAATGTTTATATGCC
AGATACCAGGAATGCAAAGATGAGTAAGACACGGCCACTG
CCCTCAAGGAACTCAGAGTGCTGTGGGGGAGACAGACATG
TAAACGAATGACTGCAATGCAGGACAACAGGCATGACTCA
GAAATACCTGTGTCTGACTTACAGACAAAGCGTACAGGAG
GGAGGGACCACTCCTGTTGGGTGGGGACAGGGGATGTATT
GGGACTAGAAGTGCCTACTAGCTCTAAAAGAAGCCCGCCT
TAATGGGACCCTCCCTCGCTTACGTTCACACAGTTGTGAC
AATGGGTAAGTCTCTTAATGTCTCTTGATCTCAATTTCCT
CAGTTTTTAAAAAGAAATGTATGTTTGAGGCTTACCACAG
AATGAAAAGATATGAAAAGTCATGGGTTGAGCCCAGTATG
AGGAGATAGTTAGCCAGCTCTCATTTGTAAGGACAGCGAA
TAGGACACGGAATTTTGGAGGAAACAGTCTATAAGACTGA
CAGCCTGCTCCTCCTCCTGCTCCCAGTGTTATGAAATGTT
CCATAGCACAGGAAAGGACTGTGGGCGCCTCGCGGGGAAA
GGAGAGTGATTCCACAGTTACAGCCCACTCCTGTCTTCTT
TCTCTTCTTTCCTTCCCACCAGAAGTGTCCACTGAGTTGA
TGTGGCACAGGGTCAGTTCTAGAGATGAACCGAGTACCTT
GTTTTTGGGGGACTTTGCATAGTTATCAAGATGGGAAGGA
AGCAAGGGCAGACTGGGAGAGCTAGGGACCACAGGAACTT
GGAGATAGAGATTACCTGATTTTTCTGTTCTCCCATTTAC
TGGACCAGAAACCTTCCCTCTCTGCACTGCGGGCTCACTC
ACAGAGTGGCCCCTGGCAAGTCAGAGAATATTCTCCTCCT
AACATCTCTGGACCACGGAGAAAATGAAACAAGACATGCT
CAGAAAGAACCCGAGTCTTCCAGAATAAGGGGTGTGGGAG
AGATGTAATGTCATCTGGTCAGGTTTGTACTGTTCAAATG
AAACAAGTACTTAATGCATTATATGTTATGAGCCCTGTTA
ACCAAGTTTATTATCGCCAGCTATTGTAATAGAAAGCTCT
GGACTTTAGAGTGGGACCCTGGAGTTATTGTTTCCTGAAT
TCAAGCCACTTGAAAATTAAATTGCTTGGATTTGAGGCGA
GTGCCTATGAGGCCACCCTTATGAAGCCACCCCTCTCACA
GACAAGGCCAGCTCCTCAGTGGCCAAAACTTCTGAGGGCC
GGCCTTCCCCTGCTATGCAAGAAGTTGGCTGCAAAGTGAA
ACAGATGCTGTAGTCCAGTGGTTCCAAGTCCAGACTTGGG
AAGCAGAGTTCAAATCCAGGCCCTGCTACTTCTTAGCTGT
GTGGCAGCTTCTCTATGGTTCAGTTTCCTCACTTGTACAG
CAGGGGTAATAATAGCACCGACCCTGCTGAATTGCATGTG
GAGTAGATGAGCCCATTTGAAGCACTTGGCCCTGTGCTCT
CGGACCCTCTACCTGCTCTGTCCAGCCACTGCTCCTCCAG
TGACCTCCGCCTCCTTCTTAAAGCCAGGACAGACACCTGT
GAAATCTCCTGGGCACTGGGAATTGGACTCCAAGAACAGA
CTGTCTTTGGAGAGACACTTCTTAGCTTCTCCCACATAGT
GACTTTCAGTTTTTTCCCCACCCTACAGAAGGATATTTAC
CTTGTAAGCAAAGATACTCATGCACGCACGTGTACACACA
CATGCACTCATGTGTGTATAAGTGTATGAAATAACACTTT
TGTATAGCACTTGTGTAAAGTACTTCTCCAAATGCTCCAT
GAATATGGACTAATACGGTCCTCACAATAACGATATGAGG
TGGATATTATCGTCCTCATTTTAAAATGAAGAAATGGAAG
CATAGAAAGATTAAGTGGCTGAGTCAGGATTCTCATATTG
TGTGTGTATGTTTTAACAAAAGTATCCCAAAATAATACTT
ATTCTCACCAAGTGCAGTATATACTATGTTCTATTCTGTT
CCATTAAATTTAAAAAAAATGCATTTCTCCCATGTGCCAA
TTTGGATTATGTTTTACTAATTTGAGTTCCCAACCCACTG
ATGATTCCAAAGCCACAGTTTGAAAGACACTATCTGTGAG
ATGGGGTAGTTAGAGGAAAACTTCTGAGGAAAAAGAAATG
GAAGACTTCCTCCATGTGGCCTGTGTTCAAAGGTGGGTGG
AGATCTAGCCGGGAGTATTGGTGGGGCTCTGAGATGGATA
AGAAGGTGCCTCCTGTTCCCAGATGTGAGGTTCTAAAGAA
AATAGGCCCAGACCCTCAGAGCTTGCTGAGAAGGTGAAGG
CTACAGGTGGGGCCGGGCTTGCGTTCCTGGTTGGGCAGAT
TCTGCTGATAAACTCTCAGAAGAGGCCTGGCTGCTGGAAC
AACATCGCTGATTGTTATCTTATCTCTTCCCAGACTCAAA
TCAGGAAAGGCTTTCCAAACTGGAGCCCCTGCCTGGAGCT
GGGACCCAGGGCTGCTAGCTGTCCTTGAGGGCCTCTTTAG
GCCTGGATTGGTATTCTATCAGCAGTACCCTATGCTTAAC
TTTTTGGTTTAACTTTTTGAGACATTTTTATATTTACCAA
GTTATTTTATGCTCAGAAAAGCTGAATTTGGTGAGCATAG
GTTCCATTCCATTCTACAGGTGGGGAAAAGAGGCTGAGAG
ATGCTCAGTGATTTGGTCCAGGCTGGAGGAGACTGGAAGG
TACCTCCAGATGTCCAGTTCTGGTTATTTCAGCTGCAGAT
GGCACAGTAGCTTATGTGATTAGCCTTGGAGATGTTTAAG
GAGTGGATATGAAGAGGCCGCTTTATCTGTCTGGGGTTCA
TCATTTGGCTTCTCCGTTCTTCAGCCCTAGTTGCCCCTGG
TAAAATACCAGTAGGGTGATTGAGTCCCACCCTGGGATAT
CCTAACGCAGACACCAAAGGAAAGAGGAATGGGCTGACAT
CTTTATTGATTTCCCTAGTGGGGAATGGGTTCAAATAGGT
AAGTTTGATACCTGTATTGAGCTCTCCAGTGGAGAATGGG
CTTAAATTCCAGTTGGCCAGATAAAAGTTAAAGACTGGGA
GGCCAGAAAAGATGGAAACTGAGGGAAATTGTGACCTTTT
AGAAGGACCTCCATCTCTCTGGAATGAGTTAGCCAAGTCA
CTGTGCCAATGAGTGGGGAGGCAGGGCAAACTCAGCTCCA
GAGGCTCTGCCAGCTCTGGGTGGTGCTGAGTGAACCCTAC
CCCCACATATCCTGCAAAGGCGCTGGGAATAAGGGGTTGG
GTACCCCGGACTCACCCTTTGAAAGCATTTCTCCCGTGTC
CCTATTCTGAGCGGCCTGCAGCTGTCTTTCCCGGCAGCTG
TCTCCCTGAGCCTACTTGGGTTTCTTGTGGGCACAGGGAG
TGCTCCAACACCCACTCTCCACATCCTGTATCGAGAAAGT
CAGGTTCTTACCCAACCAGCGCCTCTCCTCCCCTTGTCAG
TCCCGGTGTTTCTTTTAATAGTTTAAAAAGTTAGAAAAAT
ATTTTTCAGAGCTTTAGTTGCTCCTGAAAAATTCTAGCTT
CCTCCCACTGGGAGTGAGCCTTCAAAGATCATTTATCCAT
TGATCAACGAGAAAATATTTATTGAACGGGAGCCACCTCG
CACATTGCATTACATGCATCGTGGGACTCCACAGTCTGGC
CCCCAAATACCCGTCCAGCTTCATTTAGTTATGAGGAATA
AGCAAGCTCATAAATAGGAAGCATTCCCATAGTGTCCATA
GTAAACACATAGTAAATGTTTATAGAATTATTGTTACTTC
CCAACACGAACCTTGACCTAGTCCAGGGACCCCAGTAATC
TCCCGTCTCCTTAATGTGACTCCCTCTAAAACGCCCAGCC
TCCTCCTCTCATGCTGTCCTCTCCATGCTGCGGCCTCCCC
TGGGCACCTCCCCGGCTCCCCACTCGTGCTGCCCTCATCC
CAGGCTGCCTCTCATGGGAGGATGGTTTTGTTGGTTTGCT
TTTATCTGTATCCACTCTCTAGATTAGGGTTTCCTTGAAG
GTGGGGACCACATCTCTGCTCAGTCTCTAGCACTGTCATG
CTCAGGACATTTCTAGGGAATGACTGGCTAACATATGCCT
TCACAGCGGAGGGGGTTTTCTGTGGGCTGGGGGTGTTTAA
CCGAGGCTTTCTGGAAGAGGTGGCATTTGAGCTCAGCCCT
AACATGGAGTCCACCTGCCTTCCCCTGGGAGATTTGGATT
TAACAGGCATCTAGGGGAGAGGGAAGGGGAATGATGCCGC
CAGAGCAGGAATGCCTAAGGCCTTTCGGGGAAATGTTGCA
AAGTTCAGTCAGGTTGAACTAGAAAACTTACACATGGAGC
CGTAGAATATGACGTTTGAAAGATGAGTGGGGAAGTGCTG
CAGCGGGCCTTGGATGCCAAACCGTGGAGGTGGACCCTTA
TGTAGCAGGCAGGGGAGGGGTAACCACTGAGGCTTTCTGA
GCAGGAGAGTCACAGGATGAAACAGGTATTGAGCCATAGC
CAGTGGAGGGGAAATTGGCTTTAATTTTAAAGGCCAAGGA
CAGAGTCCTAAATGTCCTCTTATCACCCATTTCAAGTGAT
TCTTAGTATCTAACCTAAACCATTCCTGCTGTAATCAAAG
TCCAGTTTGTCTCACAGGAACTGGAAAACAGCTGGATAGG
GCTGTCATTCTCCCATTTCTGCCAGAGAGAACCCACATAT
CTTGATGTGGTGCAGGAGTGTGTGCCAGGGTTCCAAGCCA
AGCTGGCAGAGCTCTGGGTCACGTGAGGGCACCGAGGCCT
GCATTGATACCTCTAGGGGTTGGGTTTGGGGTCACTGAAG
CCCCTGTGGAATTAGAAGACCTGGATCTGTCCCTGAGGTA
CTATTCCCTACTCCCCAATACCAGCATACATGCTGTCCCC
GTGAAAAGCTTGTGGGCATCCATACCAGCATCTCTACTGC
CCTTGCGCCATTGTGGAGGTAAGAGATGAAGTGGATAAAG
GTCTCTGAGGCAGGGAGATAAGGGCCTAGAAGAAAGACAA
GCTTGACTCAGGGAAGGGCACAGGAGAAGAAGTTAAGGAG
GGTTCTGCTATTTATCACCTCAGCTTGGTTGGGGTACTCA
TCTGACACCTGAGAGTGAGGTCCGCCAGGAGCTACAGAGG
CAGCAGGTGTCTGTCTATTCCCCTCCACTCTCCTTGGTTA
CACCATCCCCAGGCCAGGGGGAGTAGTGGCCAGTTAGGAC
CAGTCTTGTCCTTCCAGGATCCTTCTCTGCATTTGCTGTT
GGTCCAGTCACTCCATTGTCATCTGCAGGAGTATTGGATG
AAATTCCAGAGACTTCAGTCTCTAAAGAAGAAAGCTTTTC
TAGAACAGGGAATTTATTTCTCTCCCCGGGCTCGCAGGGG
AAGTGGAACATTCCATTTGAAGGGTGAAACAGGAACAGGT
GAGCTACAGTTCAGACAACAGGACTCTGAGACACAGGTTG
GGGGCGTGGCTGAGCCACTCCCGCTGCCCACCTCTGCCTC
TGCCATCTTCTTATCAATCTGTTTTAGGGCACCTTGCTTC
CTGTGCCCTGATCTCAAAATGCTAGGATGGCAGGATATGG
CTCTGGGACCCCTAAAGAAGACAGGTAAGAGGACATCCCT
CAGAAGACCCTGTCCCTCCCAATTTGGGGACCCTCACTTT
CCCACCCCCCAGTGCTGCTGTGTCCCACAATTCTGAGGGC
ACCGTTCACATTGTGCTATATGGGAATAGTACCCCCTGGG
GTTGTGCAGAGGCCAGGAAGTCTGTGCCAGCAGATAAGTG
GGAGGGCAGAATCAGACAGTTTTCTGTGTTCTAGGCAAAC
AATAGAGACCTTTCCAGGAAGCCTGGGGGAGGGAGCTGCT
TGTAAGAGGATCCCCAGGTGGATGCTTTGTGGGGTGGCTT
GAACGGGTTTCTGCATTTGCTGCTGCTTGCTTAATTAGAC
ACCTACATGGTGCTCTCTGCTAATGACCATGTCTCCCAGG
GAGATGACAGATAGAAAGGTGGGTAGCTGCAGAACGTCAG
GTGAAAATCTCAAAGACAGCCACCTGAGGATGGGGGCATG
GAGGTGGAGCATCATATGATTTCCTTGGGCTAATATGGAA
TATAGACTGTCAAAAAGAGTATTTTCTCCCCAGGGACTGA
GAAGAGAAGCAGTAGCCTCAAGGTCAGCTTCTTTCCTCAA
TAGTAACATCTTGTGTGAGCTCTGAACTCCTGGCTGTGGT
TTGTGCTCTTGAGAAACGGAGAGGTCATCCCTATGTTCAG
GGAGTCCCCGAGAGGCCAGATGAGCCCAGGAATGTGCATG
TTTCTGGAGGTAGGCATCCTGGAGTGGAGGAAAACCGGGT
GTTTTTCCAGCACCCTGTAAGTTAGGTTGAAAAGATGAGC
CACGTGGGGAGGCCTGACTATTGTGCGAAGTGCATCACTA
AGATGGTGAACTCCAACAGGGTGTATTAGTCAGGAACCAT
CCTGGGATTTGGAGCTGAGCTTTGGAAATGGGCTAAGGGC
TGGGCACAGTTGGTCCCAGTTGTAATTCCAGTGCTTTGAG
AAGCTGAGGTGGGAGGAACACTTGAAGCCAGGAGTTCAAG
ACTGGCCTGGGCAACGCAAGGAAGGAAGGAAGGAGGGAAG
GAGGGAAGGAGGGAAGGAAGGAAGGAGGGAAGGAGGGAAG
GAGGGAAGGAAGGAAGGAGGGAAGGAGGGAAGGGAGGAAG
GGAGGGAGGGAAAGAAAAGAAAAGAAAAGAAAAGAAAGAA
AAGGGCAAGGGCCTGTGTTTGAGAAGTGAGGTGGGAGGAA
CGCTTGAGGCCAGGAGTTCAAGACTGGCCTGGGCAACGAA
AGGAAGGAAGGAAAGAAGCAAGGAAGGAAGGAAGGAAGGA
AGGGAGGGAGGGAGGAGAAAGAAAAGAAAAGGAAAGAAAA
GAAAGAAAATGGGCTAATGGCCTTGATGCAAATGCTTCAG
AGCTTCTCAGAGATGCACTAGAGGCAAACTGATTTCTGCT
GATGACTCAGGAAGTGGCTGCATTTAGGCATTTGTGATTC
TTCTGTGCCTGTCCCCAGCACACTCTAGCCCATCTTTGTG
GAATTGGGATTGTTGGGATATAAGAGGTCCTGTGGTCCTC
TCCTGGGTGAGCCAGCCAAATATTTACCAAAGCAGCACTG
CCGAGAAAAGGTGCCAGGACCCAGGTGAACGTTGTGTTTG
TGCTGCCCAAACAATGCCATGCTTCATGGGGTCCTGAGCA
CCCCGGCCCTGTAGTAAGGCCTGGAGCCAGACCCAAGCAA
GGGCAGGTTGTAGGAAAGCACAGGACCGTGTGCCACTTGT
GAGCCAGAAAGGTGTCACTCTGCCGTTGAGTGTTTCTGGG
ATGCTTTGAATGATTTTGCTCTTGTTTCTTCCATCCCAGG
AAGGCCTGAACACCCCCAGAGGGTGGAATCTGGAGAGGGA
CAGTAGGATTGCTGTGTGCCGTTTGTCTCTCCCATGCTTC
TGATGGAAATAAGCATTTCTGCACATTTCAGGGACAGAGT
GAGGTTGGCAGAGATGATTGACTGTCATGGAAGCCTTGGA
CTGTAGGGAAAAGACTGGGTTTTGAAGCTGAGTAGACCTA
ACTGAATTTTGGCTGTGTCACTGACTAGTTGTGTGATGCT
GGGCAAGTTAGCTAACTCTTCTAACTATGAGTTTCCTGTG
CTGTAAAATGGGAATACCACCACCCACCTCCAGAGTTTCT
GTGGGAATTCAGTGAAGCATTAGGCATTAGCATTTTGTCA
AGTAGCACCAAATTAATGCCTATAGTAGGAAGGGTAAGAA
ATGGGCTGAGACCAGAGGAAAGGCTTTTGCACGAGGGATT
CAGTTTAGATCTTAGGATGCATTTTCTGGGTTTAAGGGTT
TTAGGGCCCACATGGCCATGGGTAATTGTGAAGTTTCCTC
CTCTAAAGAAATAAAATGATTCCCTTTAGAGTGTAATCTT
AGGGCTTTCATGTTGGGAAGTAGGAAAAGGAATTATATTC
AATTTCATTCAATAAACATTTTTGAGCAAAGGTACTTTCA
GTTCCAAAGAGTTGATGATTTTGTGTATTTAAAAACCCTT
TGAACATCTTGGAAGGAAGAAATATTTGAAAACTGTATTG
TATTTGGCAGTTATCATTAGTTTTCTTTGTTACACGCTCA
AGAAGCCCTAATCTGCTTAGTTCTGGAACTAGAAACAATG
AGTAGAAGCAGAATAACTTTTTTTTTTTTTTGAGATAGAG
TTTCGCTCTTGTTGCCCAGGCTGGAGTACAATGGCATGAT
CTCGGCTCCCCACAACCTCTGCCTCCCAGGTTCAAGTGAT
TCTCCCCCCTCAGCCTCCCGAGTAGCTGGGATTACAGGCA
TGTGCCACCACACCTGGCTAATTTTGTATTTTTAGTAGAG
ACGGGATTTCTCCATGTTGGTCAGGCTGGTCTCAAACTCC
CAACCTAAGGTAATCTGCCTGCCTCAGCCTCCCAAAGTGC
TGGTATTACAGGCGTGAGCCACCTCGCAGAACTTTCTAAC
AGCACTCTTCAACAACGGCACAGGCTACCTTCCAAAGTAG
TGAGTGTGCTGTCTCTGCAGGAGTTCAAGCGGCCTGTGGA
TAATCATCTTTCATAGTGGTTGCAGAGGCCTTTTCCTGCA
CCGGCTGGGAGGGCAGACTGCTTAATGCTGAGATCCCTCC
AAAATGTGGGAGGCTCTCATTCTGGGATCACCAAAATCTC
CCAGCTGAGGATAAGGGGTTTCCCTAACTCTAGGCTAATG
CACTAGAGATTGGAATCAGGGTGAGTTCCTCCCCACACCC
GCACCGTCGCCGGAGGCATTCTTCCTGACTTCCTTCTCCA
AAGCAGAGCCTCTTTTCTCTCCCTAAATGTCCTTTACTAT
GATTTTTTTTCCCAAAGTCTTTGAGCTTTTGTGTACTCTC
CCTGCTGCACGTCTCAGAACCAGCTTTTATTGTAGGTGAG
TCTTTGCCCTCTGTTCCTAATCATTTCTAGCAGGATGAGA
GATTGGCAATCAAGCAACTATTTATTGCATCTCTACTATG
TACAAGGCACTGTATAGGAGCTGAGAGGGAAGGCAAGGAA
TTGCAATAAATAGTCCAATCCTTAAAGAGCTTCAGTCTCT
CTTTTGGAAAGACGTTTTTGGCATAAAAAGTCAGTTGAGG
GTCAAGGTTGTACGTAAATGACAGTTGAGTGGTAAAGACA
GTAGTAGGAATGGGGGAAGGGGAGGGAGTAAGAGATGGCC
AGTAGTAGGCTGAGACACTTTGGTGAACTGGGCCAGTGGA
TTTCAGATCTGACTGCTGTTGGGATGAGAGACTGAAATAG
GAGAGTCAAAGTTGACCTGGCAGTTATAACCCTGTTTAAC
CAGGAGAGTTAACATTGACATTGATAGAAGTAAGAGTGAA
CTTAGATGGGGAGCCCATTCATAATTGATTTTTGTTTTTC
TACTTGCGTGCGTAGTTGTCAGACAATACAGAAAAGTATT
CAGTGAAAGTCTCTCTCTTGATCCATCTCTGATCTACGCC
CAGTCCCCTCCTTGGAGATGATCACTGTTACCAGTGTCTG
CTACATCCTTCCTGAGAGGCTGTAAGCCAGGGGTCAGCCA
ACTGTGACCCATGGGCCAAATCCAGTCCGCTACCTAATTT
TGTGTGACCCTTAAGCTAAGAATGGTGTCTATATTTGGTG
CTGAAAAAAAAAATCAAAAGGAGAATGATGTTTTGTGACA
CATGAAATTCAAATTTTAGTGTCCGCAAGTAGAGTTTTAC
TGAAACATAGCCACACTCATTCATCTATGCTTTTTTGTTT
CTGCTCATTTGTTTACTTATGAGTGGCTGCTTTTGCACTA
TGATGGTAGCATTGAGTGTAACAGGGACTGTATGGCCTAC
AAAGCTAAAAATATGTATCTAACACTTTACATAAAAAGTT
TGCTGACTCCTGCTCTAGGCAAATATAATAATATTGGTAG
TTGTTAACATAAATTATTTCTTAGTCCAAGAAGCATCATA
CTAAATTGATACTATCTTCATTTACCATATCTTGGACAGT
TCCTTCTCAATACAGTCATGCATTACTTAATGTTGGGGCT
ACATTCTGAGAAGTGCATTTTTAGGTGAGTTTGTTGTCAT
GCGAACATGACAGTGTACGTACACAAGCCCAGGTGGTATA
GCCTACTACACATGTAGGCTTTATGGTGTAGCCTATTGCT
TAAACCTGTACCACATGCTACTGTACTGAATACTGTAGGC
AACTGTAACACAGTGGTATGTGTGTACCTAAATATAGAAA
AAGTACAGGAAAAATGCAGTGTTATAATCCTATGGGAACA
CTTTTGTATATGTGGTCCATCATTGACCAAAACGACCTTA
TGCGGCATGTGATTGCACAATGATATATTAGTCAGTGGGT
GGTCAATCTTAATTTGATTGTAGCATGCTGAGTTTAAGGT
TCAGTCTGGTTTCCCTCAGGAAAATGCTCAGTAGGTGGTT
GGGCTCATGGGACTGAAGCTTGGAGCCTGGAGGTTGAGAT
GCGAGGGAGACCTGCAGGGAGTCTTCAGTGTGAATCTGTC
TATGACATCAGCCTGCACGTCAAAGATTTCCCTTAACAGA
AATTAAGCATTACATGCTGAGCACTGTACAAAGTAAACTA
TGGATGTTAATAGAGTGACAGAAAGACAATGAATGAGAAA
CATGAAACCAGCCCCTGGAGGAACAGTAAATACTACAGGC
AATTTAGAATTACCTTCTTGAGGCCGGGCGTGGTGGCTCA
TGCCTGTAATCCTAGCACTTTGAGAGGCCGAGGTGTCAGG
AGATCGAGACCATCCTGGCTAACACAGTGAAACCCCGTCT
CTACTAAAAATACAAAAAAATTAGCCGGGCCTGGTGGCGG
GTGCCTGTAGTCCCAGCTACTCGGGAGGCTGAGGCAAGAG
AATGGCGTGAACCCGGGAGGCAGAGCTTGCAGTGAGCCAA
GATTGTGCCACTGCACTCCAGCCTGGGCGACAGAGTGAGA
CTCTGTCTCAAAAAAAAAAAAGAATTACCTTCTTGAGTCA
GCTGGCGACTGGAGGTAATGTGGAGAGGTGAGCAGAGTGG
GAAGAGCAATGGGCATTTACTGAGTGCCTACCATGTGCCC
AGGTATACATGTTACCTTATTTACTGTGACTCAGGTGGGA
TCCTTACCTCATTTTACAGATGAGGAAATTGAAGCTCAGG
AGGTTAAGTGATTTTTTTTTCTTGCAATCAGTGATCCAAG
TGAGTATCTAGTTGTGTTAAAGCATGGTTCCAACTGACAT
TGATTGATTGATTGATTGATTGATTGACAGGGTCTCGTTC
TGTCACCCAGGTGGGAGTGCAGTGGCATGATCATAGGATC
ATAGCTCATTGCAGCCTCGAACCTCTGGCCTCAAGCAATC
CTCCTAAAGTGTTGAGATTATAGGCATGAGCCACCGCCCG
GCCCATCTGACTTTTTTTTTTTTTTTTTTTTGAGACGGAG
TCTCGCTCTGTCACCCAGGCTGGACCATCTGACTTTTAAG
CCTCTTATTTTCCTTCTACCGTCTAAGATGCCGAATCGGG
CTGGGAGTCACTCCCTGGCTTTGCCAAGCCATGCCATCAT
CCTGGCCTTAGCTCTCTCATCTGCAAAATGAGACATTTAT
TACAATTGCTACAGTCCCTTCCTAGTCTCACCTGGCCTAA
TTCTATTATGGGTGGAAACACAAAGGAAAGGGGAGCTCCA
TAAGAAGGATATGCAGAAAATTGGGAGAGGTGAGGAAGAC
AAATTTAGCAATTTATATATGTCAGACCCAGTTATCTAGA
ATCGGATCCTTAGGAGAATATTCCCTAATATGGAGGAATA
GTCTCAAAATCTCTGCTCTTAAGCTGCAGACTTGCCTGTT
GCCCTTATTGCCTCGATCCTGAGTGCCACTTAAGCACCTG
GACTTGAACTGCTGGAGGAGCTGGGGCTGGGAGAGACAGT
GGAGAGCACCTGGCAGGGCTGTCTCCCAGTGCCTGCACCT
CCGGGCTCAGCTCCGCTGGGCTAGCTCAGCTTAGGGTTTC
AGGAGGAGCTGCAGCTAGAGGGCTGTCTGATGTTTCCAAG
GAGCAGGCGGGGTGGGGAGTGAGGGGAATGCGAGGGCGGG
TAAGCCATCAGACCCGAGGAACTGGGGGTGTGAGTGTGTT
TATATAGGACTCGGCCAACCTGCAGTTTCAGATTTCAGAG
CCAGCTTTATTGGGAGACGTTCCTTAGGTTTTCATTTAGC
GCTGGAGCAAGGAGAGAGCTGACACCAGAGTCTTCCTGGA
AGGCTGGGGGAATTCTGGAATCCTGGGCTCTCTCCCTGTC
TCCTTCCTTCTCATGGGCGCCGCATGCGCCACCCTTGGCA
GTTTTCTCCGATCAGAAGTATTGCTTCACTCCTTCTCAGT
CGGCAGTCTGCGTCTCCCAGCTGGGTCCTGACATCCAGCA
TGGAAGGTAAAATCTAGGGTCCTGGGGATCTCCGCTAGGA
AGAACTGGGGCCAGCCAAACTTTCAGTGGAGAGGACCCGG
GAGAAAAACTCACATGTTGGGCAAAGAGCAGTATTTCACA
GTAAGGCAGATATGAATGAGTGTGTGTGTGTGAGAGTGAA
TGTGTGTGAGTGTGTGTGTGGTGCAGGTACTTCTGTTAAT
AGTTGGGAAGCAAATCTTTTACCTCTTCTTCCTCTTTCTT
TTACCTCTTCTTCCTTTCATTTACCCCTTCTTTCTCTCCT
AGCAAATAAGAATATTGCATAAATGTTCATCTTCCTCGGG
GTCTCTCATTACAAAGTTAAAGAAAGTGTCTAATTTCTAG
AAGGTGACTATTTCCTCCCTTGGGGGTAGGGGGCTGCAGA
GGGAATTTAGAGACATAAGTACAGACCCATGTGTATCCAG
AGGACTGATGCCCCTAGGGTAAGCCCTGGATTTTGTAGGT
GCTTGGAACACTTGTTTTTTTAAATTTTAGATGGTGGGGG
ATGGTGTACATGTACAGGTTCATTACGTGGATATATTGCA
TAATGCTGTGGTTTGGGCTTCTGTTGAACCAGTCACCCAA
ATAGTGAACATAGTACCCAATAGGTTTCTCCCACATTTTG
GAGACCCCGGTATCTATCTACTGTTGTTATCTTTATGTCC
TGGAACATTTCTGATAAAGCTACCTGTAAAGCTGTCTGTT
GGGAAGGTGAAATCCGTATGCATTCCAGCATGGTCTCCAT
GTGAAATTAGCTTGAACCAACCCAAGGGATCAAAGCTATG
AGGGGCTAGTGGCAGGAGCACTTTCTTCTCATGCCCCAGA
ATGGGGCAGGATGGAGGCCAAAGCCTTGGAAGAGGGGTAG
GAGGAATTGGCATTTTGCCTGAAAGCAGAAATTTAAGAGG
TTTCAGTAGGGTGGTAGATGCTCACTGGACACCTGCTTTA
TAAAATAACAACTAATGTTTGTTCAGTGCCTTGTAATTGA
CAGAGTGCCTTTAATATAAGTAAAGAATAGTATGTGTATT
AATTTCCTCCTCCCTTCCATACCTGCCCTACTCAGGTTTT
CTAGAAGGTCTGAATCTCAAAAGCGTGGGATCTTTCTCTT
AATTTTAGGCTCAAGCTAAAAGGAACCTGGAGCTGTCTTC
TGGCCCAGTGATTCCCAAGTTTTGGTCTGTAGTTTTTCAC
CAGTCTGAGGTAAAATAAGAAAATGAGATTTACCAATTTT
TTTTTTTCAGAAAGCAAAATGTGATGAAGACATCTTTTGA
GGGACGGAGATGTGCTGAAATATTTACTAGCTTATCCTTT
TCAGGCTGATGGGTGAGTAAGATGGCAATCAGGCTTTATT
ATCCTTATTTATACTGGGAAATTAAAGTTGCCAACCTTAT
ATATTGGTTGTCCTGATAAAGACCAATTTTGGGACCGGAT
TCCTGAAAACTTGATTCTGATCTTGTCCTGCATCTTTATG
TATTTGGTAGATGCTGCTGTGCATAATTTTGGCCAAAAGA
GAGTCATAATTTCTTCCTTTTGTTCAATTGTACAGTGCTT
TGCAGCTCAGACCAAGTGCACTTTCATATCCACATTCCCA
TTCTAGCTCAATTTAGCAAGTGTTTACTGATCCCTCTTCT
TCCCTAAGCAGTGTGCTAGATTTTGAGTATACAGAGATGG
AAAAGAACTGGATCTGCCTTCAAGGATCTCTCAGTCTACC
TGCAATACTGTAGGGAAGATGGGAAAAATATTCCTACAAT
ATAGATGAGGAAACTGGAGCCAAAAGATGCTGCTATGGTT
AGTCAGCAGGAGGGATGGATTAGAATCCAACTCCTAATCC
AGCGTGCCGCAGTACTGCATGCACCTCCCTCTACCCCACT
GCCTAGCAATGCACGCACTTTCCTTTACCTGTTCATCCCC
CATACTTTCTGCATCAGAGTAATGAGAAAGAAGCAGTGAT
AGGGAGGGCAGAGTGGAAAACCACTCCCTGGTATGGAACC
AGTCCTCTCTGGGCCCCCTCATCGTGCAATTGAAATGTCA
TCACTGGGTCTATGTCTATGTTACGTTGCCAATTTGATGC
TCTCTGCCACACACCAGAGGCATACTTTTTTTCCTCAGGT
AATTCTTGACTTGGAGTAGATTGCCTTGTTCTCTATTCTC
CCTGAATTATTTGAACAGGCAAGGATATGGTAAAATTCAG
GGGCTCACAGAAATTTAAGAGGTTTCAGTAGGGTGGTAGA
TGCTCACTGGACACCTGCTTTATAAAATAACAACTAATGT
TTGTTCAGTGCCTTGTAATTGACAGAGTGCCTTTAATATA
AGTAAAGAATAGTATGTGTATTAATTTCCTCCTCCCTTCC
ATACCTGCCCTACTCAGGTTTTCTAGAAGGTCTGAATCTC
AAAAGCGTAGGATCTTTCTCTTAATTTTTAGGCTCAAGCT
AAAAGGGACACGGAGCTGTCTTCTGGCCCAGTGATTCCCA
AGTTTTGGTCTGTGAAAAAGTTTTCACCAGTCTGAGGTAA
AATAAGAAAAATAGGGAAAATTTACCAATTTTTTTCAGAA
AGCAAAATGTATTAGAAGACATCTTTTAGGGGCAGGAGAT
GTGCTGAAATATTTACTAGCTTATCCTTTTTCAGAGCTGA
TGGTGAGAGTAGATGGCAATCAGGCTTTTACAATATCCTT
ATTTAGCAAAATTAAAAGTTGCCAACCTTATATTGGTTGT
CCCTGATAAGGCCAATTTTGGGACAGATTCCTGAAAACTT
GAATTCTGATCTTGTCACTACCATCTTTCCCTGCGGGTCT
TTAGAATGTGATAAACTGATAAACACATTGAATCTTTCTC
CATTCTTACTTTGTGAGAAGTTTCTACCTCCAGGGTCAGG
CCCCTGGTGAAGGAATGTGTTCTCACTTCCTCTTCCCCTT
TGTCCTGAATAGCAGGGATAGCAGGGCTTTGGGATTAGGA
CTTGCCCATTCTTATTCCCACAGTCATCTTTTGGAAATGA
GGGAGGTCATCTTCTATCTTTGGAAAAGACCAAGGAGATC
TGTGGATTGGATTTTGGGAACAGTGTGAGAAACATGTTGT
TAACCGGGTGATTGAAGTCAAGAACATTTAAAAATCTTGA
TATCAATTTTTGAAATGGTGGGTCTTCTTGAACTCTCAAG
AATATAGGCTAAGCCTGGCACAGTGGCTCACACCTGTAAT
CCCAGCACTTTGGGAGGCTGAGGCGGGCGGATCGCTTGAG
CTCAGGAGTTCAAGACAAGCCTGGGCAACATGGTGAAATC
CCGTCTTTACAAAAAAATGCAAAAATTAGCCAGACATGGT
GGCACACACCTATAGTCCCAGCTACTCAGGAGGCTAAGGC
AGGAGGATCGCTTGAGCCAAGGAGGCAGAGGTTGCAGTTA
GCCATGATTGCGCCTCTGTACTCCAGCCTGGGCAATAGAG
TGACACTCTTGTCTCACCACCGCCCGCACCCCAAAATAAT
ATAGATTGGAGCTTTTGTACATTTGGAGGCTCCTGGGGGT
AATAGAGTGTCTGAGTCTCCTACCTTTTGAGGATTCAGAC
CTGGAATTACAACAAATATGTGGGAAACCCCAGACAGGTC
CCCAGCTGCCAGAATCTGAGACACATGGTTGGTGTGCACA
TCTGTGCAGACTTGTATGAGCAAAAGCTTTTAGGAAAAAC
TCAGTTTGAAACCACCCTAGGACTTGAACTAGATGCTCTT
TTTTGAGGTTCATTCTAGGACCCTTTTCCTAAAAGCAGAT
ACCGAGGACTTCTTTATGTAAGAAAACTTTCTGAGTTTGT
CGTCCTATTTTCATGTCCTGAAATAAGAGCCCTCCTAGTC
TAGGAAAGTGGTTAAGATTCCTAAATTAGGAAGGTTGTTC
AACTGTGGGGAGAGGGTGAGAGGATGGCAGATTCTCGAGC
TTTCTCAGGGCAAGGAGGCATAGGGAAAATGACTAAAGGG
AAGATTAGGCTCTGATCTGGAAGACCAGGCCAAGGTGTAT
GAGCTTTTCTTTTCCAGACAGTTTCTAGATAGTGATGGGT
CAGTCCAGCAGCATAGCCCTTAAGAACGGTGATGCAGGAA
AGCCTGAACCTGTGACTGATGACGGATACCATGGGGCTGT
TCAAACTAGCAGAGGGGGGAAAGAAAGAAAAGGATCCAAG
AAGTGTAAATTAAAGATAGCTGCCACTTGAGGAGCTTCTG
CAGGCTAGACCCCTCCGTGCTTCATCTGATGGCTCCACCT
AGGGTTGGGCAGATGAATGATGGTGACAGGCAGTGGTTTT
CTTTTTCTTTTTTCTTTTTGAGATGGAGTTTTGCTCTTGT
CCCCCAGGCTGGAGTGCAATGGCTTGATATTGGCTCACCA
CAACCTCCACCTCCAACCTCCACCTCCACCTCCACCAGGA
GAATCGTTCAAGCAATTCTCCTGCCTCAGCCTCCCAAGCA
GCTGGGATTACAGGCATGCGCCACCACGCTCGGATAATTT
TGTATTTTTAGTAGAGATGGGGTTTCTCCATGTTGGTCAG
GCTGGTCTCAAATTCCTGACCTCAGGTAATCTGCCCGCCT
CGGCCTCCCAAAGTGCTGGTATTATAGGCGTGAGCCACCA
TGCCCGGCTGGCAGTGGTTTTCTTAGCCCACCTCTGGTCC
CCTCCAGTAGTGGCTCTCCCCAAGGAGGCTTTCCCCAAGG
AGGATCTTGTCTTAACTTTGGATAAGTTTGGGACACAGCA
TTAGGGAGTACAGCTAAATTCTTAAAGATTAGAATCTTTT
CTGAGATGTTCAAGCCAGAAGGAAGAAGGTGTTAATCATG
CAGCATGGCTTTTCCTGAATGCAAAGACCAGCCTGGGCAA
CATGGCATGTGCAAGGTCAACAAGGATATTCCTGGACTTT
TGAAGATGTCCCCCTCCTTATCATGGTGAGATTATGGAAA
GCAATACCTGGACTCCAGGGCCAGCTTTGTCTCTAACTTG
CTTCATGGTCTTGGAAAACTCAGTCCTTCTCTCTGGGCCT
CAGATTCTTCATTTGTAACACGAGGGGATTGAATTTGATT
GCCACCATCCTCTTTGTTTGATTCTGCATGCCTCAGGTCT
CCATGTGATACACAGTGGGGCCTTTCTAAGAATTTCATGT
AGACCTTATCACTCCAGGAAAAGAAGCATCCACAACCTCT
TTCTGAACTGCAGGCCTACTGCCCAACAGTCGTACGCCTG
TTGGAAAAGTGGCTGAAGGTGGCAGGATGGACCAGGTATT
CTCAAGATAGCAGATCCAGGGTCAGAAATGAGAAGTCCAC
TTGGATGACTGTGCCTTAGAGTGGGTTGAGTCCATAATAA
TCATCAGTAAGTCCCTAAAATGTACGACTAGATCCAAGAG
GTCTGAGAGTTGCCCAACAATTTTCACTGTTACTGACCAG
GGCTGGTTTCCCATTTTAAAAGACTCCTGAGGCCATGAAA
CAGCATCAGGAGAAACATGCCAAACCTGTTCGGCTGTGTG
TTGATATGTGTGTTTCTCACCCTAATGTCCCACCATCATC
ATCCCCCTCACAGTTGGAATTCCTTCCTTCAATTCCTCAT
AAACTCAAGCCCCCCTCCTCTCTGTTTCCCCCACAGCTCT
GTCATTTATCCCCTGGGAATGCCCCTAGGGAGTAGGTGGT
ACAGATGAAGCCATGGGGTGGTGGTAGGTTGGAGAGAGGG
CTGGAAGCCCAATGAGGTGGGGACTTGGGTGGCGTGTTTG
GACTCTGTGGGCATGTCTATACCTGAAGTCCAACCAAATA
ACACATTGCCTCCGCCAGCTCTATTCAGCGTAGAAATGCA
GCAGATTGGTGTAGGCTGATGAGCTGTTCTTTGAATCCTC
TCCCCTGTCCCATGCCAACATGCATTCCCAGGAGCCAGCT
CCAGGCTGCAGGAACCCAGAGACTCTCCAGACTGGTGACG
AGGCAAGTGCTTTGACTGGTTGTCAGCATCTTTAGCTTAA
ATAACTCTGGTGACTCTGATGAAACTCCTGTCTTCTGGAG
CTAGAGAAGTGGCTTGTATAGCTCTATACTTCATTATCTG
AAATCTTTGGGGCCTATGGATTTTAGAATGGTAAAGTGGT
ACACATTGTTTATTACATAAAACCTTTGGTAGGGTCTGGA
GCAGCTCCATAATCAAACATATTAATATCCTGCGGCCAGA
CTGAGAGTGTCACATGAGTGGGATAAACAAAGGCTGTAAA
GAGTCTCATGCCAGTTCAGGTCGCGGTTTGCAGCTAAATA
TGCTCAAGTCAGGTTGACTTTTGCTACCCGTTAGGACAAA
ACTTTCAGTTCAGACATTTGTAGGTTTTGGAATGCTATGA
AAGCATTGTGGCTCTATATTGCCTCATATATTCTTATAAG
GTAGGAATTGGTCTTCCCATTTTACGGATGAGAAAGCTAG
GGTTTAGAGAGGATCAATAACTTGTCCATTGACATTCAGC
TGATAAGTGGGCTGAGCTGTCATTCCAATCTAGGTCTGTC
TGCCTGCAGAGCTAGGCTTTTCCTCCAAGGTAATACCTCT
TTAGAATGAATGAAGACGACTCAAGGGTGGGCATGGGGAG
CTCTGACTTTGACATCTTCTCTTATTAGGGGAGTACTTTC
TGGACATCTGACAGGGATCATTTATTGGCTTGTTCTTATT
TATACATTGACTTCTGGGATCCCAGCAGGCTGATGGCTCA
GAAGAGAAGAAGCTAAAGTTCAGTCAACTTTGTGGCTTAC
AAGAAGAATCCAGCTGGCTTTGTGGGGGCTGTGAGAGCCA
AGAACAAATGGAGTTAAGTTGGATTTAGTGAGAGATGCAT
CATCTGCAGTGGAAGCAACCCCCATACAGAGCCAGTGAAA
TGCACAGTGCTTCCTGCTTCCCCACCCATTGCCTGGCTGG
AGAAGTGTTCCCTTGAGTGGGGACCTGTCTTGAGAGAAGG
ATTGTCCTCAAGGATCACGAGCCCTGGGTAAGCTTGAGAG
TGATGAGCAGCTTGAAATAGGGAGAATTCAATTAGGGAGT
CTCTCTGGTCTTCATTAGTGATATGAAAAAACAGTCAAAG
GAAGTGCTAATTCAATCTGCTGAAGATGCACCCTGCTTTT
AACACATCATTGGAAAGGTGGACCCTGGTCTGTTGTCTGG
GCAATGGCATAGATAACCTCCCCTTTCTATCTTCTAAGTA
CTGTCAGATGGCGGCTGCCATTTCTGGGTCATCTCTAGGT
CAGGCAAAATCTGGACTCTTAATATTCAGGTACATGTGTC
CATGGTGTTCCTCTGTGGCGAGAAGCCTGCCATCAGTGAA
CTCCAAGCAGTAGAAGGGCTGGCTGCTCTGGCAGGGGAGT
GGCCTGTGCTTCACTAGGAAAACACCCATTAGGAAGGGTG
GTAGGTTAGTTTCCATAGGAACAAGGAACATCTGCTCCAG
CCAACTAGAGAACAGATGGGGCAAAAAATATTCTTAAAGG
GGACATTAGCTCATGGAATTGGTGCCAGGGAAGTAGGCCT
TTCTAAAGAAGACATGAGGGGGCAGGTTAAACCTCTTGGC
CTGAGAGAACTGTGAGGCCCTAAGACAGTAGAAGACCCAC
ATTTGCTTTGGAAAGTGCAGGAGAAAGAATGCAAGATGTT
TTCTCCCCTCAGTAATGGCTGTCCTCTGGGAAAATGTCTC
AAAGCTGTGTCAGCTTGCTGGCTGCCGGCTCAGAGCTCCC
TGAGTCCTTCGGTCAGCAGTCCTCCCCTGCCACCTTCCCT
ATGGACCTTAGCTCACCTATATGACACACCCCACTTCTGT
TGCCAGCTCCCTCTTAAACATCCAGGAGCTCTTCTGCACT
GGGCAGTAGGAAGCTCACCTGCTTTCTCTGACCCTCCTTT
TTCTTCCTGTCCTCTCAGATGGCCTGGTCTCTAGCTGGTG
ACAGTCTCCCAACACCATTTTCTGCTGTCTTTAGACAAAA
TTCCCAGTGCTTTCCCTTCTTCCTCCTGTTTGCTTTCCTT
TTCTTCTACATACCAACCATGTGTGCAAAGTCTAGATGGA
GACTTTGGGTCCTCCAGAAATCATCTTGTCCCTTCCTCTG
GGATTAATTTGTGACTTCTGGGTACAAGTTACTGACTACT
CAAAGCAGCTTAAGCCCCAGAGGGGATTTAATTATAAGGG
TGCTGGGGTGTCTCTCAGAGCTCAAGGTCAAAGAAATGGC
TGGATCACAGCAACGGACTAGAAGCAAGAAGCTGAATGCC
ACAGATATGGTCTTTGCCCCTCTCTGTGTGCTGGCTCATT
CGTTTCTCTCATTGCAGAGGGGCCTATCAGCTTCCTGGTC
AGTCTATAGGAAAGCAAAGATGGAAAAGCAGCTCCTTCCT
GTGCACATCACCAATACAGTCGCCTGGAGAAGGGCTGGCC
TCTTTTTTCTCTCCATCTCAGTTCCCATCCCTGGGGAGGG
ATTTTGGCTGAGCTGAGATCATGTAACTGATTTCAGGGAT
TTTGGCTGAGCTACCCCATGTAACCACAAGAGTGGGTAGG
GTTTAGGCACATGGTTATTTCCCTAACCGTGGATCTAGGG
ATGGGGCCAGTTTCTAGAAAGGGGTTAGTACTTTCTATTG
CACATTAGGCCTTCTTGGACCTCTAAGCCTAGGGGAGTCT
GGCCTGGAGACTTTACACACCCCGACTCCTCTCGCTTGGC
TCTTCTCCTGCCTGGCATGAGGATGGGCAAGGCCTAGCAA
GGAGCAGGGTAGCCTGACTGACGGAACCTGGGGCATGGCT
GTGTGTCATTGCCATTTTCCATGTGCAGAAAAGACCCGGA
ACCTGGATCTTGAAGGCTATTCAGTCCCCGACCCCCACTC
AGGTACCACTCTATCCTTTTAGTAAAGTCTTTCATAAATG
ATTTGATTGTTCTGTTTGACACTAGGGAGTTAACATTGAA
AAGTCTCACTGTTGGAAAGCTCATTGTTTCTAAATTCAGT
CTTTCATGATGTAACTGAATCCATCCATTGTCCCTCATTC
CATCTGGGACTCACAAGGAAGACTCAGGCCCACCATCTTG
CTTAGGTTAGGATTGAATTAGTGAATATGAAACTATTTTT
GCATGAGGAGACAAGGGCTTGGGCCAGGCTCTATGGGATT
TGGAAGCATTTTTGACTGGCTGCTGCCCTTCATCGAAATG
AACCCCTGAGGAGAAGAGACACATGTCTGACTACTTGTGG
AAATGCCCAAGAGCACTCCTCTAGATTCTTCTTTTCCAAC
TACAGGCTCCATGGGACCACAGCCAACTGTGAACCATGAG
AAAGGTGTGGAGGTTTAGGCAAGTCAAGGGGGAGAGATAT
GAGGAGTAGGGGGAGGACAGCAAAGGGATCCTAGACCAAG
ATGCCATCTTCCCTCTATCACTCACATTGATGGACCTTGT
GGAGGTTGGGCAACCAAAACCTGCAAAGAACCCTAAATCC
TTTTGGATCTCTGATAAGACACAGCTCATAGTTAGCAATG
TAGAGGGGACTGAATTTCAGTTCCTATGTTTCTGATGGTT
CCACAAGCTGGGGGGTTGAGACAATGATAACCATGAACGC
ATAACAGGCATCGTTTTAAGCATTTTATGTGAATTAAGTC
ACTTAATCCTCACAATAAATCCTATGAAGTAGAAACTGTT
ACCCACCCCCCATGTTGCCGATGAGGAAACTGAGGCATAG
AGAGATTGAATAACTTGTCCAAAGTCCCATTGCTAGTATG
GAGTAGAGTCAGGATTCAAATCCAGGCAGTGTGGCCTCCC
AGCCATCCTTCCTTTTCTCTCTGACCGATTGGGGAACCAA
ACAGTTCTACCCCAGGTGAACAGGAGAAAACACCACCTGA
TGTCAGCTCCTCCAGGGCAGCGACCTTGTCCTTTGTAGCC
ATGTGCTAAGGCCCAGTGCCTTACACCCAGTAGAATTTCT
TGTCGGAAAGAGGAAAATTAAAGAGGGATGAGGATTAGTC
TTTGTCTTGAGATTTTCCAACAAGAGAAATTTACATTTAG
ACACTCCATGTATCCATGTATTTTCCTACCAGAAGGTAGT
GTTTAGGAGTTAAATGTCACATCAAAGACAAATGTTAGAG
CCAGGAGATTTTTCTTCTTAGGAAGAAGGATATGTTAGTT
AGTGACTTTCTCCACCTGATTCGGACTTTATCTCTACCCT
TGTCACTAAATTCTTTTCCTTTCTGTCTCCGTGGAGCTGG
TAGTTGAAAAAAAGAAATCTGCAGGAATGGGTACGGTGGC
TCTCGTTACGGTGGTAATAGCCATGTTCCTAAATCTGACC
TCCTTTCTTCGGGTCAAATTGGATAAGCTTTCCATGGTGC
TGCAGGCTTTTTCTTTCTGCTCCCCTTCACTCTGTGATGC
CTCAAACCTCTCATTTCTGTCCACGCTATCTGCAGACACA
GAGTACTGAGGCTGAAAGGAGAAGGAGGGGAACAGGCAGG
CCCCACTCTCTGCTCTGAGTAGTGTGTGGGAGGAGGCTGG
AGAACGGAGCACTTCTCTCTGATCCTGCCTGACTCTCTTG
GAGCCAGTGAGGTGGGGTTGTCTCTGAGTGAAGCAGAGGG
AGGCCTGGAGGGGCTCAGGAGCTGGACTATTTCTGTAACA
CAGAGCACATCTGCAGCCAGCCACAGAGAAGGTCAAACTC
TGGGCGCAGGGCTGGAATGCAAGGGGCCAGGCAGCTGAGG
GGAGCTGTGGTTTCACCCTTTCTGGCAGCTTAGAGGGCCG
CTGCAATGCCCTTTGGGGAAGGTGGGGCTACCCACAGCAA
AGCGAGTAGGGGAGTGGGGAGGGACTCCGCCCTGGTAGAT
AGTGATGATGGTGTAGGGCATTGGAGGAGGGTAGGGAAGG
CATGCAAAATCTAAATGCCCATCACATGTGTTGGAGAGGA
CTTTAATTCCAAGATGTGGGGGCTTTAATTCATGCTCGCT
ACCATTAAAAAAAAAAAAATCAGGCAAAGCACTGTGTGAG
AGGAAAGAGAAATAGTGCTGATACAGGAAGCAGCAGGCCA
CGAAACACACGCATGTGAGTGTGCCCCAGTGTTCAGAAGT
CCACACGGGGAGGGGGGTGCACTTGCACTGGCTCCTTCCA
AGGCCATATCTAACACACAAATTTGTATCTATAGTCTTTT
CCTTAATGAGGACCACGCCCCTCCCACCACAAATTGTATA
AGCTCCAGGCCCCCAGAAACCCAGATCTGTCGCTGCATCC
ATGACACTGACACATATGCCCTTCCTTGGTCCCCTGCCTG
CACGCCATGAAGCCCCTTCCTCTGTGCGCGTGCACCCCGT
AGCTTCTGTGCCTTACCCTCATCCTCCCGCGTGCGTGTGT
GTGGTTTGGAGCCTCTTGAGTTTCCGTTTATAGTTAGAAA
ATTGCCCTGCTCTGGCTCTGGCTTTGTCACAGGAGGCTTG
TGTTGGCTCAGTCTGACTGCTGCTTGACCTTTGGCCACCC
TGCCCTTGGCCTGGCCTGCTCTGGCCACCTAGAAGCAAAA
TCTGTTGGTTTGTTTTCCTTCTTGGGCTGTGGGTCCTCCC
CAGCTGAATCTAAGCCTCTAAAATGGGGCGAGGGTTTCAG
ATGAGCAGTCAGCCTTTGGAAGGAGCACTTCCCTGAAGAA
CCAAAGGTGCTCACGATGAGCAGCTCTTTTGTCCTATCAT
TTGCTCTAGGGGCAATGAGATTCCCTTTCTCAGGTCCAGT
GGGCCCCAAGGGAACAAGGACTTGCTACACACCTTATACA
GCTGGATAGCAGCATAAGCACTAGAATTGTTTTTTTGTTG
TTTGTTTGTTTGTTTGAGACGGAGTCCCCCTCTGTCACCC
AGGCTAGAGTGCAGTAGCATGATCTCAGCTCACTGCAACC
TCCGCCTCCCGGATTCAAGCGATCCTCCTGCCTCAGCCTC
CTGAGTAGTTGGGACTACAGGCGTGTGCCACCACACCTGG
TTACTTTTTGTATTTTTAGTAGAAACAGGGTTTCATCATG
TTGGCCAGGCTGTACTTGAACTCCAGACCTCAGGTAATCC
ACCCACCCTGGCCTCCCAAAGTGCTGGGATTATAGGCATG
AGCCAATGCGCCTGGCCTAGAACTGGGTCTTCTTAGTCAA
TTATTGCTGTCCATTAATGTTGACCCTTAGAATGGACTTG
CTTTCAACCATGACACACACACAAAATCCCGCCTCCCCAT
TCAAATTACACTAGGAACAGACCTCCCTCACATTTGAGAT
TCTCAGGTGTTAATTGTTCTGGCTCCTAAGTACGGGGAGA
GGGTACTATCTTGATGGATAACTTCTTTAGGAACAAATTA
TTAAGCATCCATCTGTATGTGTCAAAGTGGTGAGGGGTTC
TATAGTCAAGATTGAGCCACTGTCTCCTAAGGATAAATAG
TCCAAGGCAGATGCAGACAGATAATAATGATTATTGGCAT
TTATTGAACGTTTACTAAGTGCCAGAACCTTCCAAAAATT
TTTTGTGGGTATAATCTTATTTACTCCTATGACCAACCCA
TGAAGAAGGTCCATATATTATCCCCTTTTCACAGATGGGG
GAATGAAAGCACAGAGAGGTTAAGTTTCTCACCCAGAGTC
CCTTAGGTAGTAACTGGTGGAGCCAGGATTGGAACTGGGG
CAGTCTGACTCCAGAGCCAAAAATCTCAAGGCTAATGCGG
ATTCAACTCAATAAAAATAAACGAAAGGATTAGCTGGTAG
GATGATGCATGAGAAGGGAATTTCAAGTTGCACAACTAAC
ATAAAGTGGGAAGAAAGCTGGCTTTGGGCTGTGTCCTGGG
CTCTAATCCCAGTTGTCTCACTTCCTAACTGTGTAGCCTT
GGGCTAATAACCTGACCTCTCAGGTTCTTCCTCTGCAACA
GCAGGACAGCAATACCTATCTCTGGCGGTTAAGCAGAGAA
TTCGCTAGCATCATGGCGTGGGTAGGTGTTACTTTCCTTC
TTCTTTCTGTGCTAGTTGTCAAGTTTTCCTGAGAGGGTGA
AGGGTAATTTGGGAATTCAAGGTTAATTCTTATTTCAAGA
AGGAATGTCCAACCAGCCCTCCAGTACCCTATCTTCTGGA
CAAGATTTTCTGCCATCACCACTTCCTCCGTATCCTCCTG
GGATTGCCTGGAATTGGAGGAGAGACAGGCTGGAGAGAGA
GAAGGGTGTTTGGCTTAATGCAGCTGTCAAGCAGCTGTCA
CCCTCTGGCCACTCTTTCTTCATCTTCTCTTTTTCCTTTT
AAAAACAAGGACATTCTCTTGCATAACCACAGTACAATTA
ATAGACTCAGGAAACTTAATAACATCGATACAATTCTATT
ATCTAATATGCAGTCCATATTGAAATTTCACCAGTTGTCC
TAATAATGTCATTAGAATCCAATTCAGGATCATGTCTCTT
TCCTCTCACTCTGGAAAGTCCCTCAGCCTTTCTCCATATT
CATGCATTGAAGTTTTCTTAAAGAGCACAGGATCCTCTCT
GGGACTTCCTGAGCCTTGTCCTGTCTTTCCTCATCCCTGA
GCAGGGCTGACTAGAGTAAGGCGATTAATACACTCCCCTT
AGGTGCAAAATGTAAGAGGGTGCCAAAAAACTCAGTAGTC
AAGATAAATAACATTTCAATGCAATAATTTTAAAATCAAA
ATCAGTGCAAACATTTCATGAAGAACAAAATAGTAACATT
TGAAATAAAGACAGGATCCAAAACAGTGCCACTTTAAGCC
AAATTGGAGGCTGAGGCAAAAGGGAAATTCCAGTGATACT
GGTCCTGTCTTTATTTGAAATGTTAGTATTTCATTCATCA
TGGGTTTTTAATGTTAATTTTTATTTCAAAAATATCGCAT
TAAAATAAGTCTTGATTGGCCGGGCACGGTGGCTCATGCT
TGTAATCCCAGCACTTTGGGAGGCCAAGGCGGGCAGATCA
CCTGAGGCCAGGAGTTCGAGACCAGCCTGGCTAACATGGT
GAAACCCCATCTCTACTGAAAATACAAAAATTAGCTGGGT
GTGGTGGCACATGCCTGTAGTCTGAGCTACTTGGGAGGCT
GAGGCAGGATAATCGATTGAACCTGGGAGGCAGAGGTTGC
AATGAGCCAAGATCGCGCCACTGCACTGCAGCCTGGGTGA
CAGAGCGAGATTCCATCTCAAAGAAAAAAAAAGTCTGATT
ACTGAGTTTTTGGGTGTCCCTTAAACTTTGTGCTCCCTCC
CCCACTCCCACAGGGTGGGCTTGCTCCCTCTCCCAGTCAT
CCCACCCTCAAAACAAGTTGGGGGAGAGAGGTGGGGCTCC
ATGCCAGGAGGAGGAAGGTTAGGGGACAGAGAGAAGAGGC
AGGAGGGGAGGGGTACAGAGCCCTGGAACGCAGCCGTGTG
TCTGGATGGGAGCTCTCTAACAGCTTCCAGCTGCTTCCAC
AACCTCCAGACTTCCACCTTGGGAGTGGCGTTTGGTTGTT
TTTTATTCCCCCTCTTCACATCAAATGTGTGATCTAATTA
GACTTTGCATCCCTCATTTCTATCAGTCTTCCCTGTCTTG
CAGTGCTCCCCTTAGTTGACCTGTCCTGACCCTGTTTCCA
TCCATCCCAGGAGCCCCTCAGGTGCTGCCACTGGCATGCT
CCAGGAGCATCCACCCAGTGCTGGGTGAGCACCGCAAAGA
CCAAGCCAGGGTGAGAGACACAGGTGGGTGTCAGCCAGGG
CGAGGGAAACGGGGGGCATCAGCCAGGGCGAGGGACACAG
GTGGGCATCAGCCAGGGTGAGGGACACAGGTGGGCGTCAG
CCAGGTTGAGGGACACAGGCAGGCATCAGCCAGGGTGAGG
GACACAGGCAGGCATCAGCCAGGGTGAGGGACACAGGTGG
GCATCAGCCAGGGTGAGGGACACAGGCAGGCATCAGCCAG
GGTGAGGGACACAGGCAGGCATCAGCCAGGGTGAGGGACA
CAGGTGGGCATCAGCCAGGGTGAGGGACACAGGCAGGCAT
CAGCCAGGGTGAGGGACACAGGTGGGCGTCAGCCAGGTTG
AGGGACACAGGCAGGCATCAGCCAGGGTGAGGGACACAGG
TGGGCATCAGCCAGGGTGAGGGACACAGGCAGGCATCAGC
CAGGGTGAGGGACACAGGCAGGCATCAGCCAGGGCAAGGG
ACACAGGTGGGCATCAGCCAGGGTGAGGGACACAGGTGGG
CATCAGCCAGGGTCAGGGACACAGGTGGGCGTCAGCCAGG
TTGAGGGACACAGGTGGGCATCAGCCAGGGTGAGGGACAC
AGGTGGAAGTCAGTGGGTTGTATGGTGCATGGATGTTTAA
ACTCTTTGAGAAACTGGGAAACTGTTTTCTAAAGCAGGGT
GTACCATTTATATTCTTACCAGCAGTATATGAGCGTTCCA
GGTCCTCTACATTTTTGCCGGCACTTGGTATGGTTAGTCT
TTAAATTTTAGCTATTCTAGTGGGTGTGGGTAGAGATAGC
TCATAGTAGTTTCAATTTGTGTTTCTCTAATGGCTAATGA
TGTTTTCTTTTCATGTACCTTATTTGACATGTGTATAACT
TTGGTGTTATTTGCTATCTTAATACTAAGTTGTGAGAGTT
CTTCATAGGTTCTAGATAAAAGTCCTATGTCCATTACATA
TTTTGCAAATATTTTCTCTCTGTTTATGGCTTACTTTTTC
ATTTTCGTAACAATGTCTTTTTTTTTTTTTTTTTTTTTTG
AGACAGGGTCTCACTCTGTCCTGCGTGGTATGCAGCGTCG
ATCTTGGCTCACTGCAACCTCCCCTCCTGGGTTCAAGTGA
TTCTCTGACTCAGCCCCTGAGTAGCTGGGATTACAGGTGC
ACACCACCATGCCTGGCTAATTTTTTTTGTATTTTTAGTA
GAGACGGGGTTTCACCGTGGTCTCGATCTCCTGACCTCGT
GATCCGCCCGCCTCGGCCTCCCAAAGTGCTGGGATTACAA
GCGTGAGCCACCGTGCCTGGCCTTTTTTTTTTTTTTTTTT
TTGAGACAGGGTCTCACTCTGTCACCCACGTGGTATGCAG
CGATGCGATCTTGGCTCACTGCAACCTCCCCCTCCTGGGT
TCAAGTGATTCTCTGACTCAGCCCCCTGAGTAGCTGGGAT
TACAGGTGCACACCACCATGCCTGGCTAATTTTTGTATTT
TTAGTAGAGACGGGATTTCACCATGTTGGCTGGGCTGGTC
TCGAACTCCTGACCTCAAGTGATCTCCCCACCTTGGCATC
CGAAAGTGCTGGGATTACAGGCATGAGCCACTGCACCTGG
CCTGTAACAGTGTCTTTTGAAGAGCAAGCTTAAATTCTGA
CGAAGTTCAATTTATTGATTTTTCTTGATGGTGCATATTT
TGTCATTTTAAAGACATCTTTGCCAAACGCCAAGTCACTA
AGATTTTCTCCTGTGTTTTCTTCTAGAAACCTTGTAGTTT
TAGCTCTTTCATTTATGTCTATGGTCCATTCTGAGTTAAT
TTTTTAATGATAGAGTCAAGGTTGTTTGTTTTCATACATG
GTGTTTTACAGCATCATGTATTGAAAAGGCTGTAATTCTC
CTTTGCATTGACTTTATACCTTTGTCAAAAACCAATTGAC
CAAAATGTGTGGATTTATTTCTGAACTCTCTACTCTGTTC
CATTTATCTATACATGTGTCTTTATGCCAACACTGCATTG
CCTTAATAACTGTAGCTTTATAATAAGTCTTGAAGTCAGG
TAGTATAAATCCTCCAAACCTATTCTACTTTTTCAAGAAT
TGGGTATTCTGGATCCTTTGAATTTCCATGTGAATGTTAG
AATCAGCTTGTCAACTTTACAAAGATCTGCTAGGGTTTTG
GTTGGGACTATGTTGTATCCATAGAAAAATATGGGGAGAG
TTGACAATTTAACAATATTGAGTCTCCTGATCCATGAAAA
CAGTATTTTTCTCCTTTTACTTGGATTTTATTTAAATTCT
TTCAGCAATGTTTTATAGTTTTCAGTGTATAGGTCTTGCA
CATCCCTTGTCAAATGTATCCCTTAATTTTACGCTATTAT
AAATGGTGTTTTAAAATTTTCTTTTTTCATTGTTTGTTGC
CAGTATATAGAAATACAACTGATTTTTCTATATAAACTTT
GTATCCTGAGCCTCTCCTCCCTTACCTTGAAAATTGAATT
TAAAAGAGCAGGAACCCGAAAATATCAAGGGGCAGGGCAT
TTGCATGACGTGATAAACATTTACAGTGGCTCTAAAAACA
TGAGCATCTTTCTGTTCTAAGTCATAGATCATTTCAGTAG
CAGCCCTACAGTAGCTGTGACTGTAAAGGATGGGAAGGAG
GGGTGGTATAGTAAATTCTGACTTAGCATCTACACAAGTA
GAACACCTCCAGATCTCTGGGGTACTCTTGAGGGTGAATG
GAGCAAGTGGGAATGCAGTGCAGCCCCTTTAAGGAACCTG
GCCAGCCAGCCACCCTGCGGGCTGCTAGGAAGGCAGCCCA
GGAGATAAGATAAGGCCCCCTAGCAGGTTTAAAGCAGGGT
CCTGAGCCACAGTGGCTGGGCTACTGATAGGCAAACAGGA
ACCAGGGGTGATAAGGAGGAGGTGCCAGCTACTAAATCCG
GGCTGGCAAGAGGAGGAGTAGCCAAACCACTCCTCTGGGG
CCTGAAAGGAGAAGGGGCTACTAATTGTGGGTGTGTAGGG
AGAGGGAACTTGTATGCTCTGTATATCCCATTTATGATCA
TGGCAAAAAAGAAAAATCCTACTGGGCTGTACTTAAAGGC
ACTCTGTTTCATATGGAGTAAACGCTCAATAAATATAGGC
TTATTGAGTTCCTTATGCTCTAGTGAGATGCTCTGATATG
GGGTTTAGAGACTACCTAATTTCTTCCTCAAACGAGGAAA
ATCCTGGCAAGGACTTACTCTCACAAGCCTGGCACTGCTC
ATTTGCACGCATCTGCATAGATTTGCATGTGTCCTACTTG
TAGATACTTTTAGATTTCCCCCAAATCTGTTGCCTATTTT
TAAAGGATAAAGAGGGAATTTATCTCTTCTTGTTCATGCT
CACCTTTCATCTGTATCCTCCAAAGACGCTAAAATAATTT
CTGCAACTTTGAACTATAAACAATACCTGTGGTTGCATAG
TTTATGCAGATAGAAGCAATTCTTTGACTGACGATGTGTT
TCTCCTCTTAATTTCTATTATAATTCCTAGTTCTGCTCTC
CAAACTTCTGAGTGGGGCAGAGAGATATTAAGGTAAAAAA
AAAAAAATAAAAACAAACCCTCTAGCTGAACAGCCAGGCT
CAAATTGCTTAGAAAGCTTCAAGAATTAGTTCACTCTACC
TGGACAGGGCAGTTAGAGGCAGTTCCATGGATCTGAAGAC
CACCTTCCCACTGCTTCCCATCCCAGGGCTAGGGATGCTG
TGACTATCTTTGTCTGCTCTCCTTCCTCCAGGAATAAATA
ACAATATCATCCCTCCCCCAGATCCCAGCTCCTCTATTGG
CCCGCCAGGCAAATATTTCATAATGTGGGCTCATCCAATT
GGGCATCAAGCCAGAGCCAAGAGCCTCAGGTTGCAAGTGT
GCTCCAATCAGGCGGGGCGGCCTGGGTGGGACTAGAGGGC
TCTCTTTCTCCACATGAGAGGTGGCAGCATTACTCAGGTG
GATGACATCAAGGTAGGAGTTGCTACTTTCTCAGGGCAGA
GTAGAAGGGACAGGGCTGTCCATCAGCCAGCTCCGGCTGG
CTGAGGCAACCCAGCACTGAAGGGGTTAAGGCCAGCCAGC
ATGTGTGGCTGTTAATGATTGCTACCCACCAGGGACATGG
TGAGTATTAAAGGAAAACCTTCTCCCTATTCCTCAGTGTG
AAAGGAGTCAGGGCTAGAGGCAGCAGAGGGAACAGCAAAG
AAGAGCCGGTGAGTAAGTGGTTATCTGTCTGGTCTATGTT
TGTCTGGGTGGCTCTGGAACAGAAAAGGAAGCCTAGATAT
ACCCATTCCATCAGCTAGAGTGGGCTTTTGTTACAACCAG
ATACAAATTCTCAGCTTGAGGCCAGATTCCAGTATCATTA
CTATTTATTAGAAGGAAATCTTTAAAATTATCTTAGTCCA
AGAGAGTGAACTGCTCAGCGCAGAAGCCAGAGATACAAAC
CATTGTCTGTCCTGATATCAAGACAATGGTTTTGTGTGGC
CACCCTGAACACAAAGCTGGAGCTGCTACTCTTCCTTCTT
CTGTCTGAACCATTGTCTCCAGAGAGGCGCTCGGTAGCTC
TGGTCAGGAGCAGCGTCGGCCTCTTGTGGGCCGATTTCCT
GGATGGGGCCACGGGAGGAAGGCGGAGGGGACAGAGCCAC
AGGAGACTGGCATGGCTGTGCTCCTGGTTTTATCCTTTTA
CTTAGCAGAGTCAGGTGTGGTGAGATGTAGGGTAAGACAG
AACCTGGCGGGGGTGGGTGCAGAGAGTTGCGGGGAGAACT
CTTCACTCGTTAAGAAGACAAGGTTGTCAGTTGAGAGCAA
AACTGAAATCCAGGGAGAAAGAGAACCAACCTTTTGCATT
TAGATTTCTGTTGCCTCCATTCCCTCAACTTCCCCTTCAG
GTCCCTCATCACTTCAACCTCCAAAACATTTGTGCTCTTT
GACCCTGGCACCTTCTAATGACAGTTTTGTGGAGGGGGTG
TGGACAAGAATTCCTTGGCTTGGAGGGGGAGGTGGACGCA
CTGGCTTTTCTCAGCTGATGCTATCTCTCTGTGTGTGTAC
TCATGAATGCCCACGTGATTTCAAAAAAAAAAAAAAAAAG
AGGGAGACTGTCACCAAAAAGGAAGTGCTTACTTTACCCT
CCCCCCACCCCTAGCTAGGAGCCCTTTTGTTCCCTTGCTT
CTTTCTTGGGAGGAAAGAGATTCGATGACATAGTGATGCT
ATGTTGAACCTAGGGAGGAACTCGGGGCCCTGGAGAGCCT
ATTGGGTGGGAACAGGTGCTCCCTGTGCCAGTTTTGAAAG
CAGATTTGAGCGATAAGGTAAACCCAACCCTCTGGTGGCT
TTCAGCTGTGGTGCTTCCTCTGGCTGGGCTGCCCATGGGC
AAACAGAAACCGGACACAATAGGGGGAAGGTGCCAGCCAC
TAGACCCAGCAGGGCGAGAGCAGAGGCAGCCAAGTTTCTG
GGCATTTGAGGCCAAGAAAGAAGGGGGAAGTAGAGTATAG
GAGAGGAACAGGGATACTTGTTGTGTTCTGCCTCATATTG
AGAGTCAGCCACAAATGCCTAGCCAACCTCCATCCCTACA
CTTCCAGGAGAAGTATACTGGGATTGTTATTCCCAGGCAG
GGGGGCTTCATGGGGGATGCAACCTGTGCAGTTGCCCCAC
ATGCTTGGTTTAATGCTCTGCTATTGCTGTCTCGAAATCC
TTAAGTTTTGCACAAGGGGCCCTGCAAATTGTGCAGCTGG
TCCTACTTCCAGGCCCAGCCAGAAGTTGCAGGTGCAGAAT
AGTTGCTCATATACTCCAACAGGTGTAGGCAGGCTTACCT
GTTACTCAGGTGTCACTTATGGAGGCCGGCTTCTGTCCTG
CCTGGCACCTGTGCTGCATCCTTTCCCTTTCCTCCTCTCT
GTTGCCCTCCCAGAGGACTCTGTTCCTCCTTGTTACAGCC
TCCATGCCCAGTCTTTCTTCACAGCTGCTTCGTGGCAGTA
CAGGGGTGGGAACAGCAGTGTCCCTTGCCTGACTGCCTCC
CTGCCTTCCTTCTCAGGCCCTCTCTTTTCCTTATCTGGGC
TGTAGCCAGCAGGTTCTCTAGGCTAGGTCTAGGCCTAGGA
GCACCTATTCTGTTCCTCTGAGATTGTCTTCTGTCCCATT
TGTAAGCCCCGGTTATCAGTGGATGCTCTCTGGCACCTGC
TTCTTGTGATGTTTGCTTAGCAACAGGTTGTTTTCCTGTG
ATTTCCATAGGATCCAGGTCTGGATGAGTGCAGGGTGGGG
AAGGGGAGGTGCAGGGAAAGAAGAATCCTAAGGCTGCTGT
CCTTGGTGTTACTTCTTCTACCGTCCTCCTCCGTGCCAGC
TCCTCCTGCTCTGGACCAAATGGCTCCACAGAAGACCTCC
CTTTCCTCCTCCTCCCCCAAGCATCAGCTAGAGGTTGGCC
AATCTAGGAAGGAAAAGGAAAGCAGGAGGGAGGAACAGGT
CCTCTGTGTCTCTAGCCTCCTCCCCAACTCTTCTTCCTTC
TCCAACTCTTCTCTCCTGGCCTCTTTAAGCTGCTGGATGA
CGTTTTCCAGTGCTTCCTACCAGGCCAGTGCTGTTAGTAA
TGATACCTTCAAACAGTGCAGAGGAGTCTTAATGCACGTG
ATTTAAAAATAATGAGCCTGGCCAACGTGGCGAGACCATG
TCTCTACTAAAAATACAACAAATGAGCCAAGCGTGGTGGC
CTGTGCCTGACGTTCCAGCTACTCGGGAGGCTGAGGTGGG
AGAATTGCCTGAGCTCAGGGAGCGGAGGCTGCAGCGAGCC
AAGATCACACCACTGAACTCCAGCCTGGGATACAGAACAC
GAACGCATCTCAAAAAAAAAAAAAAAAAAAAACAACAACC
AAAAAAACCAACAAAAACAACAAAAAACCCAAAAAACGAA
AACAATGGATTGTCCAGATTAATTCTGAGTGAACTTTGGA
GTATATCATTTTTGATTTTTAACTTTTTTTGTTGACAGCA
GATTTTCCATTCTTTTTAGCTTAGTTTAGGTCTATAAGGG
AACTTGTATTTACTGAAGACACTGAGCTCATCAGCTGGTA
GAAGGATACACTGGCTTAGAATTGCATTTCATAGAATTCA
AAACTATTAGAACTGGAAGGTGGCTTAGAGAACATCTAGC
CTAGTGCTGTCCAATAGAATGTTCTACAATGATGGAATGT
CCTATGACTATTCTGTCCCGTATGGTAACCACTAGCTACT
GTGGCTCTTGAGACGCAGTGAAATGTGGCTAGTGTAACTG
AGGAACTGAAATTTTAATTTTATTTAATTTTAATTATTCA
AAATTGAATACGGCTAGTGGCTATCAACTTGGCGCAAATT
TAGGATAGTGCTATTTATTGTATTCCCTTATTTTATTAAT
GATTATAACATTAGTCACTACTAAACAACTGGATGTGCCA
GGCATTCTTCTAGAGGTTTCAAATATTTAGTCCTCCCAGC
AACTCCAGTATCGTTACATGTTGCAGGTGGGGAAACTGAG
ACCCAGAAAGGGACAGTGACTCAGTAGTGGTCAGTTACTA
AGACTCCTGACTCTGAGACCACCAGCCTTACCCTTTTTCT
TAAGGACAATCCACATGCTGTCCATTCCTTGCCATCATGT
GCCAGCTTTTTTCACAACTCTCCAAGTCCCTTTCCAGATC
TCCCTCTTCCTCTCGGGGGCATCAGGGGAGCTCACAAAGG
ATCGTCTCAGTCTGCAGCAAGTGCTCTCCTAGGCACAGTC
ATTTCCTGGCTGGTTCCATGGGTGGCCCTTGTTCCTAGGC
TCCCTTTGGATCCCCCACCAGCAGGCAGCAGTGCAGGGAT
ATCGCTTTGCCCTCAGAGCCCTCAGCAAGCTCCCCAAGTA
CAGGGGAAGTTCCAGATTCCTTGTTCCTGGCAAAAGGAGG
TGTTCAAAATTTCCCACAATCCACCTGCCTCCAGCTTACC
CTATTACTCCCAGTCTGAGAGAGAAGATCAGCTGAGCCCT
CCTTGGGGGCCGGAGGCAGAATGGGTCTCCCTGGGCAGGT
GAGGAGCAACACTAAATTAGAGCCTGCTGTTGCCCCTCAA
CCCTTGCTGTGCTACCCTCCAGCTGGGAGGCTCCTGCTCT
CCAGCTCTGGCTGGTGTACTGCTTTCCTCTTCCCAAGGCA
GAGCTTCTGCTTTGTAGACTCTTATCAGAGTCTGGCTGGC
CAGTAGGGAGGGGAGGGACAGGAGGGGGCATGAAGCAGAT
GCACTGTGCACACTGATCCCCACGAGAGGGATTTGAGTCT
GAGCTCTTGTCTCCTTCAGCCGCTATTCAGCATCCCAACT
GGAACAGCACGTGCCCCCTCCTCCAGGCAGTGGTGAGCCT
GCTGGCCTGCCCTACAGCTGCTCCATCAGACTCAAACAGT
TATTCAGTTCCCCTGTGTGTGAGGTGCTGGGCAGGGGCAC
AACAATAAAGGCCAGGCTGTGGACAGTGTTTGTGTGGCTG
CCCTTCCATGCCCCTACATCCAGGCAGCTCTTGTCAGACT
AAAGTTTGTGGGTAGCCCCCAGCCCACGTCACACAGTTCC
CAGATCTGTAGCCCACAGATGTTATCAGTGAAAGAGTTTG
TGGCTTTCATTACTGTGTTCTTGGAGCAGACCTTGAAAAG
CTGGCATCTCCCCCTGAACCATGAAGCTCTCTCCTGCTTT
CCTAGAGATGAGGAGCTCAGATTGGGTGCATCGCAGGGAC
AGAAAGCAGGGAGCCCAAGACTCAAATTTTTCTGACCTCT
TCTGTCACTATAGCTGGGACAATGCACCTCAGCTTCCCTG
ATTCTAAAATGGGCCTTTCTTGCCTCCCTCCCAGTGTAAG
GACCAGAGACTGCATGCGTTTTATTTTTCTCTTTGTTCCA
TATGCCTTCAGAGCATCACAACCTTTCTTCCTCTGCTCTC
TGGTCCAGTGGGAGATTTGTGTTGTGTGCTGAACAAGGCA
TCACTCAATACCATTGTTTTACTGTTAAAATGAGAAAACT
AAGATACCAGACAGCTTGATTCTCAAATTGCTGAATTGGG
AACCAAGAAGGCACTGGTAGCTTTTAAGGATGGGGAAGGA
GAGAGATCAGCCAGCTTCATAACTCTCCAAACACCCACTT
TGTAAAATTCCTTTCGTGGGGTGGGGCAGGGTGGGGTCGC
TGCTCTCCGTAGGACACCAGAAGCAGATCTGCTGAGTTAG
GGATGCAGAGACATGGTTTCAGTGACCTTCCATAGACCCG
GCGGTGGACAGCTGGGCTGCCTCAGCCTCTGAAGGGCAGG
GGTTTGAGATTCAACTCAGAGCTGGAAGGCTGGGGTTGGG
GGGGGCATAATTAATTATTGCCCTGCCCTGTTACCCCTTG
GGATCCGTTCCACATTGCTGGCTGTCAGGAGAAGGCAACT
TGGAGGCGAGGGGGCTGGGGCCTTTTTTCTCTGCTTCTGT
CTGGCTTAGCTACTGAGGAAAGGCTGAGAGGACGAAAATC
CAGAGCTGTAGGCAGCTGGTTCTCCTTTGAATTCCTCCTC
TCTTTAGAAGGGAACAAGAGCACACAGCACAAGGAGGAGC
TCCAGGGAGCTGGATTGCCCCAGTTCTCCAAGTTGGGTCA
GGGTGAAGGAGAAAGTGTCTCCCAGCCTGCCCATGGCAGC
TTCTGAGTGGTAGAATCGCAGTTCCCCACAATTGGAAGAC
ACTTCAGTGTTGAGACAGTTAAGGTCTGGCTGTACCCGGG
AATGATATTCAATCATTCATCAACCAGAAAGGACGCTGGC
CTGGAGTCTTGGAGGGCCCTGTGGTGCCAGGCATTAACTC
TTTTGTCTCTGGGTCATGGAGATGTGAGGAGATCTCAGAC
CCTGGCCCAGAGGTGGGGCAGGGACACTCGAGGGACTTGG
GGGAGCAGCTTTTCACCCACCAAACATGGAAGAGCTTCAA
TACTTGAATCACTGGCAGAGTTATGCTATCTACTCTGGTT
GTCTTCATTTTTCAGCAGACAGATGGAATTCCCTAAAGTA
AAACAACCAGTTTAAAGATGAATCAAGCTAGGATGGGAGG
TCAGAATGAAGTTCCCCTGTATAGTATCCATGTTTTCTCT
CATGCACACACACGCGCGTGCACACACATGAGCTTGAACC
CATTACCCTGACTGAAGTACACCTTGCCCTCCTGCCCTCA
GTCTGCCATCTTAGGCCTTCCTATCTCCTCTCATAGGAAT
AAGGGACCACCCAGGCCCAGAACAGGGGCTGGGAGACACT
ACAGTGAGAAAATGGGGGAAGGACAGCACCTGGGCTGGAA
GGGAAGAAACCTGGACCTGGCCCCCTGATTTGTGATTTCT
CTCTCTTGTCCACGGAGCCATCTCTTCTATCTTCTGCCTG
TGGTGGGAGCTGAGCTCACATAGAAGGCCCCCAGCCTTCC
ATAACTGCCCATAACAGGTTTTGGGATGGGGCTGGGGGTG
TGGTGAGGCTGGGCAGAGTGAATCAGGAAAGGGAGCAGCA
TGGGTCTTGTCTCCTAGACACGCAGCCGAGTAGCTTAGGA
CATTTCAATAAACTGGCTTGGGGCAGGGAGGTACCATCTT
CTTGAAACTTTGGAAATAACTGTGGCATCAAAGGGGGGAT
GAGCAAGGGCAGAGAAGAAAGGTGAAAGCAAGTACAAGGC
TGGGTGACAGCCACTGGCAGCTGGTCCCCAGCACCCAGAG
AACTGGTATTTGGACCTTCAAGGAGCACATGGAAGAGAGA
CAGTGGGGGTTGTTGTTTTTAGAGATGGGAGGGTCTTGCT
TTGTTGTTTTTTAGAGACAGGGGTCTTACTCTGGGTTTTT
TTTTTTTTGGAGGTATGGAGCTCTGGCTCTGTTGTTTTTT
AGAGACGGGGGTCTTGCGCCTCAGGTTGGGGTGCAGTGGT
GCGATCATAGTTCACTGCAGTCTCGACTTCCTGGGCTCAA
GTGATCCTCGAGTAGCTGGGACGAGTAGCTGGGACTATAG
GCATCCGCCACCAGGCCCGGCTAATTTTTTGTATTTTCAG
TAGAGATGGGCTTTCACTGTGTTAGCCAGGATGGTCTCGA
TCTCCTGACCTCATGATCTGCCCGCCTCTGCCTCCCAAAG
TGCTGGGATTACAGGCGTGAGCCACCACCCCCGGCCTTTT
TTTTTTTTTTGGGATGGAGGTCTTGCTCTGTTGTTTTTTA
GAGACGGGGGTCTTGCGCCTCAGGTTGGGGTGCAGTGGTG
CGATCATAGTTCACTGCAGTCTCGACTTCCTGGGCTCAAG
TGATCCTCCTGCCTCTGCCTCTGAGTAGCTGGGACTACAG
ATATGTGCCACCATGCCTGGCTAAGGCAGTGTTGTTTGGA
GGGGCTCCTTCCCACCTGCAAATACCTAGAAGTGCTGCCA
GGGCCTGACCCTCTTTGACTTCTTCTTTATGTGGCAGCAA
TAGGTAGGAAAACAGAGGGCCTCTGATGAGAAGTGGCTAG
GAAAGTGTATTTTCTCCTGGAAATGGCAGGGGGAGCTTCA
GGAATCAGGTGCATGAAGATGGCTGGAAACATAAACTGAG
TTGGTTTTTAATTGGGACAAGATGCTGGAGCAGATAAGCC
TCCTTGAAAATAATGATGAGATCCAGATGGGGAGGCACAG
AGCAGGAGCCAACCTTCTCCCCACCTTCCCCTCCCCTGTG
GCAGCAGAAATCCTCTCTGGAGCATGGACAGTCTCGGCTT
GGAATTTGCTAGCTGGGAGAAAGAAGGAAGTGGGAGGGAT
GGGACCCCCTTTCCACTTGCCTCGCATGCAAACCTCTCTC
CACCTAATGAGCTGTAATGCTGGAAGCCAAGGCGTCCTCA
GGATGGGGAAGCCGGGCCAGCGCTAATTCTTTGTCAGCAG
ATTCTCAGGAGCTATGGAAATAAAGCAGCTTGGTGTACAG
CAGATAATCAAGAGAGGCCCAGTGGGTGGAAGGAGTGGAG
TATTTCTCCAGTCGTTCAATATTGATCACAGTGGGGTTCT
GAGCGTCCAGCCTGGGAGTGTGTGTGCATGTGCGTGCATG
TGTGAACATACATGCCTGCAAAAGATCGTGAAACTTGGAT
TAATTTTGCCACTCTTGTCAGTGTAGTGCCAGGTATACTG
CACGTGGAGGCTGACTCTCCAGGGGGATGTTTGGAGATGA
AGCAATGCAGAGTTATCTCTATGTGAGGTACTGTAGGGGT
TGAGGATGTCTCTTGAACTACAGGAAAGCTTTAAATAGGT
GCAGAGACAAAGGCCTGGAAAAATAGAGAGGATCTGCTTC
TTTTCTTTGTAATTTATTGGTCTTGGGACTTCCAGAGTGC
CTGCCCCTGGCACTCCCAGCCTGTGCCCCATACACGATCT
TCTTAAGCCTGGGACTATGTATTTTTCATTTTTTTGCTCC
TGCATCTGGCATATTTCTTAATTTGTTTTTAAGTAGAATG
ATCATAGCCATTATCTCTTCTGCAAAAAATTGTCTACATC
TTGAAAGTTTACAGCTATTATTTCATAGAATTAGTATATA
TACTGTTGAAGCGAGCACTATTATTTCATATAGTTAGAAG
GTACCTCATTTACACACGAGAAAACTAAGGGCCCAAGAAA
TAAAGTCACATTCCTAACTCAGGTTGGATCTTGGACTGAA
TGTTTGGTCCTGCCATGTTTGTTTACACTGATGGCACTGC
CATCAGGGCCACCCTCATCGTGGATAAGTGACCACCTACT
GGACCGCTCTGGAGTTTAGGGCTGTTTCTACCTCCACCAC
ACAATCTCCTTTACCACCTGAGATTTTCCCATCTTTTGGG
TGGAATTTGAAAGGTCCATTTGGATATGTATTCATGGATT
CATAATCATTTGTCTTGACAAATAGAAGCCTTTTGACATC
CCAAAAGGAAGGAGAGAGGAAGGAGAAAACGGATTACCCG
TCCTTGTTTCCCTTTTTAGTGTTCTGCCTCTTGTAAGTTC
TTCTTGATGTCTAACTAAAATGAAAATCTGCCATACTCTG
CAGTTTATTGGCAAAGGGAAAGAACTGCTGCTAGACATTC
TGTGTGCAGACTTAATTCAGAGGATTTCAGAGCTCTCGAT
GAGCTGGGGAAGCCCCTGAGCCTTCCTTCATTCCTACTCC
CTTGTGCTATCTTTACAGGGCATAGGAGAAGTAATTTAAC
TTGCAGCTTAAGCAAAGGCTGTGGGAGGCCCCTGAGCTCA
GCTTGAAGAGAAAGGGGATATTTTTGCTTTCTAGAGGAAG
AAAGCTCATTTTCCCAAAGCACCCCTACCCCCTCCTCCTT
CTGTGCAGATGAGCTTAATTTTCTTCCCCTCCTACTGAAG
GTGGATTAAAGCCAAGCTATGTATTCAAGGGGGAGCTAGG
CAGGGAAGCTGAGTGAGGGGGCGAGGGGGCAGAAGCAGAG
CTTCTCTCATGGAGAGGAAGTAATTAATTTTAAGAGAGAG
CTAAGATAGGGAAGCCCTTGGTGATAGAATGTCAAACTCC
AAATGCAAGTGGTTAAAAATTAAGTCAGGGCTGGAGAGTT
TCTATTATTCATTCATTCAACAAATATTTATCGAGCACCT
GTTATGTATGGGCAGGAACCTCAAGCCAGCATCAGGAGAG
GGCCCAAGCAACTGGATTAGGGACAGGGAAAGGATGTGAT
CTGAAAACCGAGGCCTCCTGTCACCAGGATAAATCATTTG
CAAAAGTCCCACGAAATAGCTGAATATATTGACCTTCTGG
ATTTAAGATTAAGCTGTTTAAATATCAGCAGCGGTTGACC
CCAGTTATATCCTACCAACTTGTCTCATTATGGGTTAAAT
AATAATGTTGTCCATTTGCTTTTCCATTTACTGATCACAT
TATTCCCCAATCAAGTTCTTGCTCGATCCAAAAAACTAGA
TTAGCCCCTTCCTTTCAGTGTCTGTTGTGACATCACAGAA
TTGTCATAGCAACAGACTGTGATGTCAACAGACTGCCTGG
TGCTGCTAAAAAGAACCACGTTGGTCAAAAAAGGAATCTG
TCATGTGAAGACAAAATGGAATAATATAGAAAGCCAGAGG
AACTGAAACGTGATATCAAAAAGAACATCTTGGCAGAATA
AGATAACAATGGGTCTGGAGCCTCCTTTGCTAGAACTCTT
TAGAGAAAACCAAGGAACTTAATGAAGATTGATTGGAGAA
CAGGCTTGCCTAGAAGCAGGGGGATGGCAGCAATGACCTT
CGGAAGGCCCTTGCAGTCCAAGGATCCTAAGACATGAAGG
ACATTAGGAAAGGGGGGAGCACTGACCATCTTTAGCCGCT
GAAGAATTCAGGGGAATTAACATCGATACAAACCTCCTTG
CTTCTGAGCAGATCTGACAGTCACCAGCTGGAATGTATCA
TCTCGTGTCTGGGAAGATTTTCAGCCATAAACACACAATG
ACCCCCTCTCAAGCCCCATTTGCTGCCCTCTTCCTTGCAA
GCCTTGAGAGGAAGCTCTCCTTTAATATTGCCTGAGCAGC
CCCATCCTAGCCACCAGCTCTGGTTCCACAACATCCACGC
CCATCTGGTCGACTTGCTTCTCATCGGTAGGACCGCCACA
CAGGGAGGGAAAGAAACCCCATGCTGTTTGAGGGGAGCAA
ATCGGAGGGACAGGGGCAGAGGACCTTCATTCATTATGCT
CCTGTCCACACAGAAGAAGGCTGGGCAGGCTGACAGAAGA
GAAAGGAGACCTGCTCAATCAATCTCAGCTTCTCAGCAGC
GGCAGCTATAACAGCAGATGAATCTGGAGCTTCATTTAAC
CCTTATGCCCACAGGATCTGAAGGACCTCTGAGAAGCAAG
TTGATTTTCTGCTCAGGAGCCTGTATTGTGGGTTGAGAAT
TGGGGAGGCAGGAGGACTGTCTCCCTACAGGTCGGGCTGG
CGTGAGTTTCAGTCGTGCAGATGGGAATGCATCTCCAGAC
TCCTCCACCTGCCCAGCTACTCGGCGTCCTTAGCTCACTG
AGGTCGGACTACCTGGGAGTGCTACACCTGCTCTGTGTAT
GCCTGTCTCTCCATTTCAGCATTTTCTCCTTGGGACGCTG
AATGGGGAGGATCTCATCCCCTCCTTGTTTATTCTGCCTC
CAGTCCTCTGACCAGTAGCATTCTGGCCGAATACCAGGAA
GCCGCAGGCCTACTAGGGCACCTAGGCGACCCCTACCACC
ACCCAAGGAGAGTGCCCTCCTGGTTCTCCAGAGCCAGAGC
CAGAGCCAAGAGGAGGGGAAACTGCCAGAGACTCTGCCAC
CGATCGCTCTGCATCTCTGCCACAGCCTTACGAATTGGAC
CAGAGGACTTACTTCTCAGAGGCATGGTAGGATCAGGGTG
GCCGGCGGGTCCTTTGAGGCTGCCAGCCTGGGGACGGAGC
TGCCAAAAAGATGTTGAAGTTTCGGGCTGATCGACGGGTC
AGGTAGGGATTTCTTCCACGGATCATGAGCCAAGTCAAGT
CAGAGCAAGCTGAGTTGGCAGCTCATCCTGCTTGGATCCA
GGGGCTTCAGAGTGAGGGGTCTGCTTGAGATGACCTGGAG
AAGGAAGCATAGTTAGGTCAATGGTTGCTGCATTGCAGTG
CTTGTGAAGGGGAAGCTATTTTGAAATTGGTAGTGCCGGG
ATAGAATGAGGACGTCATTTGTAGGGGTTGCTGGGTAGGA
AAGTCTGGGGCTGGGAGAGATGTGCCATTCCCTAGAAGTC
TTGTGATGGTTGGCAGCAGACTGTGTGTGTACGCTTCTGT
GTGTGTGTGTGTGTGTGTGTGTGTGTGTGTGTGTGTGTGT
CTGTGCCAGTGCCTGCAGGGAAGATTCCAGCAGTTACCAT
CGGGAACACACAGAACAGAAGGAGACTGGAGGGTCAGGGC
GGGGGGCGGGTGCCCTGCACCACTGAGAAAAAGCAGACAA
CTTGACACCTCAAAGGACACCGTAGTTGCCACAGACTGCT
TGCCCCCAGACCACCAGATGGGACAGATTCAGGGGCAGAC
AAGGGTAACTGGAAACAGTTGCCCTTCCTTGCAAAGATCC
CCTGTGATTAAATTGAGGAGCGTGTCCTTGTTGGACCTGG
GAGGGAGGTGGGAATAAAGTTTGGGAAGTGGGGAGTGGAT
TATCAACGTGCTAGACTCAGAGCCCAGGCCTGGTGGACAC
GTGCCCAATTTTGGGTCCTGGCTGGCAAGCCTGGGCTGCG
AAGCCCAGATTTCCACATAGACTGTAGGCACTGCCTGCTG
TGCTTTTATCTCCTGCATGTCTTTGGATTACATCTGAGCG
TGATAGCTTTGGAAACTGAAAAAAACACTCTTTGATATTA
TCTTTAGCTTTAGCAGACAGCCCAAGGGCTGGGATGTGTC
CTGGTCTATTGAAAGGGGGCCCCCAAAAGGTTATTTTCCT
TCTCTGATGCAACTGAAGGGACTAAGCTAAGATCTTCCTC
TGCTGCTGGCTGACCTGCCACTTGTGAAGCAGAGCCGGCT
CTTTGCTGTGGGTGTGCTTGAGTGGCCCTGTCTCCTTGGC
CTCTGTCCTAGTGCCTGTTCCTTGCGGTAGTTTGGCACCT
ACTCTGGGTTCTCACAGTATTTCTCAAGAGGGATGGGCGA
AAAGGCCCTTAACTCATCTAGTCCCTCCACTGGCTGAATG
CTTGAATCTCCACTGTTACATTCTTGCCAAGTAGTCACCG
CTTACCAGATCCATCCAGGGGTTGCCATTATGGCTTAGAC
CGCTGCATCAGCCCCTCTGCGCTCTGTCTGTTGCCTTCCT
CCCCATCTCCCCTGAGAGCCTCCTGGGGAACTGTCCTGAC
ACTCAGCCAGCCGGAGGAGCCACAGCAGGTCTTCCCAAGG
AGACTTCATGATGCTGCTCCCCATCTGCCTCTGCACCTAC
CCCCCACCCCCCAAGCCCTGGTTCCTGCTCCCTTCTGCTT
CCTGGCAGGCCATCTTCACAACACCCTGCCCCTCTCCTGG
CCACAGCATCCCTTAATGAGATTGGACTGTTGAGCCAGTA
CTGACCTTCATGCCTGACAGCCCCGAGGTCTCAATGACAT
CAAGCAGCCCTTAGACAGGAGACCCTGGACTTAGGGTGTG
GGTGGGTCCAAGCCCAAGCTCAAGAATGGAGTTTTTTGAG
CTTCCATTTCCTTTTAAGAAAGAGACAGAGCATAAAGCAG
GAGAAGGAGGAGGAGTCCAAGGTCACAAGAAAGTCTTTTC
AGCAAATAATGGGGGAGCTTTTTTTTATGTGGTTCAGTGG
CAGACGCTGTCCCTGGGAGTGAACCTGCCATGCGTGAGGT
CCTGATGTGCTGAATTGGCTGTTGGAACCCCTCTTCCCCA
CACTTAGGATAACCACTGAAAGAGTTTAGTGTGGCTTATT
TCCAGCCTCAGAGAACTCTACTAAGTAGTTAGTACTGACT
AGTGGGAGGTGACCAGGCTTCATTTCTTCCTTCCCCCACC
CCGCCCCCACCCTTATCCAGATGTCAGCCCAGGCCTCCCA
TGGATCCCCCTGGAGGACAGAGGCACAAGCTCCTTACATG
ATCACCTGTCCCTGTCACCACCCAGGGTCTGTCCACGCAT
TGGCTTTTGTCTCTGCCTTCTTCATCTTTACCACAACTCT
TCTGTTTTTCCCTCTACAGCCACAATGAAAGACGGAACAC
ATTTCTACACCCAGTGACTGGCCAAGTCCCAGAGGAAAAC
AAAAAATTTGACTTGAAAATGTAAGTGTGTCCCCTACTTG
CTGTTTGGCCTTTCTGCCCTTAACCACTACCATCCTACCA
CCCTTTTTGCAGCTGGAAAGCAGAAGGCAACAGGGAGGGG
AAGGAAAGCAGAAGGGCTTTGCAGTCACTCACCTCGGTTC
TGAGGACTAGAAGCATCTGAGACCCATCTGGCTTGACACC
CTCATCCACTTTTCCTAGGGTCTAGCAAAAGCCAGGTTGG
TGCACCCCGCAGGTTGAGCTGATGGAGTAGAAGACAGGCG
TGAGGCTGGCATAGCACCCAGGGGACTTTGAGGGAAGCAC
TGAGAAAATCTGATATGATCATGAGAGCCAAATGCTAATT
CCTCTCACTGTGGATCCTGGCTCACCAAATGAAAGGAGAA
AAAAAGAAAAGAGGATAATTAATCTACTCTCATAGGCCAC
TAGGCAGTTGTGTCTTTTAAAGTAGAAGGAAAGGATTTCT
GGATCCCTAGGGTCTAGACTTTTAAAATAAATGTCCAGGG
CTGGGAACAGGTGGCTCATGCCTATAATCTCAGCATTTTG
GGAAGCTAAGGTGGGAGGATCACTTGAGTCCAGGAGTTTA
AGACCATCCTGGGCCACATAGTGACACCCCGTCTCTCTAC
TAAAAAAAAAAAAAAATTAGCTAGGCGTGGTGGCTCATGC
CTGTGGTCCCATCTCCTCTGGAAGCTGAGGTGGGAAGATC
ACTTGAGCCTAGGCGTTCAAGGCTGTGGTGAGTCTTGTTG
TGCCACTGTGCTACAGGCTGGGTGATAGAGCAAGACCCTG
TCTCAAAAAATAAATAAAATAAATGTCCAAGATCACTGAC
ATATAATTTCAGAAAGGCTGAAGGAGTGGCTGAGGTGACC
CCTCAATGACACTCAAGGATCTAATTTTGTGCTGATGCTG
AAACAGTGGGTGGCAGGGTGTGGAAAAAGGATGGGCAGTT
TCCATTGTTTCTTGGATCTCACCAATCTCTTTTTTCTGGT
GGACTTGAAATCAGATCAGCCTTGGACATGTCCAGTAAAA
CAGGTGGGAAACGCCCGGCTACCACCAACAGTGACATACC
CAACCACAACATGGTGTCTGAGGTCCCTCCAGAGCGGCCC
AGCGTCCGGGTAAGTCCAGCCCTAAAGGCCAGCTGTTGAG
CTGGAAACGTCTTCAGTGCATGTTTAGTGGGATCTCTGGG
AATCCTAGGAAATTGTAGCCTGTCCAGCTATTTCTGCAGG
CTCCAAGAGTAGGCAAGGTGACCCAGGAAGAGATTGGACA
GTAGGAAGGGAAGAGGGCTCAGATCAGAGCCTCGTAGAAG
ACCAACATCTAGACCAGGAGTTCTCAACCTCAGCACTGCT
AGCAGTCGGGGTTGGATGATTCGTCGTGCTATGAGACTGT
CCTGTGCATTATAGGATGTTGAGCAGCATCCCTGGCCTCT
GCCCACTAAACGCCAGTAGCACCTCTTTTCCAGGGGTGAC
TGTCAACAATGTCTCCAGACATTGTCAGTTGTCCCTTGGG
GACAAAATCTCCCCAACCTCATTGAGAACCACTGGTCTTG
AAGAATAGTCACGAAGGTCATGGTGATTGAGAGCTCAGAG
AGGGGGAAGGAAGGAAGAGAGCCCCAGGAGAAGGAAGTCT
AGAGAAGAATGTTGCGAAGAGGGCCAGGAAGACAAAGGCT
GAAAGTGTCCTCTGGGTTTAGCAGCAATGTGGTCATCGGG
GACCCTGACAAGGGCAGTTTGAGTGGTGTGAGAAGAGCAG
AAGGCAAGATGGAGAGGTAAAAGGGGGGATGGGAGAGGAG
ATGTAGGAAGAGCATAGCATAGAAACTGCTCTTCTAAGGA
ACTAGAAAACAAATGGTAGTATATCATCACATAATGGAGC
ACTTGCCAAAAATTAAAATGAACTGGAGCTGTATGTATTA
ACAAGGATAAATCCTGAAAATATAACGTTGAGTAAAAAGC
AAGTGGCAGAATATGAGAAATATGATATCACTTATGTAAA
TGTACAGACATGAAAAGCAGTACTACATATTTATAGGAAC
ATCTGCAGTAGAAGTGCATAATCACGGACAGGAAGACTAA
TTTTGGGTCAGTGGTTGCCTCTAGGGAGGAAGGAAAGGTA
ATGAGACTGGGGAGGGGCTTGAGGGAGTTTTAGCTCCAGT
TGTCTTGTTTTATTAGGGAAAAACAACATGAAATGGTGAT
CATCGTATTATTCCCTACTTTTCTGAAATGTTTGAAATAC
TTCAAAAAAAGTGTTTTTAAAGACACGTGACTGTGATGGG
AAATGGAAGGGCAAGGAATGGAAGCTAGAAGGTAACGCAG
GACTGGAGGGAGGTTTCATTTGTTGGTTTTGTTTTAAGAT
GTCAGAGGCGTGAGGAGAACGGGCCAGTAGGTAGTAGGTT
CAGGAGAAAGAGGACAGCCAGTAAGTCACATTTCTATGGA
GACAGAGGGAGTCAGATGCAGAGGTGCTGTTAGACTGGAT
GGGGAAAAGCCACCTCTTCCTGAAACTGCATTAAAAAAGG
CGTGTGAGGCTAGGGAGTGGGTGTCTAGGAAATTAAAGAG
ACTCTCACATGATGTCCTCAACTTGTGCGGGAAAGTAGGA
GGCAGGGTTTTCTCCTGAGAGGAATGGGGTGGGCGGGGAA
GCATCAGGTACGGGACTGGGAGCTTGAAAATACGTGATAC
ATGTGCCACATTTTCTTAATCCGGGGAGGGGGGAGGGAAA
GCATTAGGAGATATACCTAATGTAAATGACGAGTTAATGG
GTGCAGCACACCAACATGGCACATGTATATATATGTAACA
AACCTGCACGTTGTGCACATGTACCCTAAAACTTAAAGTA
TAATTAAAAAAAAGAAATGATACAGGTTTGGGGAACAGGA
GTGATGGTCAATGAAGGACACATGAAATGTCGCCCTGTAA
TTTCAAAGGATCATCTGGGGCAGTCGAGTGTGATTCTGTG
CAGCCCTAAATCTGCAGGGTTGCGTGGTTTTCCTCCAGCA
TGCTTATAGCTTGGCTGTGAGAGCAGGGAAGGCAGGTAGC
TGGATTAGCCTCAGTTTGCCGAGAAGCCGTGGCGGAAAGA
TAGGAGGCCAGGATATTCAGGAGTTAGTGGGAGGTTGCCT
GGAGTGGTAAACTATGGGTGGCCGTCTCTAGGCCATGGAG
AGAGGAGGTAGAATTATGAAAGTGTTGGACTGAGAGAAAA
GGGAAGGATTTAGAGATTTGCATAGGGTTGTGGTGACTTC
TTCCAACGGCAAATCTCAGTCATTATATGTGTATTTTTGT
TAGTGATGTTCAGATAATAATGTTATTTCCCAGTTGTGGG
AGTACTTTATAATAAAGGCCAATTTCTTCCTTACTTCCTT
CTACAAACAGTTGCTGAGTACTTGTTATGCCTGGACACCT
TGCTGGCTCTGGTGATAAAGAGATGAAAAAGACAAAAGTT
CCTCCCTGCAAAGAGCTCATGGTGCAATGGAGGAGATAGA
AAGCTGCATTGTGACAGGTTTTAGGCAAGGGGTGTCCAAT
CTTTTGGCTTCCCTGGGCCACACTGGAAGAAGAAAAATTG
TCTTAGGCCACACATAAAATACACTAACACTAACAATATC
TGATGAACTAAGAAAAAAAAACATAATGTTTTAAGAAAGT
TTGTGTTGGGCTGCATTCAAAGCCATCCTGGGCTGCGTGT
GGCCCGTGGGCCATGGCTTGGACTGTACAGATGTGTGGAG
AGTAGTGTGCAGCTAACCACTCAGGGGGATCAGGACTTCG
TGGAATGGGGGAGTCTGCAGCAAACTTTAAAGCATAAGTT
GGGATTTGACAGTGGCCGAGGGAAGATGGGTCCTCCCCCA
ACGCCAGGGAGCACACTGCAAAAGGCACGGGAGGATGGAG
AGAACCAGAGGCAGGGCCTGTCTTGTGAAGGGGCAGAAGG
TGGGTGACAGGCCCTGCCATATCTCACAAACCTGTCCTCT
GTGCTGTGCTGAGGAATCCAACCTCTCTCTTAAGTGATGA
GTGCAAGAGAGAAATAGGATTATTTGTGTTTTGGAAAAAA
AACCTTAGTTCATTGTAGAGGGTGGACAGCAAGAAGTGAT
TAGGACCTTTAAGACAACAATAGTGGAATTTGAGAGGCAA
GAGCAGATTTGAGAACTATTAAGAAGACAGACTCATCAGC
CCTGTATACACATTTGTGTAATGGAACAGGAATGAGGGAT
CCATGTAAGATAACGTGGAGTTCTGGGGTGGGTGGCTAGG
TGGCTCATGGTACCATTCACCAAGATGAGAAGTACAGAAC
AGGCTTGGTTAGAAAGAGAATGAGTTCAGTTTTGCACTTA
CTTAATCCTGGCAGACAAGCAGGTATAAAATGGGTTGAGC
TGGAAGACAGGTCTTGGCTATAGCTTAGGGAGCTTTTATC
ATATTGCTCATAGCTCAAGCAGTGGGTATGGATGAGGTAA
CACAGGTACGATGTAAAAATGAGAAAATAAAAATAAAATA
ATAAAAGTGTGATTGAGGCCCACCAACGCTTGGAGAGTGG
AAGTAGAGGAGATTGAGAAGGAGTGGCCACAGACGGAGGT
ATTGAAAGGGAAACAATAGTCTTGTAGAAATCCAAAGAAG
AGTTCCAGGAAAGTCAGAAAGGTGAAGACTGCCCAGTGCT
TTAGAGTGAGTGGCCTTAATTCCATAACAGTGCAACATCT
ATTTCAGAAAATAGGTAGAGGAGGTTTAGGAGTGAAGGAG
GGAGAGAAAGTTGAGACGCTTCCCAGAAGCCTAGGACTGA
AGAGTAAGTAAGGGAAGGTATTACCTCACAGTGGACATTG
AGTATATTGAAGGGGGAATTTGGGTATGTGTGTGGGAGCA
TGAGAGAGAGACAGAGACATTTTCAGATGGAGAAACTTGA
GTGCATTTGCTAAGGAGAAGACATCAGTGGAGGCAGAAGC
ATCAGAAACATATTTGAGAGGAGATGATCAGTGGAGCTAA
GTCTCAGAGGACACAACGGGTTAGAAGTGTTTAGCCTTGG
AAGGAGGGCAGCACCTCTTCTTTTGACATTGGAGGGGAAG
AGGCAAAGATAGTGTAAGGACAGTCATCTTCTAGGTAAGA
GGGTGTGACATTGAGGGAGTGCATGTCTAGTAGCCTCAAA
TTTCTCTGTGGAGGAGCAGGTCCACTGTCGGGAGGGCAGA
GGCAGGGGAGGTCGGGGGGCTGGGGAGGATGGTGAGGGTG
TGGGGTGGAGCTGCCATCTGGGGCTGAGCCTCCTGGGATT
GGGACTGTGGCTCTGTGGCAACCTCATCTGTATGGCAGTG
TGATTTTTTTTTTTTTCTCCAGCAGCACCATAATCTGGCT
ATGAGTGCAGGGAGAGTAGATAATTTGATTAATTTGGAGT
GCCATATTGAGTTTTAGAGAAGGTGAGGTAGGAAGACAAT
AGATGGGGTTTCTGAGAGCCCAGTTGATATACTCCACCAT
GGGGCCAGGCTTTGTAGGGCAGTAACGAAAACCGGGAGGA
GCTGATGGATCCAGAAAAAAAGACAAGAATTGAGGAGCTG
GGGACCTCAATGGAGTAGAAAAGCTGGTGTTGAGTTAATG
GAGTGAGAAAGCCCAAAGGGTGGAATGCTGGGATCAGAAA
GCAGGAATCCGGGAAGTGAAGATGTTAGGCGCAGAGGGGC
TTGGGGTGCTGAGAAGATTAAAGTTGTAGCCCTGGGAGCG
TCGCTGGAGTGCAGATGGAGGGTGCTGGAGCCGAGGACAT
CAAGGCTGTATAAAGTTAGGGCATTGATGGGTCATGCTCC
TGAGCAAGGAGATTTTCCACAGTGATGCAGGACAGAATGA
AGAGGAGGACTAACATCAAAACCCTTAGACTGAAAGAACA
ATTGAGAAGTGGACAGTGATGAGAAGGATTAAACAGTGGG
AGATGAGGCAGTGGTGCTTCCAGAAAGGTGGACTATTGCC
AGAGTGTGGAAGAATGACAGGGTCCACGTGGCAACACAGA
GCTAGAACACCCGACTCTCCTCCTGGCTCTGTGTTATGTT
GGGCACGAGACGACACACGGGACTACCAGAGCAGGAGGAT
GCAGGGAGTTAACTTCCAGAATGCACAGTGGAAGACAGAG
GGAGTAGGAGGTTGGGAGTAGGATAGGCCAGAGTGAAATT
GGAAATCTTATTATTTTCACCTCCAAAAAAAAAAAAAAAA
AAAAAAGGCTGTGAGACAGGTAGGACTATTATTTTATTTT
TTGGAACTATTATTTTGAGCCCTATTTTAGAAATGAGAAA
AATTGCCAAAGAACTGAAAGACCCTGCTCTTGAGTTAGTA
ATAGATCCAAGATTCACACCTGGGCCCCTTGGTGTGAGGG
CACCCCAGGATTAACCCTAGGGAGAAGCAGCTCTAGCAGG
GGTGGCTCCCTTGCAGATAGAGCAGGAAGGAGGAGACTGG
GAACCTAGGTCAGCTTCTCTTTCTGCCCCCAGGCAACTCG
CACAGCCCGCAAAGCCGTCGCCTTTGGCAAGCGCTCACAC
TCCATGAAGCGGAACCCCAATGCACCTGTCACCAAGGCGG
GCTGGCTCTTCAAACAGGTGAGGCCACCCTGCTGTTCTGG
CCACTGTAGCCTCCACCTTCTCCTCACAGAATGAGGATTC
CTCTGTGCTTATGACAGGCCGTGTATTTTTTTTGGTATGT
CCTCCTGCTGTCTCTGTGAATGAGTCTCTTAATTTTATAA
AGGCTCAGAGAAACTGAGTATCTTCCCAAAATCACGCAGA
AAAATTTGTGTCAAACTTGGGAACCCAGCCCGGTTTCCTG
ATGGACAGATGCAATGACCTTGAAACATGCTGAATCCCCA
ACCCCATGGGAACAACCCACTAGCTCCCCAGCAGGTCCCG
CTTATTATGGTGGGGGGTAGGGGTGTCTCCTGCTAGTCTA
GGGTCCACCAATTGGCACCAGATTGGCCTTGTCACTATCC
CTGCCTGCCCTTCCACTCACTCATTCTGCCCATCTCTTGC
CCCTGTTATCCTCCCCAGGGGAGGCACTGAGTAACAGAAC
TGGAAGGTCACAGGCAATAATCTAATGTCAGTTCCTTGCA
TCTGAGGCCTCCAGGGGGTGCTGCCTTGCATTAACAGCAG
AGCCGCAGCTAGGACCAGGATGTCCTTATAATTGACATGG
TGCCCTTCTCCCTGCATCCCATCTCTTCATCTACGTCCAG
CTTGCAGCCCTCACATCTGCCTCTCCCATGTCCCACAGGC
CAGCTCCGGGGTTAAGCAGTGGAACAAGCGCTGGTTCGTC
CTGGTGGATCGCTGCCTCTTCTACTATAAAGGTGAGCTTG
GCCCTTGGACTGGCAGGGATGGCAGGAAGCCAGGACCCAC
TACTCTTTCTCATTCTGCCATATCCCTGAGCTTGGCTTTG
GATGGGCACCAGCAGGGCAGATCTCCTCACTGTGGTCCTG
GCACCAGTGGCAGCAGGATAAAAACAAAGCTCACTTGTTC
ACTCACACACTCACTCACTCACCCATTCAGTTCACATTCA
ACAATGCTTGCTAGGTTTCAGGCAGAGTTCCAGCGATACA
TTGGGTGAGCAAAGTGGTCATATGGCTGGTGAAGTCCTGG
AGGAATGGGGAGAGAGGATGAGGACAAAGAGGAGGAGGTC
ACTAGTCACTACTAGTAGGTCACCTACTAATTGGAACTTG
TGTGTGGCCTTTCCTCCTGTCCCACTGGAATGCACAGTCC
CATCTGTGAAGGCAGGAACTTTTGTCAGTTTTGGTCACGG
CTGTATCCACAGCACCTAAAACACTACCTGCCATTTAGTC
GGTGCTCAGTCAATATTGAATGAGTGAACATGTCCTCCGG
CTTCACCTTCTCTGCCGACCCCAACACCCTCTCCCTACTA
TCTATTTTTAAAAGTTGTGCCAAGGCAGGTTGAGGGCACC
AGCAAGGGTTGAGGTCAGTGATGGTGGCACCATGTGGATG
CAGGGGAGGAAATAGGCGTGAGGGATGAGAGGAGAGAGGG
TACAATTGTTATGAAGCAGGAGAGGCTCTTTCCTTCACTC
TCTTGGCCCAGGAGGGCACAGCCCTGATTTCCAGTCCTCC
TGGGAGCAATTCAGTGAATCATTAACTTTGGCAAACAAAG
GTTGTACCCAGTGACCCTGTAGAGCACTGCTGTTGCTGGT
TGCTGTATTGCAGCCACCTGAACCCCAAGGAAGGAAATCA
GGAAGGGGCTGAGCATACAGAGTCCAGTCCCAGAGAAAAG
CCCAAGCAAGACTCAGGGAGAGGAATCTACCCAGGCCCAG
GACTGAGGTGCTGAGCCTCCAGGATATGGGGCCACAATGG
AGCCAGAGTGGGAATAAAACTGGAGGAAAATTGGGGGTCT
CTGCAGAGGAGAGTCTTTGGGAAGCAGTGGGGGTAGAACC
TCAAAGAGCTGAGAACCCAAAGGCTCAGGACACACAAGAA
TGGGGGTCACTGTTTACAAAGAGATGGACCCAGGACTCCC
TTAAATGCTGGCGTGGACTCTGCCACACAGGGGCTTCATC
TCTGGAGGACAAGAGCCTCAGCTCTCCTGAAGGCAGCCCT
AGGGTCCAACCCCAAGTGCCTCCTACTACTCTGGTTTACC
CCTTCCTCCAGGTACCATGCTGGGGTCCAAACAGAGAAGC
TGATCTGTGGGCCAAGTATCGTGTAGATGTGATGAGTAGG
AGGAGAAGCAGGGCTTGAGGAGTTTATAACCCTACAGAGG
TTTCTTCTGAATCCTAGCCAAAGGTTTTTCAGAGTCCCCA
GCCTGGGGAACAAATAGTGATCCCAGGGAAGTGGAGAGGG
CCTTGCCATGGTCTCATAATTGTCCCCCCCACTGTCCCAC
AGAGCTCTCCCCTCCCTTTCTTGCCTCCTGCTTCCAGCGG
GGGACCTGACTGGCCAATCCATCAGGTTCCTTTGGAGATC
CGGGATGAATTATGTAATAGCAGGACTGTTAGCCCGATCC
GAGGGAGGAGAGGGCCAGAGCACTCCATGCCGGGGTGCCT
TTTCCTGTGGAGACATAGAACCTCAGTGGGGATCTGTAGA
GGAAAGGGCAAAGCAGGCGCGAGTGCCAGGGAGAACCTTA
GAAAGAGTTACCCAGAGGCACCAGGGAGCAGAAGGTGGGA
TAGTCCACTCTACAATGATCTATCCCATCACCTTGTTACA
TATGTCACTGCTGGGATGGTCTCATTTAGCGAGGCAGGAT
AGATAGGATAGTGGTCAACAATGCTAGCTGTGGAGTTCAG
TTTTTGTGTTTGAAGACCAATTTTACCACTTGTTGCCTAA
GTAACCTTGGGAAAAAATCATCTAATCTCTTTGTGTCTCA
GCTTCCTTACCTATAAAATGAGGGTAATAATAGTACCTCT
TCATAGGTTTGTTGGGAGGATTAAATCCATTAAGGCATTT
CACTTAGAACAGTGCCTGAATGCTTCCAAAATATCAGCTG
TTATTTCTTTATTTGTGCACTAGAATGCAAATTCCTTTAG
GGTAGGCACTACTTCTCTCTTATTCACCTCTGTAGTCCCA
GTGTCTGGAACAGCATCTCCAGGGCCACCACACTCCCTAA
CTCCAGGGAATGTCCTCTCGGAGCATGTGTGGTGGCCCTG
AGTGCCTGACAAACAGGAGGTGAACAACAAATATGTATTG
ATATTTATCAGGGAGGGGCAATATACTTCTCCCCATCCCT
GGCGCACACGCGCGTGTGCACACACACGTGCACACCCTTC
TTGTGCCTCTCTCCCTGACAGATGAGAAGGAAGAGAGTAT
CCTGGGCAGCATCCCTCTCCTGAGCTTCCGGGTAGCTGCA
GTGCAGCCCTCAGACAACATCAGCCGGAAACACACGTTTA
AGGTCAGTTGGCCTTCCCTTCCCAGGGCAGGTGGGGAAGG
AAGGCCTGCTCTTCTAGAGCCTATGGGAATGGAGAAGGGC
CAAGAGCCATCGTCCTAAGGAATCCCAGGTGGTGGTGGTC
ATAGCAGTGGTGGTGGGTGCGGGCAGGGGGAGTAGTAATG
GCTCCTAGACTCAGCACAGTCTCTTGTAAGGCTAGAGCAA
GGCTATGCTGGGACCTTCCTCCTCTCTTGGCGGTTGGGTG
GGCAATTCTCCCAAGAGTGGGCCAGTAGAGATGTGTTTCA
GCAGCACCACAGTTGTTACTGGGGCAGGAATAGTTGTGTT
CTGAGTCCTTGGACTTTTTGCCCAGTGCCTGCTCCTGGGA
AATCCCTCTGGGCAGAGGCAGGAGCTGTGGCTGGTGGGTT
CTGAGACCTTTTCTGGAAAGGCTTCCTCCCCACCGTGGTT
TCAGGAAACTGGACCTACCCCAAGTCAAACTTACTCAAAT
TTCAATCTTTAGCGAATGTTAGAAGTTGAGTCTCATTCCA
CAAGAGCTGCAAATCTTATGAAGAAGCCATTTGAGAGAAC
AAGTGCACAGGAAAATGGGCCTTTCCTGCCTGCTCAATAT
CGCTGCCTCGAACCCCTGGGGAGCCACCTGTTAAAGATGT
GCCTGCAGCTGGCTCATCCTAGGCCAGCGTTTTTCCACAT
TTAAAAATTCATGACCCATCAAAAACTTTAAAAATCTCAT
GCCCTTTTGTATTTTATGATGCAAAAATCATAGGTCCCTT
TTCATTTTCCAAATATAAAATTATAATATCAACTACACAT
TTTCTTGGTACAAAGCCCTCTCTCCCCTCATTGACAATTG
CTGTCCAAGACCCTTCAAAGCTATGATATTAGATGACTGG
ATCTGTAGGTCACTCCTTGAGCTTCTAGAGCCTTAGAAGA
AGGGACTCTGACCCTTCCTGTCCTTCAGGCTCCAGTCACC
TGGCCACAGAAAAGAGCTGGGCAGCACGCACAGGGCCCGC
TACAGGGAGCAAGCAAGGACTTATTTGGCACATAATTAGT
TTCCAGCCTCCCGGGGTCTTGTATGCCAGAGGTGTGAAGA
GAATGAACAATTAATAAAACTCTGACTCCAGGGAGCCAGT
TCTAGCTGGGGAAATAGGAACAGGCTGTTTAACCAACAAC
AAGTAGTCCTGTTATACACAGACACACACACACACACCCA
CACACACAATCAAACAGCCTGTCTCACCCTCCCCACCAGA
CCTGTGCAGAGACACAGACACGTTCCAGCTCGGAGCTCTG
CCAGCAGCAGGCGTGAGATAAACATCCCGGAGTGACTGAT
ACACTCCCTCCACCACAGATCCCAGATATCACCTCTCTGC
CCACCAGCCCCTCGCCTCCTTCCCCCTCACTGCGCTGCCT
CTTTTAAACCTGACTCTGAGGGCTGTGCTCAGTGGCCCAC
AAAGGGTTCTGATTGTGGCTATTCCATGGCCCTTCCCCAG
GGAAGGGAGGGGAGCTGAGACAGATGGGAGGCTTGTCCTG
CTGTGGCCACCGAGCGAAACTCTTGGATGGCTAAGAATGA
GCCAGGAACTGTTCCTGCCCAGGCTACCGCTGAATGCCTT
AACCTCTCCCTAACTCTGGCCCCACAGAGGCTCCGGGGGC
TTTGCCCCACTGGGGCAGCTCCCTCAATTCTCTGGCCCCC
TTTCATAGTTCCAGGCCAGCGCCCCTGCCCACTCCCCATC
AATGGCCCTGTCTTTTCCCAGGCCCTCTGCCTTCTCCTGT
CACAGCACTTGTCCCTGTGCCTCTGCTCTCTCCTTGTTTC
CCGCGGCATGTTTTGTCCCCCAGCGTGACTGTCAGTTCTT
CAAGTGCAAGAGCCTGTCTTTGCCTTCCTTGTGACTGGTG
CCCCCTGCGAGTTCCGCACACACAGGCTGCTCCCTGGATG
CTCATTGAATTGATGAATTCATTTGCTGCCCTCTCCCACC
CGCCCCAGGACACACCCACGAGCCCTGCCTGTGTGTCTCT
GCTCTACAATAACCCTGTGTTCTCCACCCAGAAGGCTTGC
TTGGGCCCCTGGTCTCTCTATCCATCCGTCGCAAGTCTCA
GCTTCTTACGTCTTCACTGGCTTTTTGTCAACACCTCCCC
TGCCCTTTCCCACACCTGCCCCGAGCTCCACCTACATGCT
AAGCCCTCTGCTGGAGGGTGGGGACCAGAGGAAGGAGGCC
CACCCCTGTCTCTTGCTGCGTAATGGCTCCTGTCAGAAAG
AAAATGAGGGCTGGGGACAGGTGGAGGCGAGGTGGGACCA
GCTGCAGCTGAGGAACCTTTTGAGCATTTAGAGGGTGTGG
GTTTGACGTCGCTGTTCAGGGGAGCCCTGAAGCTATCTCA
AGCCCCAGAGACCCAGGATTTAGGGCTCAAGGGGTCAGAG
GCTGGAGTGAGGCTCACGTCCGAGACTCTGAGTCACTGCT
AGATGTCCCCTGTTGAGAGGACATCACTGAGGATCTCACT
GGGAAGTATGCTGAGGTCCCAGAAAGAATTTAGTCCTGTG
GCCTCTTTTCCTTGTGGCCTAAGAACTTTGAATTTCACCA
GGCAGACTCTTTTCCCATGAAATAGATGCATCAGTGAAGA
CCAGAGCAAAACCACAACTTGTCTGCAGTTACAGAGCTGG
TCAGGAGCAGAGCCAGGCTTAGCACTGCGATTCCCTGACT
CACTCTCCACCACCAGCCTGAATTTCCCTGGTGCAAGCTC
TCCACTCCCCACCCCTTGGTAGGCAGAACTGGGCATTGTT
GGGTGCTGCCATTCCCAGGGGGGACGCTGAGTAGAAGGGG
ACAATCTGAATATTCCCCCTTCCCTGTGCTCCTCACCGTT
TCCTGCCGCGTCGTCTTCTGTCTCTCCCTCTGGTGTTTGG
TTGACCTGTTCTCTGCTTCTCCTCCTTCTGACCGCGTGAG
GACCCCTCCTCTGGACAGGAGCTTCTGTTCCTCACCAAGC
AGTACCTGTCAAGAGTCACAATTCAGGTAGTGTGCCCCGT
CTGTATGCCAGTGCCTGCTTTGCATGCCCGCAAGGAGGGG
CTTGGCTGTCTCTCCATGTGGAAGAGACAGTGCTAGCTTC
TCAGCAGTGAAGCTGGGGCTAAGATTGGCATGTGCTCAGA
GGGTCCTCTCTCCCAGACATGGGGTCATTGCCTTTGAAAT
CAAACATGGAATTTGCCAGGAGAATGGGCGTGATCATTGT
CCCCCCTGCTTTAATTACCCCAGGTGGGGCAAGTAGGCTG
ACCCAGTTATTGGGCTGCCTAATGGTGCCCAGACAGCCAG
CCAAGGTGGATACCTGGGTACCAGCTGGAGCCCTCGGGGT
AGCTGCAAGCTGCCCTCCTCACCTTGCTCCTGAGCTCCGC
ATGGGGAAGAGCCCCAGGTGCAGGGAATGGCCCAACTGAC
TGCCCATTCTGTGGGTGTTGGTGTCTTCTCCCAACAGGTG
ACTGTGTGCTGGGTGGATGAGGCCGAGGCCAGCTCCACGC
GCTGCCTCTCCCCACAGGCCGAGCATGCCGGGGTCCGCAC
CTACTTCTTCAGTGCCGAGAGCCCCGAGGAGCAAGAGGCC
TGGATCCAGGCCATGGGGGAGGCTGCTCGAGTACAGATCC
CTCCAGCCCAGAAGTCAGTGCCCCAAGCTGTGCGGCACAG
GTGAGTGCCAGGGAATTGAGTGTGGGGGTGCAGGAAGAAT
AAAGAGGGGAATGGAAGACACATCCAGCTCTGGGCCATTG
CTAATCCCAGTGTGCCTGCTTGAAGCCCTGGAGAATGTGT
GAGCCATCTCCTTGTATCCAGGCGGGAGGCCTGGCTGAGT
AATTTCGGAGCCTGAAGTCTCTCTTCCCCTAGCCAGCTCC
TCCTCTTCTCTCTGAGCTGGGGGAGGCCAAGAGAAAAGCC
GGGTTCCATTGGGGCCTGGCCAGGAGCCAGAGGTCAGGGT
CATTTGCTGGTTTTTCTCGGCTGTGTGTGTTAAGCACTCC
GCCTTTGGAGGAAAATAAACTCAGGTTTGAATCACACCTT
GTTCACTTGGCTGCAGTGTGACCTCAGTGCAAGGGACTCA
CCCTCTCTGAACCTGAGTTTCCTCTGCTCAAAAACCAGCA
AATATAACTCTACCTCATAGGGTCGTTGTGAGGCCTACAC
ATAGTGCATGTAAAACACTCAACATGCAGTAAACTCTTAA
CATATGGCCGCTCCCATCGCCCGCCGTCACCCACGGTCTC
AGCGTCTGTCTCTCCCTTAACTGGATGTGGAGTCTTGAGT
TAGGTGCTAAGGGGAATCCAGGAGAAGGGGGTTTCACAGT
GTAGACTCCAAGTCCACATATCTTAGAAATGTTTACCAAG
CAATGTTTCAACAAGGATGCTTGAATGTGTGGAGTTTGGG
AAGCTGTAGGGGGAAAATTGTCACAAATTTCCATCTTCGC
TTCAACCAAGGGGCATAATTCCAAGAGTTCATTCGTTTCA
CAAATACTTACTGTAAATATAAATGTGTAAGGCACTGTAG
TGGGTGCTAGGAACACAGGGGAAGAAAGTCTGCCACGTTC
CTACCCTTGTAGGGCCTGTATTCTCACGGAAAGTCAGTCC
TGGAAGAAATGTGTTTTGGAGAAGGGAACTAGCGTGTTTA
TGTGCTTGTGAGTTTGAAAGCAGAAACTTCTGCTCCTGGT
GCCCGCCATGTTTTATCTCACAGCAGTCCTAGGAGGGGGA
GCTATTATTATGCCCATTCTGCTGATGAGGAGCCCAAGAC
TCTTGGCCGTTAAGTAACTTTCTATAGGAAAGACAGCTGC
CCCATGACAAGTCTTTGTCACTGGAGTGTCAAGGACAGTT
ACTGATGTGAGTGCAAACCCAGCGTGGGGAGCTGGGTCAG
GGACAGATTGCAGAGAGGACCAAGACTAGGTGAGGTTAGT
CATGCCATAGCTTGAAGGCTGGGCTCAAAGCAGACTGGCA
GAGGGGAGTAGGGTGGAGAATGACCTGCAGAGAAGACGTG
GGTGGGTGGGGGGGGAGCAGAGTTAACACAGCAGGTGTGG
GCAGGGGCGGGTTAGGTTGTATAATAATTTCCCAGGCTGG
AGCGAGAAGATGAAGGGGTGGGACTTAGGAAGCAGAACTG
GAATTCATAGAATCCTGGTTCCAGCCACCTCCCTGCCCAT
CCTTCCCCACTCCTCTTCTCCTTCCCAGTCTGGCACCCCC
TGCCCCACTCCATGCTGGGCTAGAGTCACTGACAGCATCT
CCCTTGGCATCCTGCAGCCATGAGAAGCCAGACTCGGAGA
ACATCCCACCCAGCAAGCACCACCAGCAGCCGCCCCAGAA
CAGCCTCCCCAAGCCCGAGCCAGAGGCCAAGACTCGAGGG
GAGGGTGATGGCCGAGGTTGTGAGAAGGCAGAGAGAAGGC
CCGAGAGGCCAGAAGTCAAGAAGGAGCCTCTGGTGAAAGC
CAACGGCCTCCCAGCTGGACCAGAGCCAGCCTCAGAGCCG
GGCAGCCCTTTCCCCGAGGGCCCAAGGGTGCCAGGGGGTG
GGGAACAGCCTGCCCAGCCCAATGGCTGGCAGTACCACTC
CCCAAGCCGGCCAGGGAGCACAGCTTTCCCGCCTCAGGAT
GGAGAGACTGGGGGACACCGGCGGAGTTTCCCACCACGCA
CCAACCCTGACAAAATCGCCCAGCGCAAGAGCTCCATGAA
CCAGCTTCAGCAGTGGGTGAACCTGCGCCGGGGGGTACCC
CCGCCTGAAGACCTTCGGAGGTGAGGCATGCCCACGGCTG
GGGTGGGGCTGATATGGTGTTATGGCTACAGCGTGCAAGT
GGGGTCATAGCCCATGAGCCATCCCCTGTTGGAAACCTGG
AAGCAGGCTGAGTTGGGAAACCAAGCAAATCCCATGCTTC
CTGGCTTGCCCGAATCCTGCCTGCCCCATGGCTCCACCAT
TAGAGTCTGGCTGCTGTCCCTGATTCTTGGTTTCTCTGTC
TGTCTGCTTCCTTCAGAAGAAGGGACAGAGCACCCCAGTG
CCTCTCCACGGCGTGCTGGGGAGCCCAGAACACAGCAGGC
TTCGGGAGGGGGCCTGAAGTTGTTATAGTCATACATCCAT
CCAAGCTATGGGCCCTCCTACAACATCCTCTCCTCCAGTG
CCCCACCCACTCGAGACTCACTCAGACCAACTCACTCCAT
TTTTGAACAGCTCTGATTGTTTTAAAGCCACGATTTATAT
GAAGTTAAAAAACAAAACAAAGTAGCTCATTGGTCCCAAC
ACAGCCATCTATGACCATTTACTCCTTTATCCAATGACTG
GCTTTGAAATATCGGGGGATATTTATTGGGCCCATTGATG
TCCTTCAGGGCAAATGGGGCTGCAGGCTCCTTCCCTGGGG
ATTGGGCAGCTCCAGGGACTGCAGGCCACAGCTTCAGGAA
GGCCATGGGGCCCGAGAGGAACCTGCCTTCTAGTGGCCTG
GGCGGCTGCGCATTGCTGGTGGTCTGGTGCGTGGGAGCAT
CAGGCCTGTTCTGGGGAGAACCACTTGGGATGAGTCACAA
GAACCTACTGGTTCTGTCCCTGACAAGATCACACAATCAG
GAAGCTGGGCATGGTGGCTCACACCTGTGGTCCCAGCTAC
TACTCTACAGGTGGATGTGGGAGGATTGCTTGAGCCCAGG
AGTTCAAGGCTGCAGTGAGCCTTGATGGCCCCACTGTACT
CCAGGCTGGTGACAGAATGGACCTCATCTCTAAAATAATA
TAAAATAGATCAGGACGCCACCCTTTCTTTCGTCCCTCCT
GCATTGCCCTCCTTCAGGTGCCTGGTAGACTTTCTTCTAT
TTGCCTCTCAGAAAAGATCTGATAAACTGGTTCATGCTGA
GATGGAGATGGCTGATAAGGCTTCACGTTTCTTCCTAGGG
ATATGTCATTTTAAAGAGACAAAGATTGCAGCTCTGAATG
GTGCAGTGTCCAGCCTTGGGGAGCTGGTTGAGGAAGGGGG
CTGTGAGGACAGGAGTCTTTCCCTCATCTCTGGAATAAAC
CTCAGTCCCTGTGTACCTATTCAAGCACCCTGCTCTAGGC
TGGAGGACCTGGAGGTGGGGCTGGGGTGGGTGGAGGAGTG
CCCGTGTTGTCTGCCTTCCTTACAACGTCCGCTCTCTCTC
AGTCCCTCTAGGTTCTACCCCTGTGTCTCGCAGGGTCCCT
GAGTACTATGGCCCCTACTCCTCCAGTACTCCGATGATTA
CCAGTACTACCCACCAGGGGTGCGGCCGGAGAGCATCTGC
TCCATGCCGGCCTACGATCGGATCAGCCCGCCCTGGGCCC
TGGAGGACAAGCGCCATACCTTCCGCAATGGGGGCGGCCC
TGCCTACCAGCTGCGAGAGCGAAGGAGTCTCTCGCCAGTT
GCCACGGAAGGCAGACGTGGCAACCGCCTGATCCTGCCCT
CCCGGCAGCCAGTCTATTATGATGAGCTGGATGCCGCCTC
TAGCTCCCTGCGCCGCCTGTCCCTGCAGCCCCGCTCCCAC
TCTGTGCCCCGCTCACCCAGCCAGGGCTCCTACAGCCGTG
CCCGCATTTACTCCCCTGTCCGCTCACCTAGTGCCCGTTT
TGAGCGGCTGCCACCTCGCAGTGAGGACATCTATGCTGAC
CCTGCTGCCTATGTGATGAGGCGATCCATCAGCTCCCCCA
AGGTGAGCCACCAGCCTGCCCTTCCTTCCTCATCCCCTGA
GGTCCCCAGAAGCCTAAGACCATCTACTGAGAAAAGGCAG
AGATGTGGGAGCATCTGGGTCATGGGGCCACTGGGCCGTG
TGTCCGCAGGACCAGCAGTGCTGCCCAGGGAGCCCCTGGC
CTGTGGTTCTGTCTGTAGGAGAGCTGTCTTGGGGATGGTT
TTGCCTCTTGAGTGGGAACATTGCTTTCTGTACATGCCCC
CAAGTTGTGCCAGAAACTGTGCCGTCATATAAGAAGGCAG
AGAGGGTTCTGTCTTTTCACATCTTGAGGACCTGGACAGA
TCATTGCAAGGGGGGCTGCTGTCCATTTCAGTTTGGGATC
TGCTCTGGGACTGAGCACAAATACCTCTAACCTCGAGCTT
CAGCTGGTGGGGAACTCCGTGTCCCAGCCAGACCCCTCAC
CTCTGCGATCCCTTTCTCTTCCAGTATGATTACCTGGGAG
ACAGGCGGCCAGTCCCTGCAGGACTGTTCCCCTACAACTA
CCCACCATCCCCCACGGTCCACGATAAGATGGTATGTCCT
TTCTCCCCTCCACCTGCCTCAGGGCCTCCCCGCACCGTGC
TCCACTCAGGGTGGAGCTAAACTGGGGCGGACTCCAGGGA
CGCTCTGTGCCTAGTGCCTGGCCTGGCTGGTTTTAGCAGC
CTCTAGATACCTCCTCCCTCCCAGCCAGGACTCTAGCCCC
AGTATCAAGCTTGGTGCCAATATCCCCTTCTCCTCTGTGA
CACAGGCCGTGGAGGAGGGATGAGATCTGGGAGCATGTAA
TATCCTGCTCCCTCTCCTCTCCAGCATGCAGGAGAAGGGG
CCTAGGCAGGAAAAATCAGGCCAGAGCTCCTAACAAGAAG
CAAGATCTTCTAAACTTTTTTCCCCTGAAGCATAGTTACG
TCATGTTTGTCCTTTGCCTGGAATGCCACTTTTGGGGAGA
GATACAAGCGATATGATTGAGGAAGAAAAACATTTTCCGA
ATTGCATCTCCTCCTTTTTCTCTGCCTCTTTCTACTCGTG
TCTCTCCCTGGAATTTGTTCTCCTGAGAACTTTTGCCACC
ACCTAGAGACCTAGATGAGATGCTCCGCTTGGGAGGGTTG
GGGAGGACCACTGGGACCAACAGGCAGAATCCTTGTCCAG
AAAGCCTGTTGCTGACTCGTTTCCATAACAGTACCGGGAG
GCCAGGGTAGAGGAGGGCTGGGCAGGCTGGAGGCTAGGCG
GCTGCTTCTTCCCCTCTCTGTCTGATTCTCACTCTGCCAG
TGTCCACAGCATATAAGCCTTGACCACAGCAAACACACCC
ACCCAGAAACAACCGATTTTTCCAGAAAACTCAGAAACAG
CTGCTAACAAGTGCTGCCTAAATTGCTCTGATGGCACTCA
CCTCTCCCAGGGAGGCCTAGGCAGACCTAGGAGAGATGGC
ACTGGGGCCTGCGTGTGCCCCTCCGCTCCCTGGAGTGTCC
AGTAGAGAACTACTTTGCCTGCCCACATCCTCAACCCCTC
CCTTCCTGAGAACTCCTCAAGGGCAGAGGGAGAAGCCTCT
CCTTGTCCTTGTCGCTAACTCTTAACTGCTTTGCTTCTTT
TTTTTATTGTTTTCTTTTGTGTGTTCCTGTTTGTTTGTGT
TGCTGTTTGGCCTCTGGGCCTCGGGCTCCGGGTAGGATGA
ACTTTTAGATCTTCAGTTGCAAAGAAACCTAGAGTATTTG
GATCAGCAGGTAGGCAGAGCTGGTGCCCCCCTTACCATCC
CACTGCCTTCCTGTCGCATCTCTCCACTCCTCCCCACCTC
CTCATCTTCCAGCCATTTGACAACCTTTGTTGGTGCAAGC
AGGACACAACAAAGTGGCTTATGTTTTGCTTTGTGCCTAC
ACACCCCTTCTCTTCAAAGCCCTTTAGGACAGCTGGGAGT
TTCCTGGGGAAAGAAGCATAATAAGTAGGCGCATGAATAA
TTAATGCCACCTCTTATTTCTCCAGTGCTCAGCTCAGATG
GAACTGCCCCCAGGGGGCAGGTGGGAATTTGCATTTTTGC
TGGCGAGAGGAGGGAGTCACAGAGTCGAGGGAGCTCTAGG
CTGGGCCTAAAATGCTAGGGATTTAGTTCAGCCTGAATCT
GGGAAATCATCTTATCATATTTTACAGGTTGTTGTTAAAC
TCCATAATTGGTAAAATGAGGCCTGCAGACCCTCCCTAGG
ATGATTTTTAAAGTAATATTCACTCTGTGTATTCGTTAGT
TCCTCCAAAAGCCCTTTTGCTTAAACAGCTCATGCATTCC
TGAGAATTCAGTGCAAACAGAGGGAGTATTATCAACCCAG
TTTTACAGGTGAGCAAGCTGAAGAGGCAGTGAGTGTTCCA
CGAGCTGCAAGCAGTGGCTGCCTGGTCTCTGCTCCAGGGC
TCTAACCCTTTCTTGTCTTTTAAGCTAAGGGAGCTGTGAG
ACTGAGTTTAGACAAGCTGGGGGTCAATATGCTGGGTATT
TATGTAAGCACATGCTCTGAAGTTCAGATCTGTGCTACAA
ACCATGACCTAGAAGTACACAACACTGTCCTGTGGAGGCA
GCCTGGAGGGGTGGAAATAATAATAATAAACAACAGCTAC
AATAATTGGATGCCTCCTCCATGCCCCATACTATTCTAAG
CATTTTTCAGATCTCTAACTCATTTAATCTTCATTATAAC
CCTGTAAGGTGGATGCTGTTATTACCCCCATTTTACAGCT
GAGGAAACTAAAGCACAGAGAGGTTGAATAACATGCCGAG
AACACACAGCCAGTGAACAGCCAAGCTTGGACTGTGACTC
CAAGCTTCTGACCCAGTTTACAGCTGAGGAAACATCTAAT
GTGTGACAAAGCTGCCGTCAAATCTCATTAGGATGAATTC
ATGCCCTTAAAGTTACAGAAAAAAAATAAATTTAAAATGA
GATGCTATAGCTGCAACTGTTGGTTCGTCTAGTCACAAGC
CATGTGACCCATCTCACCAGGGCTTCATGTCGATGTTGCA
ATTCGATTTTGTAATAGGCCTCAGGCACTAGGAAGCACCA
ATGTCCACAGTTCAATAAGCAGGGATGGCTCCTGGCCCTG
GAGGCCATTGCATTCCAGCTCCAGAAGCAGCTCATTGTGT
CCACACCATGAGCATTCTGGGCCATGTGGGAACAGATCCC
AGGATTCCAACTCAGAGCAGGGCTGGGAGGTCCAGGATCC
TGCTGATGGGAAGCAAGATCCAAAGTGCCTTGCAGGGGTG
AGGAGCAGGGCTCAGGGCCCACCCACCTCCAGATTCCTGA
GCAAGCTGTCCTCCCTGTCACCCATGTGATTGGCTTTCTA
CTCCATCCACAATGCCCAGCTGTCCAAGCATTCAGTGCAG
ACAGCAGGGTCCCTTCCTGCGGGCTTTTGCCCTCACAGAG
GGGCTGGGCCATTAGGCTAGGGGCTTCAGAAATAGCCTTC
CAGAGGACTCCCTCATGGATAAAGGGTATTATTTCTTTTG
TTTGTTTGTTTGTTTGTTTTTGAGACAGGATCTCACTCTG
GTGCCTAGGCTAGAGTACAGTGGCACAAACCTAGCTCACT
GCAACCTCCACCTCCCAGCCTCAAGTGATCCTCCCACCTC
AGCCTCATGAGCAGCTAGGATTACAGACAGGTGTGCAGCC
ACCACACTTGGTTAATTAAAAAAAATTTTTTTGTAGAGAT
GGGTGTCCCACTGTGTTGGCCAGGCTGGTCTCAAACTCCC
AGCCTCAAGCGATCCTCTCACCTCTGCCTCTCAAAGTGCT
AGGATTATAGGCGTGAGCCACTGTAGCTGGCCAAGGGTAG
TACTCTTAACAGGCAGTCTTGTATGATGAGAAGAGTCCAG
GACATAGTCAGACACTGCTGCTCTAGTTCTAGCTCTGCCA
TTTACAAGGAAGTTTTTTGTTTTGTTTTGTTTTGTTTTAA
TCTTGGAAATGTCACTTAGTTTCTCTGGGTCTTTGTTTTC
TCAATCATAAAATGGGCATTGTAGAACCTGCCCTTTCCTT
TCAACCTCACAGATGTATTGGGAGAATCAAGCAGGGGTGC
ATATGGGAGCTCTTTGTCAGGCATCGCAAGGAGTGACAAT
CACCACTTGCTGCTGTTATTATTTTGTTTTTCCCAAACTC
AAAAATATCAACGAGCACTCCTTACCATGTGTGAGGCACT
GGGTTAGGTGGTTTCTTACAAAATCTAACATTTTGGAGAG
ACAGAAGGTAGCACACAAGAATCCTCCTAGAGGTAAGACC
CACCTGTGCTGAAAGATCCCCAAAGCCGCAGCACAGGCGG
GAGCAGGCCAGGATGAGACCTCTCCTGCTCGCTTCCTCTA
CTGCTCTGGATCTGCTTGTTGGGGAAGGAATGAGATACCC
ACGGGTTACTGTGCAGGGATGGCTCCCAGCCCTCAAGGCC
CTTGCATTCCAGGGCTAAAGAGGTAGGAAAATCAGTTCCT
AGGAAAGACTTTTGAAATGCTGCAGACCCTGCAAATGGGG
TGGTGGGTGCCCTTGCCCTGCCTACAACATGTAGAAGCAA
GGCTGTATTTGGGCTGCTGCCTAAAAGGGGTAAGAGGAAG
AAAGGACAGTGTGGGTGCAACTGAGATTGGAGAGATGACG
GAAAAATCACAGGGGACCCTCTGAAAAGGAACCCCAGATA
ATCTTCCCTAATGTGGCTCTTTCCTCCCTTCCTCATTCAC
TTTCCCTTCCAGAAAGCTTTCCCTGCACAACCCCCTCTGT
CTTCTGCTGCCTTCCCCTGTAGAGCAATGGAGTTAAAGGG
ACACAGCCAAGGACATTCCCTGATATCTTCACTTTTTGGT
CCTTTCCCGTTGGAACCAGTGGGGGAAATGATGGCATTTC
TGGTTGATTTGTTGCCCTGCCCTTTCTCCCACCCCTCCCT
TCCCTTCCTCTTCCTCCTCATCCCGTCCCTTCTTCCATTT
CTGTCTTTTTAAATTGGCAAATAGTCTTTCCACCTCCATG
TTCCTAAGGATTCTTGAAATAGAAAGAATGTGTTGGAAAG
CCTGGTGTCCCTTTAATGTGGCTTGCTTGTTTTGCCCTCC
TTGTTTGCTCCCTAGCGTCATCCGAGATCCTCATGGATGC
TGCCAGCCCAGCTCTGGAAACCGTGTTTAGCACTTTCTGT
ACTAGAGCCGAGGGTGGGGAGGGGCGGGGCAGGGAGAGGG
GCCCGGCCTCTGTGTCTGTGGCGGCCCATCCAAAGAGCAG
GTCCTAGATTTTCTTTTTTGATTGTTTCACTTAGTTCAAC
TTTGGGGAGATCAGTCTTCCAACTGCCTCTATGGTCTTTG
TCAAAAGTGGTGTGAGAAATGAGATGAGGGCAGGGAGATG
ACAACCATGGCCAATGCGGATGGGACAACAGCCAGGCACC
CTGGGGAAGAGTCACCAGGCCCGGGCCTCTGCAGTGCCTC
CAGCAAGGTCCCAGTGGCCTCCCGGACCCTTCTGTGGCCT
TTCTGCAAGGGCAGCTTCAGTGCTGGTCCTGAAACAGAGG
TCACTAGGGGTGAGCAAGGAGTGAGGGCAAGCTCAGGGTG
CTGGGGGAGCTGCCCTCCCCTGTTTCCTGGGAAACAAGCA
CAGGTGGGTGAAGGGGAGATACCTACATGTGGGTCGGAGT
GTGAATAGTCCGTTCCTTCCTCTGCTGCAGATGAGTGAGA
GCGAGACTCTCATCAGTATGGTGAACCGCATGGTGGAAAA
CTCCTCCCCCAGGTCCCAACTCTTCATGCAAGTAAGACCT
CTGCCTGGCAGCATGGTCCCTGCCAATGCCATTTCAGCTG
CTTGTGCATGGTTGAGTTGCCCATCTAGGATGAGGCTCAT
GCCACCCAACCCGCTCATCTGCCTGGAGACAGGCTTGGCC
TGGTCTTCCTTCCTTAATTCCACTATGTCACCTCCATTCT
TCACTTTCATTGGTAAACCCAAGGCCCATTTCCCAAACCA
TCAAAATAGCTAGCACCAACATCTCATGCCATGTTGGGGA
TCGCAACTCTGCTCTTTAATGTTCTGATTTCAATTTCATA
TTTGTAATATCTTGACAGACATCACTGGGGTTAAAGGCAT
GAGGGGCGTAATGGAACCATCTAATGTCAAAGGTGTATAG
AATGTGCTGTGGTCACCAGATGTGGCATCCAGGCTAGGCA
GCATTTGCTGGACCCAGAGACGCTTCTGAATTCTTGCCAA
TTTTGGTTTAGACACAAGCCCTGGTGTTCAGTCTACTAGG
ACAATAGTTTTCAACTGTTCCCAATGCTCATTCCGACCAT
TCCCCTATGTCTTATCCCCACAGACAGCCATGGAGTTCAC
TGATGTTCTCATGGTGGTTACCAACAAGCCATTGGGAGCT
GCACACCCTGCAGTCACTCGTAGCAGCAGACCCTAGTGCT
TGAGGGAGAGGAAATACAGAGCATGACTCAAGCAGAGTTC
TGATCTCTCTGGAGTCAGCCTAGGACAACTGGGATGGGGT
TAGGCCAGGCCATCCCAGGCTTCTAGCCAGGGGATGTAGA
ATGAGCTCAGGTCCCTGGAACAGAAGCTACCAGAGGTGAT
GGACCATGGTCTCTGGCAGGAGCACAGCGAGATTGTGATG
TTAGCTTCCTGTCCCTGCATACCCTCATCCTGCCCCTGCT
GCAGTAACTGGCCTCATGTTCCTGCAGGTCCCTCCGTACC
CAGAAGTGTTCCGGGACAGCCTCCACACCTACAAGTTAAA
CGAGCAAGACACAGACGTAAGAGCAGCGCCCCCTGCTCCC
TCCCTCCACTCCAGCCTCCCGCTGCTGTCCTCTGCGGGGG
CTGTCTCTCCATCCATCTCTCTTCCTCTGCGGGGGCTGTC
TCTCCATCCATCTCTCTCCTTCTGGTGGCTCTTCATACCT
TTGATTCATGTCTTCTCTCACCACAACAATATTCTGCCTA
CCTCCTCCTCATCCCCCTTCTTTTCTGATCTACCACCCAC
TCACCCTTCCCTCCCATGCTGGCTGTATCCGTTTCTCCAC
TGAGCGCTCGGCCCTTTTGCCTACAGCAGTGAGATCTGCT
TGTAACATGAATGCAGACTTTGTTGGGAGATAGATCAGTC
AGTCTATTCTGTGCCCAGCATGGCATTAGTCCCTACAGGT
AACTAGAAAGGAGAATACGGCTATGCCTCTGCCCTCAGGG
AGCTTCAGGGTAAGTGGGAAGTGCCAGGTAGCAGCAGGAG
GTGGCAACACAGTATTCATGTAGTGAAGGGGAGCCCTAAT
AGGTTCTGCCAGGTGCAGGGAAGTGAGGCTGTGTGGGCTG
AAGGTCAGGGACAAAACAAGCAGCAGCATGTGAGTTAGGC
CTTGAAGTTAAAAGGCCCAGAGGGTAAAATCTGGCTCAGT
AGAAAGGAGCAAAGCAGGTATTTGAGGAATGGCATGAATA
AACGTGCGGACTAGGAAAGCATGAGCCCTCTTTCTGGCCT
CACCTATCTGCTCCCCACCACCACTGGCCCTGCTTGGGCA
GTGGATCTGCCCAGTGAGACTGGGAGACGTTCCTTCCTGA
CAGGACTAGACTTCAGAGGGAGGATCAGCCATCCTGAGAC
TTTGGAGGGAGGAGGGAAGAACAGGATCTTGAGAGAGAAG
GGAGAAGGTTCTGTGGGATTAGGGACAGTTTCTATTGCTC
GCTGCCTTTCTAAGACTGCTTGTTCTGACACCCGGCCCAC
CTCTTCAGTCCAGCCTAGGAGGTGAGGTCACATCATCTCC
TCAGTCCTTTGTGAGTTGCAACCCTTGGAAGGATGGGGGT
GCCAGAGTTTAACACTTGGCTCTCAGCCCTCTTAACCCAA
CTCACTTCCTCAGACAGTAAGCATACCTCACCTCCCAAGA
TGAAGACCCATCTTCTTGTTCTCAGGAGCCACCAAGGGCA
AGGTGAAGGCCCAGGGTTCCTCAGCAGGAGAAAGGAGGGG
GTATCCAGAGGCCAGGCCTATAACTCCCAGATCCCCATCA
AACTATGTCCTTCATCCCCTTCTTTCTCCCTCTCCTTCCC
CACTCTCTGGGTCCCTAGAAGCTGCTGGGAAAATTGTGTG
AGCAGAACAAGGTGGTGAGGGAGCAGGACCGGCTGGTGCA
GCAGCTCCGAGCTGAGAAGGTGAGAAGCTGGGGGTGGCTT
TAAGCTGGGGCGGATGGGCGAGGCTGGCTTGGAGAAGGTT
GTGGGCTGCTGTCTCCAACCTGACTAAGATGACAAAGCAG
GGACAGCCTCCACTCAGCTGTCTGTTGAACCTCTAAGGGC
TCAGGCCTCTGCTGTTCAATCCCAGAGAGGAGCTGTCAGG
GCTGCTCATGTCATTCCCTTGCCTTTCTTCAGGAGAGTCT
GGAAAGTGCCTTGATGGGGACCCACCAGGAGCTGGAGATG
TTTGGAAGCCAGCCCGCCTACCCAGAAAAGCTGCGGCACA
AGGATTCACTGCAGAACCAGCTCATCAACATCCGCGTGGA
GCTGTCTCAGGCGACCACGGTAACCCAGGGAGCGGGGTTT
GTGCACCCCACCTCATCAGCCCTAGGCAGGAGGGCCACCA
CCTCCCAGCCTGTGCTGCCCTAGTCCAGTTTTCCTCAGAG
GACAAGAGCCGAGTACTCCCGTGCAGAGGGGCATAAACAA
AGACCCCAATATTGCCCTGCAGATAAATAGCAAGTCAGCC
AGTCTGCCCATTCCAGTCTCCACCGAGGAAATGAGCTTAT
TTCCCACAAACTATCCCTGTACCTGGATTTCTTTGGGACA
GCATGACGTTGTGAGTTACTTATTTCCTTGGCTGTGCTAA
CACGTCTGCTGCCCACTTCTGTCTTCTCCCTTGGAGAAGC
AAAGCACTGGCAAAAAGGCTGCTGCCAGCTGGCCTCAGTG
GCTCATGCCTGTAATCCCAGCACTTTGGGAGGCCAAGGCG
GGTGGATCACCCGAGGTTGGGAGTTTGAGACCAGCCTGAC
CAACATGGAGAAACCCCGTCTCTACTAAAAATACAAAATT
AGCTAGTCATGGTGGCACATGCCTGTAGTCCCAGATACTC
AGGAGGCTGAGGCAGGAGAATCGCTTGAACCCATGGTAGG
GAGGGGTGCCGTGAGCGGTCGGCATGTGCACGTAGCCTGG
GCAACAAGAGTGAAACTCCATCTCAAAAAATAAAAATAAA
AAAAAGGCTGCTGCCCTGGTCACTACTTCCCAGCAGGTAA
GGGCAGACCTTCCGACACAGACTGCTTGGATAATGGCTCC
AAGAAGCAGCAGAAAAAGCCCCGTGAAAGTGTGGCTCAGA
AAGGAGGAAGCTCTCTAACCTCTGGATAACAAATATCCTC
CTTCAGGCTCTTTTCTCTTTGCCCTCCACTTAGAAAAATT
GTTTTCTTTTTTTTTAAAGGACAGGGTCTCACTGTGTCAC
CCAGGCTGGAGTGCAGTGGCACAAACACAGCTCACTGCAA
TCTCGACCTCCAGGGCTCAAGTGATCCTCCTGCCTCAGCC
CCCAAGTCGCCAGGACTACAGGGGCACGCCACCACGCCTA
GCTAACTGTTGTAATTTGTGGAGATGGGGTCTTGTCATTT
TCCCCAGGCTATGCCCTCTACTTTTTATCCACTAATCTGG
GGAGAATAGGAGGGTATGGAAGTGATATCATCCCTCTCCA
TTTTCTCTTTATTTCAGTTGGTGGTGGGATGAGCTGTTAC
ATCTCTTGTAAGGCTAGTGTTTGTCTGTCCCCAGAATGTC
TCAGCCTGGTGCCCCTCTCCTTCGGTCCCTCCGTGCCCTC
TTCCCCAGATCTTCGTGCCTCTGGTACCCTGGCCCCAGGG
CCTGTTGCAGGATAAGGAGGAATGCCTTGGTGATGGCGGC
TTTCTCAGTGAACACCTCTTTCCCCCGTAGGCCCTGACAC
ACAGCACCATAGAGTATGAGCACCTCGAGTCTGAGGTCTC
TGCCCTGCACGATGACCTCTGGGAGCAGCTCAATTTGGAC
ACCCAGGTGAAGAAGGGCCCCTGAGCTAGCAGGGATTGGG
ATATGACTAAAGGTGAGGAGTTGGCCTCGAGACAAAAGCA
AAGGTTCAGGCCATTGATAACAGACTCTAAGTTTCAAGAT
GAAGATAATGGGATGCTTTAGGTTCATCTCACAGGGGAAG
GAGCTAAAGCTGAAGCTTGGGAGACTTCAGTTAGACATAA
GGTGTTTTATGACTGAAAGGATTTTTTTTTCTCTGGGACG
GGGTCTTGCTCTGTTCCCCAGGTTGGAGTGCAGTGGCATA
ATCACAGGTCACTGCAGCCTTGACTGCTCCAGGCTCAAGC
AATCCTCCCACCTCAGCCTCCTGAGTAGCTGGGACCACAG
TCATGAACCACCATGCCTGGCTAGTTTTTTTTTTATCTTT
TATAGAGACAGGGTCTCCCTGTGTTGGCCGGGCTGGTCTC
TAACTCCTGAGCTCAAGTGATCCTCCAGCCTCAGCCTCCT
AAAGTGCTGGGATTACAGGCATGAGCCACTGTGCCTAGCA
GGATTTAAAAACAGACGTGTAAATATAAATAACTCAGGCA
TTAGAAGAGTGGGCGCTGCGGGAGCAATCCGCTCAGAAAT
TTTTAGATAGGAAAGAGGCTTTTCTTCCTGGGATGGGTTA
GAAACAGTCTTCTCGGAGGCAGGAGGATTGACCTGATGAT
CTTGGGGAGTTCCTGTTCTTTTCTTCCCTCTGCCTTTTCT
TCACCCAGGCTCTGCCTCTTCTCTAGCTAGTTTGCAAGCC
CTGCCTCTCTGATGCAGTTAACACCCTGGTTTCCCCCATT
TTCTTCTGTTTCCCTCCTGGTAATGCCACTCACCACCCTA
CCTTGCAGCTGGTTAGGTAGGGCGAAGACCCACCTGGTCC
AGAGGACCCAAATACCACCACGTCCCATGGCCAAGCCTCA
CTTGAAACACAGACATTTTAGGAGGGGGGATAGGGTTGTG
GTCAAGGGCACTAACTTTCGGGTCCAGATAGACCCATATT
TAGATGATGGTCATGCTGCTTACTAAATAGATGGCCTTGG
GTGTCAGTCTGTTCATCTCTGAAGAGGGGACAGCTGCTGC
CCTTATCTCCTAGAGTCGTGCAGCTGAAATGAGTTAGCAC
TGTATATGCAAAGTGCTTAGCATAGTGCCTGGTGCTGAGG
GATGCTAAATAAATGGGAGGTCTTACCTTTTAGAGTGTGG
ACTGTAATTGAATTCATGACTCTTCAGGTGTATGCTGGGA
GTGGGTGTTAGAAAAGGCTGTTTGGATGTGAAGAAAAGCA
GTAAAATGGAAGGTCTTGCCCCATGAAAAACAGGATACCA
TGAAGTGTTCACTGAGATGGGCATTCACTTGAAAACCACC
CACGTTTCCCCGGGGGGAACTCAGAAGGGTGCATCCACAG
TCTTGGTTCAGAGACTCAGGCAATTCTGGGGTGCTATCTC
CTAGAGTCTGAAGAGCAGAGGCAGCCCATGGGAAAGATGA
TTGCTGGAGGGGTGTGTGTGTGTGTACAGGGTGCCTGCCT
CCTGCTGGCCCAAAGGGATGTGGGTTCCGAGGGGTCTGGG
CTGAGGGAAAGGGCTGGATGGACGCTCCTCATGGCCATTT
CCTTTGACTCATTGTATGGCTGCTTCAGAATGAGGTGCTG
CACCGGCAAATCCAAAGGGAGATCTGGAGGATCCAGGACG
TGATGGAGGGGCTGAGGAAGAACAACCCCTCCCGGGGCAC
AGACACCGCCAAGCACAGAGGTGGGTGCCTCCTGTGCCAG
CCTCCTAGGCTGCCTGCCTCACCAGGAGTGCTCCAGGATT
TCTGGCCTCCATCCCACTCCTGCCAGCTCACACTGTGTTC
ACAGCCAGGCAGGGCCTTCTTGGGATGCCAGAATCTTCCC
CTGGGTTCTAGGGTGGTAGGTAGGGCTCCCTTACCCCTAC
AGAATAGACCAAGTAGACAACTCAGAGACACTGTTGACCT
TGACACTCTAAAGTCCTCCCCAAAAAAGGTCAAAAGCACC
TAAGCCTCCCTAACCCCCAAGCATATGGGCCCACTCGTGA
CCTGTGACCCCTACCTTAGAGTTTTCCTTGAGCCCTGGGA
CCTCAGACTGGCTTTCCTTGACACCTCAGGGACAACAGTA
TCATTTCCATCTACCATCTTCTCCACCCAGCACACCTCTC
AGCAGCCAGCCTGTGGCCCCAGAACCTGTAATGAGTCCCT
TTGGCAGGCCCAGGTAGCCCTGAGACACTAAGTCTGCCCT
CCCACATCCCTGGATCTGGCTTCTCCCCGCCACCTCCACT
CACAGTGCCCATCTACCCACCAGGCTGCACCGCTCCTCCC
TTGCTCACCCATCCCCTTGTTTCCCCCAAGGAGGAATTGG
CCCCTCAGCCACCTACAGCTCCAACAGCCCGGCCAGCCCC
CTCAGCTCTGCCAGCCTCACCAGCCCCCTGAGCCCCTTTT
CACTGGTGTCGGGCTCTCAGGGGTCCCCCACCAAGCCTGG
CTCCAATGAGGTAAGTTGAGAAATGGAGTAGAAGGTAGGT
GGGGGAGGGAGGAGCAGATCCTCATTTGTCTGAAACTATA
CAACTTCTGTGCCCATCTCTTCCCCACAGGCCTCCAGCAC
TAGTGCTGGAGCTCTTTGTTTAAGGAGGTCATTCTCACAC
CCCATTTTGTGAACTTCTCTCCAGGTTTCCCCTTTACCTG
TTCTCATCTCCATCTGTCATCTTCAGCTCCCTTTCAGTGA
AGCCTGTTCCTGGGCACCAGGATGGATAGCAGACAGCGTG
CATTTCATAAGAATTTAAATCCAGGATGACGCCAGGATAG
CAACAGGGTTAAGGGTCAGTGTGGGGAGCAGTTTCCTAGT
CAGTCAATCAGCAAGTATTTTCTGGGGCTCGACTGTGGGC
ATGGGGTGCCATGAGGCCCTCTTAGAAAGATACACACATG
GCCGGGTGCGTAATCCTGTAATCCCAGCATTTTGGGAGGC
CAAGGCGGGTGGATCGCTAGGTCAGCAGATAGAGACTGTC
CTGGCCAACATGGTGAAACCCCATCTTTACTACAAAAAAA
AAAAAAAAGAAAGTACAAAAATTAGCTGAGCGTGGTGGCA
TGTGCTTGTAGTCCCAGCTACTCAGGAGGCTGAGGCAGGA
GAATTGCTTGAACCCAGGAGGCGGAGGTTTCAGTAAGCCA
AGATTGCACCACTGCACTTCAGCCTGGTGGCAGAGTGAGA
CTCCGTCTCAAAAAATAATAATAAAAAATAAAGAGGCTGG
GCATGGTGGCTCACGCCTGTAATCCCAGCACTTTGGGAGG
CCGAGGCAGGCAGATCACGAGGTCAGGAGATCAAGACCAT
CCTGGCTAACACGGTGAAACACCATCTCTACTAAAAAATA
CAAAAAATTAGCCAGGCATGGTGGCGGGTGCCTGTAGTCC
CAGCTACTCAGGAGGCTGAGGCAGGAGAATTGCTTGAACC
CGGGAGGCGGAGGTTGCAGTGAGCCAAGATTGCACCACTG
CACTTCAGCCTGGTGGCAGAGTGAGACTCCGTCTCAAAAA
TAATAATAATAATAAAATGAAAAAGAAAAGAAAGACACAC
ACATGTGCTCAAAGGCTTCACTCAGGGAGCCCAGCATCCT
ATGGACCAAGACCAATTCATAGGAACATGACGGCGTATGT
CTCAACATTAAGCTACGTGGTTCCGACTATAAACGCCCTG
ATGTTCCAACAGACAGTGGGGCCTAAACCAGGCCACAGAG
CAGCAAGACAGGGAGAGGAGCAAGGGAAAGGCATTCTAGG
CAGGAGAGTGGGTGGAAGCAAAGGGGTGGGAGAGGAACTG
CCTGGCATGGAGGCGAGGCAATGAGAGAGCTTTGGGGAAA
ACTTGGGGAGCAGTGGGGAGTGGTGGACAGGTAGAAGCTG
GGTCAAGGAAGGCCTTGAAGTTCAGGCAGAGAGTTCGCTG
CAGAGCTGGCACTCTCTTCAGGCCACGGGTGGGAGTGCAG
TGGTCCCAGGGGCCCGCCCAGGTCTCCAGCAATGTTGTCG
TCTGCCTCCTGCTAACACTCTTTTCTCCTGCTCTCACAGT
GGCTGCTCTTGTTCCTCCTAATGCTCTGGCTTCTGTCTGC
CTCAGGAACCTGGCCCGCCTCGGCCTCCCCTCCCCAAAGC
CTACGTCCCCCTGGAGTCTCCTCCAGCCGTCCCTCCACTC
CCTAGCGAGAGCCGCTTCTGGCCCTATCCCAGCTCCCCTT
CCTGGCACCGCAGTGGCGAGACAGCCAGGGGGCAGGTACC
CATCACCCTTGGGTCCTGGAGGGTGGGGCAGGGGACAATG
GGCAGAGGGCCAGGCCACGGGGCAAGGCAGGGCCCTGGAG
TCATTTTCCCCATTAATTTTCCCAAAGTTCGGTTTCTACG
GCGCCCCTGCCCAGCTGGGCTCTGGGATAAGGAAAGGATA
GCTGAAGCCATCATACAGGCCATCTTTCTGTGCCTTTTTG
CTTTCTGTAGGTGATGGGGACATGAGTTACTGCTCCAACC
CCAGGCTCATGGGCAGCTAGTGTTTGTGGGTGCTGGTATT
ATGCCCCACTCTCTACCAACATGACCAGCCAATGGGAACT
GAGTGACACTCCCAGCAGTGCCATTCCGATCCCTTCGTGT
GCCCATCCCAGGCCCCACTCTGCCCATGCTGTCTCTCTGC
CTCCACCTTGTATTGTACCCTCACTGGGTTTCATGAGTCC
CTGGAGTATAAGGATACAGGCCCTTTTCTCTCCTGTTCTG
GCTCATTCTCTCACCTGCCTCCCTAGCCAAGATCCAGGAG
ATAGGCAGTTAGGCTTGGAAGAGGTTGTGTGGTGAGTAGG
AAGAGTCCTGTGCCTAAAATTGGAAAACTCATATGCTCAT
CTAGGTTTAGCTGTGTATAATTTGCATAACCCTTGAGGGT
TTGCCTGGTGAGATAGGCAGAGCAGGTAATGTTACCCGTA
TGTGACAGGTGAAGAAAGGGGACCTCTGTTCTCTAGTTGG
GCTAGAACTGGAGTTGCTGACCTTTAGCCTGGTCTTCTTT
CTGTATTCTTCTCACTAAGGCTTAGATTCTTCAACTGTAC
CATGGGAGCAGTGGCTCAGATGATGGCTGAGGTCTCTTCT
AGTCTCATGATTTTGTGAGCCCACACACTAAGTGCCCTTT
TCATTTCCCTAGAATCCTGGTACCAAGGCCCGCCTGGTTC
TGTTTGCTCATGTCTTGGGTAGGATTCCCTACAGGATCCT
CAGAGACCCCCCACGAGCCATTCCTTGACTCTGGCTCACA
GCAAGTCTGTGGTTCTTAGTGCCAGCCAAGACAAATGGTC
AGGTTGAGGGGCCTCCTAGGGGCCATGAGCTCTCATTCCC
CAAGATGGCCCATCATTCACCAGTCTTAAAGTGCATGAAT
GGGAGGCTCCAGTGCATCCCTGTCCGCCTCCCAAGTGGCA
CACATAGAATTTCCTTGTTCCCTGTATCTGCAAGGGTTTG
AGCTTCAACCATTACAAAACGAAAAAACACCACTGGGGGC
CAAGTTCCTGACAGCCGTACTAACATCAACCATCTTCTCA
CCCTTTCTCCCCAGCCCAAGGCAAACTATGAACAAAGCAA
GAAAGACCCCCACCAGACATTGCCCCTGGACACTCCCAGA
GACATCAGCCTTGTGCCCACCAGGCAAGAGGTAGAGGCAG
AGAAGCAGGCAGCTCTCAACAAAGGTATTTTCTGTCCCAT
CTTCCCCTGGAAGTAAGGCAAGGATGCTCAGGGAGGAGCC
CTGGGTGCTCATTCACACCCAAAACCCGGTGCCACACCCT
GGGCTTTTTAATCTCGGTGGAGAGTGGGGCTGAGCTTGTC
TCCGAGAAGCTGGCTTCCTGCCTTCCTGCTCTCCATGAGG
CCCACTGGCTACTCTGTCTTTCTGCAGTTGGCGTTGTGCC
CCCTCGGACAAAATCGCCCACTGATGACGAGGTGACCCCA
TCAGCAGTGGTGAGAAGGAATGCCAATGGGCTCACCAATG
GACTGTCTTCCCAGGTGGGTACCTCTGGGAGCTCGTGCAA
GCCTGAGCTGGGCTGCGAGCCCAGGGGCCTGTGTGTGTAC
CCACTCATCTCCCTCTGCTGTTCAAGAAACTCAGGGCTGG
AGAGGAAGGTGGAACACGTATGCGGGAGGAGGGGCAAGAG
CCCCACTGGAGGAGGAGCTGTCCTGCAGGGAGATGTGTCA
GGGGATGAGGAAGCTATGCTGCATTAGTCAGGGTTCTCTA
GAGGGACAGAACTAATAAGATATATAATATATATGTATAA
AGGGGAGTTTAGTAACTATTAACTTACATGCTGACAAGGT
CCCACAATAGGCCGTCTGCAAGCTGAGGAGCAAGAAGAGC
CAGTCTGAGTTCCAAAACTGAAGAACTTGGAGTCCGACAT
TTGAGGGCAGGAAGCATCCAGCACGGGAGAAAAATGTAGG
CTGGGAGGCTAGGCCAGTCTCTCCTTTTCATGTTTTTCTG
CCTGCTTTATATTCACTGGCAGCTGATTAGATTGTGCCCA
CCAGATTAAGGGTAGCTCTGCCTTCCCCAGCTGACTGACT
CAAATATTAATCTGTTTTCACAACACCCTCACAGACACAC
CCAGGATCAATACTTTGTTTCCTTCAATCCAGTCAAGTTG
ACACTCAGTATTAATCATCACAAGTCCACCCCTTGTCAAC
TTGAACCCATACACATCTCCTGAGATCATACATAATCTTC
AAATAAAGACAATAATAAGGTCATAATTACACCTAACATA
ATACAACTATCCTTTGTACAACAGGAAATGCACCAATCCC
CAACCCAAATACTATTACATAAAGTTAACAATACTTCAAT
GCTGATGTGAGGTCAATAAATCCTATGTCGTATGGTAAAA
GAAAAGGAAACAAAATAAAGATATTTCCTTAGCACAAGTG
TGTACATGCACAAACATATTTTTAGCAAAAGAAGGAGGAA
ATGCTTATGACCATTACGGTCCTTGCTTCTGCAGCTGGTC
ACGTGGTCATAACTTGTATTGGTGACTACTTTCTTCTGCT
ATCCATTCTGTATTCACTTTGCCTTCAGCAAGCACCTCAG
CAGGTCATGGTGTTTTTCCTGGTGGAGTGACCAAACCTTC
ATTCCTGAGGGGTCTGGGCCATTTGTAGTCCTGCCTGGAT
TAAGCTGTTGTAGTTTCCCACTCACCTTAATCACAGGATC
TCTTAATACTAAGAGATGCCCTAATGGATCTCCTGTATTC
CATGCATATTCTTCCTTACTTCCATTGTGGAGTGGTAGAC
TGATTTCATCTTGATAGTCCGGGTCAATCACCCCAGCCAG
CACTATAACTCCCTTCTTAGCCTGTTGATTTAAAGGTAGG
AGGAGCCTAAAGTGTCCTAAAGATTGTTAAGTGTCCTAAA
GATTGTTAAGCAATCTTAACTTCTAGTTTAATGGAATCAT
TGTGTTTCCTGGTAGCAGTGTTCCTCCCTCTGGAACGAAG
ACCTGTAGGCCAGCAGAACATAATGTCATGGGAAAAGGAA
GCAAAAATTTTGTTAGTGGATCACTAGGGGTGATGGTGAG
TGGTGCCACTTCCACTTCCACCCCTTGATTCCTGGACCCA
TAAATCCTGGCTATGGGAGAAAAAGTACCATATATTGGAT
GCTGATTCAGAATATACATGGCCTTCCGAAGAACTTTGCA
TCAGCCCTGCAAAGTATTGTCACCTAGTTGGTGTTGTAAT
TGTGACTTCAAAAGGCCATTCCACCGTTCTATCAATCCAG
CTGCTTCAGGATGATGGGGAACATAGTAAGACCAGTGAAT
TCCATGAGCATGAGCCCACTGCCACACTTTTTTTTTTTAG
CTGCAAAGTGAGTGCTTGGTCAGAGGCAATGCTGTGTGGA
AATACCATGACAGTGGATAAGGCATTCTGTGAGTCCGTGG
ATGGTAGTCTTGGCAGAAGCATTGCATGCAGGATAGGCAA
ACCCATACCTGGAGTGAGTGTCTATTCCAGTGAGGACAAA
CCTCTGCCCTTTCCATGATGGAAGCCAGGTAGCTGGTTGA
TCACCCCAAGGAATGGTGCCATATTGAGGGCTCAGTGTTG
GTTTCTGCTGCTGGCAAATTGGGCACTCAGCAGTGGCAAT
AGCCAGGGCAGCCTTGGTGAGTGGAAGTCCATGTTGCTGA
GTCCACGTGTAACCCCCATCCCTGCCACCATGGCCACTTT
TTTCATGGACCCATCGGGTGGCTGGAAAAAAAGGCTGAGT
GGTGTCCACAGAATGGGTCATCCTATCCACTTGATTATTA
AAATCCTCCTCTGCTGAGGTCACCCTTTGGTGAGCACTTA
CATAGGATACAAATGTCTTCATGGTCTTTGACCACTCACA
GAGGTCCATCCACATACCTCTTCCCCAAATTTCTTTGTCA
TCAATTTTCCAATCATGCTTCTTCAAAGTCCCTGACCATC
CAGCCAAACCATTGGCTACAGCCCATGAATCAGTATATGA
TCGCACATGTGGCCATTTCTCCTTCCATGCAAAGTGCACA
GCCAGGGGCACTGCTTGAAGTTCTGCCCACTGGGAAGATT
TCCCTTCACTGCTATCCTTCAGGGATGTCCTAGAAAGGGG
CTGTAGTGCTGCAGCTGTCCCCTTTCGGGTGGTGCCTGCA
TATCGTGCAGAACCATCTGTGAACCGGGCCTTAGTCTCCT
CTTCCTCTGTCAACTGATCGTAGGGAACTCCCCATGAGCC
CATCAGTGCAGGGTAGGTGAGAGAAGGCAGGTGGCAGGAG
TGGAAGCCATGGGCATTTGAGCCACTTCCTCGTGTAACTT
ACTTTTGCCTTCAGGACCTGCTCGAGCCCGATCACGTATG
TACCACTTCCATTTGATGATGGAATGCTGCTGGGCACCAC
CCACTTTATGGCTAAGTGGGCCAGAAAGCACCCCATTCAT
GATAGGCAGTTCAGGTCGCATGGTGACTTGATGACCCATA
GTCAAACGTTCAGTTTCCACCAAAGCCCAGTAACAGACCA
AGAGCTGTCTCTCAAAAGGAGAGTAGTTAGCTGCAGAAGA
TGGCAGGGTCTTGCTCCAAAATCCTAGAGGCCTCTGCCGT
GATTCACCTATGGGGGCCTGCCAAAGGCTCCAAACAACAT
CCCGATCTGCCACTGACACCTCAAGCACTATTGGATCTGC
TGGGTCATATGGCCCAAGTGGCACAGCAGCTTGCACAGCA
GCCTGGACCTGTTGCAGAGCCCTTTCCCATTCTGGACCCC
ACTCAAAATTGGCAGCCTTTCAGGTCACTCGATAAATGGG
CCAGAGCAACACACCAAATGAGGAATATGTTGCTTCCAAA
ATCCAAATAGGCCTACTAGACTGTGCCTCTTTCTTGGTTG
TAGGAGGGGCCAAATGCAGCAATGTATCCTTCACCTTAGA
AGGAATATCTCAACAGGCCCCATACTACTGTACCCCTGGA
AATTTTACTGAGGTAGAAGATCCCTGAATTTTAGTCGGAT
TTCTTTCCCATCCTCTGGCATGCAAATTCTTGTCAATAAG
TCCAGTATGTTTGCTACTTTTTGCTCACTGGATCCAATCA
GCATAAGGTCATCAATATAATGAACCAGTGTGATATCTTG
CAGAAGCGAAAAGTGATCAAGGTCTTTCTGAATAAGATTA
TGACACAAAGCTGGAGAGTTGATACACCCCTGAGGTAGGA
CAGTAAAAGTATATTGCTGGCCTTGCCAGCTGAAGGCAAA
TTGCTTCTGGTGGGCCTTATGGACAGGAATGGAAAAAAGG
GCATTTGCCTTGCCAATGGCTGCATACCAGGTACCAGGAG
ATGTGTTAATTTGCTTAAGCAATGAAACCACATCTGGTAC
AGGCAGTTGCAATTGGAGTCACCACTTGGTTAAGCTTACA
GTAATCCATTGTCATTCTCCAAGATCCATGAGTCTTCTGC
ACAGGCCAAATGGGAGAGTTGAACGGGGATGTGGTGGGAA
TCATCACCCCTGCATCTTTCAGGTCCTTGATGGTGGCACT
AATTTCTGTAATCCCTCCAGGGATGTGATATTGTTTTTGA
TTTACTATTTTTCTAGATACAGGCAGCTCTAATGGCTTCC
ATTTGGCCTTTCCCACCATCATAGCCCTACCCTACCAGTC
AGGGAGCCAATGTGAGGGTTCTTCCAGCTGCTAAGTATGT
CTATGCCAATTATGCATTCTGGCACTGGGGAAATGAACAC
AGGATGAGTCTGGGAACCCACTGGACCCACTGTAAGTTGG
ACCTGAGCTAAAACTCCGTTAATTACCTGACCTCCATAAG
CCCCTACTTTAACTGGAGGACCACAGTAACGTTTTGGGTC
CCCTGGAATCAACATCAGCTCAGAGCCAGTGTCCAGTAGT
CCTCGAAATGTCTAATCACTTCCCTTTCCCCATTGCACAG
TCACCCTGGTAAAAGGCCAGAGGTCTCCTTAGAGAAGGAT
GGAAGAAAGATTCACTGCATAAATTGTTGGTAATGTAGTG
GGGTCCTTCCTCAAGAGGACCCAGCCTCCCCTTCATTCAA
GGGGTTCTGCGTCTGTAAACTGGCTCAAGTCTGGAAATTG
ACTGAAAGGCTGTGATTCTCTGCTTTTAGAATTCAAATTA
GTCTTTTGTCCATTCGACTTGGAAGTTTTCTGCTTGTATA
TATTAAGTAGGAATGCAGTAGGCTTCCTACCAATTTCAGT
TCTAGGAATACCAGGATTAATTAGCCAATGACAGAGCTCT
ACACAAGTCAGACTATTCTGATTGCTGTTTTGCCTCTGCT
GTCCATTACAGTAGCTAACCCACCTTGCCTTTGATGATTG
AGTACCACCACTTGGACCCTGCCACCTCGGGATCCAATTA
TTCCCATTGTATTTAAATTTTATAGTTGAGTGACTGCAGT
TCCCACCGTTAGATCTGACAGGCAGAGAAGAGCAATTACA
GGGCTCTTCAAAGATGCAAGTGCTGCCCTCACAAATCTAT
TTCACAATGCATTGGTCAAGGGTATATCTTCTGGACCCTC
CCAGCTGGAATGAGTAGGTCTAAAGTGATTAATCCACTCC
ACCATCCCAGTCTCCCTGAGCCTTTGGATCCCTTCCTCTA
CATTAAACCAAGGGAGATCAGGCATTTCCAGCTCATCCAC
AGTGGGCCGTCTTTTATCCATATTTCAGCTAACCAAGCAA
ATAAACTATTAGAACTTTTTTTAACTCCCTGAGCTGCAAC
ATTAAATGCAGAGTCCCTACTTAGTAGGTCCAAATCAATA
AATTCAGCCTGATCCAACACTATGTTCCTTCCACCATTAT
CCCACACTCTTAATATCCATTCCCATGCCTGTTCTCCAGA
TTTCTGTTTATATAGATTAGAGAACACAAACAGTTCTTTT
CGAGTGTAGCATACCTCCTCATGGGTCACACTCTCAACCT
CACCTCTAGGGGCCCACTGGGATTTTAGTCTAGTTATAGG
TCTAGAAGCAAACAGAGGTGTTGGGGGTTCCTCCCGAGGA
GAATCAACATTATCTTGCCTGGCAACTGCTTCAGGGGAGG
CCATGACTGTTGCCTCTGGCAGCACAGGGTTTACCTCCTC
AGACAAAGGTGGAAAGGCTGATGGAAGCATAGGTCAGGGA
GGGGATGTTGCCACTATTGGGAATAGAGAAGCTGTTCCTT
CTGGCAAAAAAGGTTCATAAGAGTTTACAAACTCAGTGTC
CCCAGCTTGATCAGGGTCCTCCTACATGACCCCATTCCAA
GTTTCAGAGTCCCATTCTATTCCAATCAATGCCCTCACTT
TAACAGTAGACACCTGGCAAGGCTGTGCATGCATCTTTCA
TTGCAGGTTAGCCACTCACATGATAAGAGCTTGTGTCTGT
TTTTACACAATTTCAGCTCTTTCCCTACAGGAGATAAGAT
TCTAACTCAGGACAGTCTTAGCATATTTGAGGCTCAGTAT
CTGCTTCTGAAGCTGGGAGATAGAATCCCTGAGTTCATCG
TTTTCTTTCATCACTGTCTACTGAACTTAGGAGCAACCAA
CCAGCTTCATTATGTTCCTTGGTTCTCCACATATGATCAA
AGGTGTTATGTAGAATCACTAAACTCCTTGCCTCTCAAAG
AACCGTGAATCAAGAGTATCAAATGCATTTATTTTGCATA
ACTCTCTAAACAGTTCATGCCAAGGACTATCAGTGTTCTC
CATACTATTAGAAGTAGAGTCCTTAGCATTTTTGGGTCTA
ATCATATTATGCAGCCAACTCCAGAAACCCCAAAACCAAT
GAAAGGTCTCCATCCTTAATACCAAAATCTGTATTAGTTA
GGGTTCTCTAGAGGGACAGAACTAATAGGATATATATATA
TTTATTATGTATAAAGGGGAGTTTATTAAGTATTAACTTA
CATGATCCCAAGGTCCCACAATAGGCTGCCTGCAAGCTGA
GGAGCAAGGAGAGCCAATCCAAGTCCCAAAACTGAAGAAC
TTCATTTCGATGTTCAAGAGCAGGAAGCATCCAGCATCGA
GAAAGATGTAGGCTGGGAGGCTAGGCCAGTCTTTCCTTTT
CATGTTTTTCTGCCTGCTTCATATTCACTGGCAGCTGATT
AGATTGTGCCCACCAGATTAAGGGTGGATCTGCCTTCCCC
AGTCCACTGACTGAAATGCTAATCTCTTTTGGCAACACCC
TCACAGACACACCCAGGATCAATACTTTGTATCCTTCAAT
CCAGTCAAGTTGATGCTCAGTATTAACCCTCACATATGCA
TAAAAAATATAAAAGAATATTTTGCAAAATGATCATAATG
TGCTATTGATGAAATACAAGCAGGGAAAGCAGCAAAAGTC
AGTGTTCGGAGTCAAATGTGCTGATCCAAGGCAGTGTGAA
TTTCCTAGGGCTGCCAGGAGTTAACAAATTACCAAAAACC
AGGAGGCTTAAAACAATAGAAACATTCTGTCACAGTCGTG
GAGGCTAGAAGTCCAAAATCAAGGTGCCAGCAGGGTTGGT
TCCTTTAGAGACGCTGAGAGACAATCTGTTTCATGCCTTT
CTCCTGGCTTATGGTGGTTCCTGGTAACTCTTGGCATTCT
TTGGGTTGTAGATGCATCAACCAAATCTCTGCCTCCATCT
TCACATCACCTCATTTTCTGTGTGTCTTCTTTCCTGTCCC
ATATAAGGATACCCATCATTGAATTTAGAGCCCACCCTCA
TCCAGGATTCTCTCATCTTGAGTTCTTAATTACATCTGCA
GAGACCTATTTCCAGATAAGTTTACAGTCACAGGTATTGG
GGGCTAGGACTTGGACATCTCTTTTTGGGGGTACTATTCA
ACAACTTCAGTCCACCCTATGATACCCAAATTTCATGCCC
ATTTCACTTGCAAAATACATTCACCTAACACCAACATTCC
CAAAAGTCTCAGCCCATGACTGTATCCTACGTCTAAAATG
TCACTGAAATATCATCAGCTCAAAAGTCCCAAATCTCATC
ATCTAAATCATTTCCACTTGTATGCATGAAACTCTAGGTA
TGATCCATTTTGGGGCAAAATCTCTCCATTTGTAAAACTA
GAAAACAAATTACTTGGCCAGGTGCAGTGGTTCACGCCTG
TAGTCCCAGCACTTTGGGAGGTCAAGGCAGGAGGATCACT
TGAGCCCGAGAGTTTGAGACCAGTCTGGACAACATACTGA
GACCCTGCCTCTACAAAAAAAATTAAAAATTAGCAGGATG
GGCTGGGTGCGGTGGCTCATGCCTGTAATCCCAACACTTT
GGGAGGCCGAGGCTGGTGGATCATGGTGAAACCATGTCTC
TACTAAAAATACAAAAATTAGCTAGGCATGGTGGCACATG
CCTGTAATCTCAGCTACTCAGGAGGCTGAGGCAGGAGAAT
TGCTTGAAGCTGGGAAGCAGAGGTGGCAGTGAGCTGAGAT
CACGCCGCTGCATTCCAGCCTGGGTGACAGAGTGAGACTC
CACCTCAAAAAAAAAAAAAAAAAAAAAAGCCAGGTGTGCC
TGTAGTCCTAGCCTTTTCCAGGAGGCTTAGGCTGGAAGAT
TGTCTGAGCCCTGGAGGTTGGGGCTGCAGTGAGCTGTGGT
CATGCCGCTGCACTTTAGCCTGGACAACAGAGTTAGACAA
AAAAAAAGAAAAAAAAAGAAAGAATAAATTAATCTGCTTT
CAAAATACAATGGTGGAGGACAGGCATAAGGAAGTCATTC
TTGGCCAGGTGTGGTGGCTTACACCTATAATCCCAGCACT
TTGGGAGGCTGAGGCAGGAGGATCACTCGAGCCCAGAAGT
TTGAGACCAGCCTGGGCAACATAGTGAGACCCTGTCTCTA
TTTTAAAAATAAATTTAAAAAAATGAAAATTTTAAAAAGT
AAGTCATTCCATCCCAATAGGGAGAAATTGGAAGGAACAA
AGGGGTCACCATTCCAAGCAAGCTTGAAATCCAGCAGGGA
AAATTCCATTAGGTTTCAAGGCCTGAGAATAGTCCTCTGT
GGCTCACTCCCCTGCCCTCTGGGTCCACAGAGGCTCCATC
AGCCCCTGCCTCTAGGCCTGCCTCTTTGGACCCTGCCTCT
GCATCCATGGCTTAGCTCTGAGTCATTCTTGCTTTTCCTT
GAAGGTTAGCATGTGTTTGTAGCTAAGTAGCTCTGTTAGC
CTATTTCCTGCCTATAGAATCCCAGAAGTCTTACAGTTAT
TTTCATTTTCCATTTCATCTTATCTCTGTCCCTTTCTGTA
CAAGCTAGCAGTGTTTCTGTATTATAACAGTCTCTTTGTA
GGCCCCCTTTGTATTTCAAGGATATCCATTCTAGATAACT
CCATCTCTATTTCTGGCTTCTTCTGAGATGGTCGATTGGG
TTCATGAGACATACCTGATCTCTTTAGCAAAATGTTGTCC
AGCCACATCCTTGACCCTCTCTCTAGGGCACACTTTTCCT
ACAATGAGTTTCCTAACTTAAGCATCTTTTGTGAACTAGG
TAGGCTCAGAACCTCCCAAATAAAACAGTGCTGGTTTCTC
TTGGCTTAACAGTTCTTTTCTCAGTTTATCTTCTCTATCA
TTTTCCTACAAGTAAAAGAGAAAACAGGCCACACCTTCAA
CACTTTGCTTGGAAATCTCAGCTAAATATCTAAGTTCATC
ACAGCCTTCAAGTTCTGTTTCCACTCAACAGTAGAAAACA
ATACATCTACACTTCTGCCACTTTATAATAAAGATGGCCT
TTCTTCCCTTTCTAATAACACATTTCTAATTTCCTTCTGA
GACCTTACCAGAAACATATTTAACATTCATATTTTTACCA
GCATTCCATTCATGATATGTATACAATGGGCCCTCCATAT
CTCCGGGTTCCACATCCATGGATTCAGCCACCACAGATCA
AAAATATTCAGGGGAAAAATACTAAAAAACAAAACAACAG
TAAAAATAAAATAATAAAAAGCAATACAGGCAAGGTGTGG
TGGCTCATGCCTGTAATCCCAGCACTTTGGGACAAGAGGA
TTGCTGGAAGCTAAGGGTTCGAAAACAGCTTGGGCAACAA
AGCAAGACCTCATCTCTACAAATAATAATAATTTAAAATT
TGCTAGGTACAGTGGCATGTGTCTGTAGTCCCAGCTACTT
GGAAGGCTGATGCAGGAAGATTGCTTGAACCCAGGAGTTC
AAGGCTGCGGTGAGCTATGATTGCACCACTGCACTCCAGC
TGGAGTGACAGAGCAAGGCCCCATCTCAGAAAAAAGAAAA
GAAAAAAAAAGAAAACAGGCCACACCTTCAACACTTTGCT
TGGAAATCTCAGCTAAATATCTAAGTTCATCACAGCCTTC
AAGTTCTGTTTCCACTCAACAGTAGAAAACAATACATCTA
CACTTCTGCCACTTTATAATAAAGATGGCCTTTCTTCCCT
TTCTAATAACACATTTCTAATTTCCTTCTGAGACCTTACC
AGAAACATATTTAACATTCATATTTTTACCAGCATTCCAT
TCATGATATGTATACAATGGGCCCTCCATATCTCCGGGTT
CCACATCCATGGATTCAGCCACCACAGATCAAAAATATTC
AGGGGAAAAATACTAAAAAACAAAACAACAGTAAAAATAA
AATAATAAAAAGCAATACAGGCAAGGTGTGGTGGCTCATG
CCTGTAATCCCAGCACTTTGGGACAAGAGGATTGCTGGAA
GCTAAGGGTTCGAAAACAGCTTGGGCAACAAAGCAAGACC
TCATCTCTACAAATAATAATAATTTAAAAATTTGCTAGGT
ACAGTGGCATGTGTCTGTAGTCCCAGCTACTTGGAAGGCT
GATGCAGGAAGATTGCTTGAACCCAGGAGTTCAAGGCTGC
GGTGAGCTATGATTGCACCACTGCACTCCAGCTGGAGTGA
CAGAGCAAGGCCCCATCTCAGAAAAAAAGAAAAAGAAAAA
AAACCAACAATACAGGATAACAACTATTTACATAGCATTT
ACATTGTATTAGGTATTATAAGTAATCTAAAGGTGATTTA
AAGTATACTGGAGGATATGTGTAGGTAATATGCACATCTT
TGCCATTTTATAGCAGGAATTTGAGCATTCATGAATTTTG
GTATCCATCAGGATCCTCGGACCAGTCCCCTGGGATACTG
AGGCATAACTGTATTCTCTAGGGCAATAGAAGCTTTCTTT
TCTGTGCTGTTCACTTCCTCTGAGCCCTCATCAGATCATC
TTTAAAGTTCATATTTCTGCCAGTCATCTCTTCAAGGAAA
TCTACTAGGCTTTTTCTATTATATACCTTGAAATTCTCCC
AACCTTTACCCATTAGCCAATTACAAAGTCTCTACCACAT
TTTTAGGTATGTGTTATAGCAGCACCACCCGTCCCAGTAC
CAAAATCTGTGTTAGTTTCCTAGGACTGCTGTGAAAAATC
ACCACACACAGGGTGGCTTAAAACAGTAGAAGTGTATGCT
CTTATGGATGTGGAGGCCACAAGTCTAAAATCCAGGTGGC
GGCAGGGTTGGCTCCTTCTGGAGGCCCTGAGGGGAATCTG
TTCTAGGTTTCTCTCCTAACTTCTGGTTATTGCTGGCAAT
CCTTGGCATTCCTTTCTGAGTAAATGAACCATTCTGATCT
CTGCCTCCCTCTTCATGTCACCTCTACTCTGTATGTCATC
TTCTTTTCTGTCTCTTATGAGGACACACCATTGGATTTAG
GGCCCACTCTAATTCAGGGTGATCTCATATTTCTAAATAA
GGTTACACTCTCAGGTACCTGGGGTTGGGACTTGGACATA
TCTTTTGGGGACCACTCTTCAGCCCACTATAGGCAGACTT
CCCGTAGAAGGTAAATGTTAAGGGTTCAGGATGGAAAAGC
TGGGTGGGGGATAAGGCACTTGTCAGAGCTTCATTTCCAC
TGACAGCAGGAGCATGGGGTCTTTGTATGTTCCCTGGCGA
GGGGAAGGTCAAGATGAGCGTGGAGGAGCAGATTGACCGA
ATGCGGCGGCACCAGAGTGGCTCCATGAAGGAGAAGCGGA
GGAGCCTGCAGCTCCCGGCCAGCCCGGCCCCCGACCCCAG
TCCCCGGCCAGCCTACAAAGTGGTAATGCCTTCCCAGCTA
CCCACAGGCGTGAGCCTGGCATCTGCCAACACTGTCCACT
CCCAGGGCGTGGCCAGCCTGGGCCTGGGGGGTTTGAGAGG
AAGGAGAGGGGAAAGAACCCAAGCTGGGCACCTGGAAGAG
CTGGAGAGTCCTCTCCCCCACCAGCAGAAGAGTCCTTCAA
GTGTTGACTTTTTCTTGTTTAAAGAAAATAACTCACAAAA
AGGAATGCCTTAATTATTTTTGTTGAAATGAATTATACAA
AATTCACTTAATAGAGAATAGACAGAATTCACCACACAGA
AATAGCTGCCACTTATGCCTGTTTCTGGAGCATCTCCTCT
GTGCCTAGCAGTGGGCTGGCTGCGATGAAGATAATCATAA
TAGCTCACCATCGCATGGCACAATATAATCCACAAATCCC
TTTCATGTTATTTCATTTAATCCTTTTAACAACATTGGGT
TAGGAATTATTATCCCTATTTTGCAGATGGGGAAACAAAG
TCAAGAGAAATGAAAGGAGTCCTGGGCTACACAGCTGTTA
AGTACAGAGCTGGATGTAGCTCAAGACATCACTTAACTTT
TCTTTCCATTAAATTTTAGAAATATGGAAAAATTATGACT
CATAAGCCCTGTCCTCAACAGCTTACATTCTAGTTGATGG
ATTAGAACTTCTATAATATGAAATCATTAGAAGTTAGCTG
GGTGTAGTTGGCTCCTCATGCATGTAATCCTAGCACTTTG
GCAGGCCAAGGTGGGAAGATTGTTTGAGACCAGGAGTCTG
AGACCAGCCTGACAACAAAGCAAGACCCTGTCTCTATAAA
AACATGTTTAACAAGTAGCTGGGCATGGTGGATGCACCTA
TAGTCCCAGCTACTTGGGAGGAGGTCGGGAGTTGGAGATT
GCAGCGAGCTATGATTCTGTGACTGTGCTCCAGCTGGAGT
GACAGCAAGACCCTGTTTCTTAAAAAATAAAAAGAAGAAA
TCAGTACAACTCACACTAATTCAACTGCCCAAAATACATA
GCACAGAATGTGAATCCAGGGTAGAGCAGGATGGGGAACA
GCAAGAACTGACAAGAGATGGTGAGATGTTGCCTCTGGGG
CCTAGCAGGTGGGCAGGCTTTGCGCCAGCAGAAAGGAAGG
AGGATAGTTCTGCAGTGGGGTGCGGTGGGAGCAGTGGGGT
GGCAGCTAGATCAGGTGAGCTGGGAAGGGAAAGCGAGGAC
AGAGCATAGCTAGAGCTGCCTGGAGGCATAGGTAGCCGTG
GTGCGATCATGACGCTGCTGTCCCCTAGGTGCGCCGCCAC
CGCAGCATCCACGAGGTGGACATCTCCAACCTGGAGGCAG
CCCTGCGGGCAGAGGAGCCTGGCGGGCAGGCCTACGAGAC
ACCCCGGGAGGAAATTGCCCGGCTTCGCAAAATGGAGCTA
GAGCCCCAGCATTATGACGTGGACATCAATAAGGAGGTGA
GTGGAGCCAGGAAACTGTAGTGGGAGAGTCTGGGAAGGGA
CAGAGGTGGTGACCCCAGCCCCTCCATAGCTCTCCACTCC
AGACAAAGTCCTCATTCCCGAACGGTACATTGACCTGGAG
CCTGACACTCCCCTGAGCCCTGAGGAGTTGAAGGAGAAGC
AGAAGAAGGTGGAGAGGATCAAGACACTCATTGCCAAATC
CAGGTAACCGGCCTGGGTGAGCCTCTACTTCCTCTGCCCA
CCCTGGCACCTAGGACACCTGGGCCACTAGAAGTCGTTGG
GGGCACAGAGCCTCCCCAGGGGAGAGCACATCGAGGTGGT
GGCTCCAGGCAGCAGACAGGGCCCAGCTACCGGCAAAGGC
AAGGATGCTGCTGTCAGGTGCTACTAAGACCTGCCAGGCT
TGTGCACATCACACCATCAAGACAAAACTGAAAGCTCGCC
CTGTGATGATTTCCTTTCCCCTCCAAGGCTGCCCTAAATG
CTCACTTGAACCTTTTAATTCATTTGAGAACATTGAGGGT
AGGGGTCCCAACCTGTGTTTTGCCAGGGTCCCACTCACTC
CTAGGGACAGCCTTGCTGGGAACCAGAGACTGCACATTCA
CGGCGCCCTGGCCCTCCCTGCCAACCTCAGTCCACAAGCC
CCCCCAGGCCACTTGGACCAGCCTGTCCCTCCCTCCATTT
CTGTGTGTCTGTGCCTCTTCAGTATGCAGAACGTGGTGCC
CATCGGCGAGGGGGACTCTGTGGACGTGCCCCAGGACTCA
GAGAGCCAGCTGCAGGAGCAGGAGAAGCGGATTGAAATCT
CCTGCTCCTTTTTTTTTTTGCCATCGTGAGGGCCTGCCTG
CCAGGGGCCGCATGCTGTCTGGTGAGAGGGACTGGGCCTC
GCTCCACCCTGCCAGGGAAACCAGCTGACCAGGTTTAGGG
GAGGAAGTGCGGCACTGCTTGCTACAAGGGGGGCAGTAGC
AAAGAGATACAAGGCTGAGGAGATGCTCCTCGAGGTTGAG
ACGAGCATCTATTGAACACCAGGTACTGTGCTAGGCTCAG
GGAGGTGCAAAGGGGCCAGAGTTGCTGCATCCAGGAGCTC
AGAGCCGGGATGATCCTTACAGCCATGTTAGGGAGTAATG
GCCAGAGGCTATGCAGAGCATTGGGAGCCATTCTGCCTGG
GCATGTCAGGGAAAGGCACAGAGAAAAGATGATAGCTGAG
ATTGACTGAGAAAGACAAAAATATTTCTCAGTTGCAGGGA
GAGGGCCAGGTACTCCAGAGTATCCGTTCATTTCCTGCTT
TTGCTGCATGCAAATAGGAAGAAGCCAAGAAAAGATGGTG
AGGGCAACCAAAGAGTTGAGAGCGATGCAATTACCACCTT
GGCTACTGATCCAACTCACTTTTCTGCTAAGAAAAGATGA
CTATGAGGAACTGACTTGACGCTGATACAAAGGCTGCCAG
GTCCTGACTAGATGCTGATAGGGTTGAGGTCAACAGGGTC
AGTTTCTACTCAGCCTGAGATATCATCCCAGAATAGATGA
AAATGTAGTTGAGCTTTTAAGAATGAAGAGATTCTGTATG
AATGGGAGGGTTAAAGGGAGAGGAGAGACAGTGGGTAAGT
CAAGGAACCTGGGAGACTGTTCCCTTCATCAAGATAAAGG
TGCTTAGGATAGAGAGGTAGAGTGAGAGTGAGAGCTTTGA
AGGCCACAGTTAAGAGGAATGACTCAGAAGGGGCAGCCAT
GATTGGAGATGACATTGGCAGAGGAGCGGGAGCAGGTGTG
CAGGCCACAATTCCAGTAGCCCAGGCAAGAGTCAGGCCAT
GATCAGGTTAGAACCGTGGCTCAAAACATAGTGGAAGGGA
TGGCGTTTCATGTTGGTGATTGAGGAGAGTTCAAATTCTG
GTGCTCTGAGGCTCCATTTCCTCATCTGTGAAATTCAAAT
CAAAATTCCTGCCTCCAGTGCTGGTGGTATGAGGATTGGA
AACAGTGTGTGCCAAACACCTAGCACAGTGCCTGGCATTC
AGTAAGTGCTCAATACATGCTTGCAAGCCATAGTAGTGGT
GACAGTAGCAGTAGCGCTGTGTTGCTGGTAGTAGTAGTTG
AAATAGCAATAGACGAAGTAGAAATAGAAACCATTTGTCG
TTTGGCTAATTATTTTAAATATGGATATTTTCAGAAACCA
GAAGATTTTAGCTACAGCAAAGAGGATTTAAGTAAGCCTT
AATGAAGAACCTTCTGCCAGTTAGGGTGTAATGGACTTTA
GAATGGATGTCCAGGGAGAGCCTTGGAGGTATTTCAGGGA
GAGGCTGTCTTTAGGCTGGAGTTGAGGGGAAGAGAAGAGA
TAGCTTCAGAGAGCCCCATCCTGTAGCCAAAAGGCAGCAA
AACCAGTTTGGCCACAAGGAAGCAGGCCTCTCTTGAACCT
CCCTGTAGTTTAGCTGCAAAATGAGCTTGAACCTTCCAAA
GATCAGATTCCACATGCTCTGGGCAAAAGGCAACTTCCTG
TTTCAAGGGGTTAGAGAGACAAGGCGGGTTTAAAAACCTT
GCTCTGCCCCAGCCCCCATCCCTGGCGCTCTCTACTATAG
TTCCTCAGCCAAAGGTCCCATGAAAACAAAACCCACCCGA
CCTATCCGATTTCCGTCTTGATACACATGGGCTTACATGT
CAGGGTCTGTGTGCTGAAACCAAATGGTCACCTTGCTTTT
GCCAAAACCCCAACTATTTAAAAAATGGCCGTGGCAGGGC
CAGACCTCAGACTCAGCCCACTGTTCCCACCGCCCCTGGC
CTGTGGCCCAGCTCCCCAGAGCTACAGCTCTGCCAGGCAC
AGCAAGGCTGCTCCCGCGCATGCACTGTGCGGGCACAGGT
TCACACCCAGGACACTGTGTGTATGGCAGTGCTGGGCACA
GGTCATGAGCACAGCGTGCAGCAGGTACAGCGAGTAGAGT
TCAGTGCCCGCGTGTGGTGTGTGGCACGGACAGAGTAGTC
AGTGAGGAATGCTGTTATGCTTACAAATCCACCCGGTGCG
TGCAGACTCAGGTATGTAATATGTGGGAAGTTATGGCACT
TTTTGAGTTTGTACGTGTGGCGCAAATGTCATGTGCAGTG
TCTGGATCTGGTAATGTTTGTAGATACATGCATTTATTTG
TGTGTATTCAAGTGTGCAGTGTGAGAGTGGAGGAAAGGTT
TGAGTACAAATGTAGGAATGTGTATGTCTGTGTAAAATGT
CTAAGGATGTTGTGTGGAGACCCATTATTTATGAATCCAG
GTGGTATATGGTAAGCTGTTGGAGCATAAATGTGCATGTG
TGTGAGTGTACAATACATTGGTGGAGGTGGTGTTTATGAA
TGCATGTATTTATGTGTGATTGGCTTTTCTGCAGTGTGGG
AAATGATAAAGCATATTTGTGTATATGTTGTGTACAGTGT
ATATATTGCAATATTGTGAACTTCTGTCTGTGTGCACAGG
CGGGAAGAAAGTACAGTGTCATGAATGTGAGTATGTGTGA
CTGATCATTTCTGCACGCATGTGGTACTTGTGATTGCCCA
CATTATAATATCACATCTGTATGATTCACATCTGCAACAT
ATGCAAATCTGAACTATTCTGATGGATATATTTCTAATAT
ATATTTAGTATTTTTCTGCCTTCGTAACAAAGTTCTGTTT
ACATATGACCTTTTCTTGCCATATATTATCATTATAAATA
TCTTTATTTTGCCGACCTCTGTTAAAGGAATGCCCTTAGG
GCCACAGTGGACATAGATCTGTTTGTAGCTATGCTAAATG
TTCCCAAACTGTCACTCTTTTAAAGCTGTTATGTCTGCTT
TTTACAAAACATTTTCTCTCCTCAGTCGTGCTTTCTTGTA
GATGTCAGTGGGCCTCCCAATTCCTCTGTGTCTTTGAATT
TTCCTATTTCTAATCTCCCCTGGGCTAGAAACCCAGCTAG
TCAACACCTATTAGAATTGTGTATAAATAAGAGTAACTGG
ACTCCAAGGAGTCCTTATGCGTAAATTCTGAGAGCCTCAC
TGCATGTCCTGTGGGCTGTAACCTCTATGTTGGCTTCCTG
GAGATAACTTTTGCTTCGCTTTTGGTTTCTTGGCTGTTTT
AGAAGTTGAGACTGCTAGATGACTAAGCGTTGGGTCAGTG
ATGTGGCTATGCACATAAATGTGTGTTTGAAAGTGTTTGT
GAGTGTATTTGCACGTGAAGTTACAAGTTGGGTCATGCGG
AAGGGTGCAGGCTTGGAAGTACACAAATACGCTTATGTGA
GCTGTGTGCAATGAGTGTAATGATATGGACTTGCCAGATC
CCACGCACAAACTTTGTGTTGTGTATAGGCAGACAACTTC
ACATCCATGGGAGAGCTACGTGTGTTCTATGCACATGTAG
GTGTATTAGATATGTAACGACAGTAGCCACCTTGGCTCTT
TGTCTTGCACGGGCGGCAGGGAAGGTGATGAGGTCCAGGG
TAGGGTGGGGGACGAGGGACTGGGAAGTTCAATGTTGGGA
CCCCTCTCTCGGTGGAAATGCAGTGTGACACTGGCTGGGG
TCTGGTTCCTTTCTGAGCCTGAGTGAAGATGTTGTCTCTG
CCATCCTCCTGCCTTGCGGCTACAGTGAGGATGCCTAAGG
GTCGGGAGACTGCATAGAGCTTGTCGCCAATAATAAGTCT
CCCCTTCTCATTGTCCTTCCACTTTGCTGTTCGATAATAG
AGTAAAATCTCATTAATTCAAACGTCATTTCAGGCTTGTC
TCGATTTGCTCAGGGGTGGACCGAAGTTTGCCTTTACTGG
ACTGATGAAAACGGGGTCTCAAGTGTTAGCAGGGAACATG
TTTCTGAGCCCTTGACTGTGCCAAGTTGACAGAACTCGCT
TTAAGTTTATCAGAAATCTCTGTTTTTATGGCATTGATTA
ACATGGTGGTCACTTCACTTCTGTTCATTAAGTGGGGCCA
CATGGTTTGGATTAGTGTGATTTTACTGCACTGTTAATCA
TTATCATTAGTGACACTGCCGTATATAAAGTACCACTCCC
TGTTTCTGTCTGCACAGTAGCGGAGAAGTGTGTGAATCTC
CCCATTGTGTGGATGGGAGGGGAGCCCTTGGCCCAGAGAG
GGCCTGGCCTTACCCACAGTCACACTGGTTCTCAGCAGAG
CCTAGATTCGGCCAGGTCTCCTCTGGTGCCTCACACTCTT
CTCCATGATGCCCTGGGAATGAGGACAGCTTGGCCTAGCT
TGAGCAAGCTCCAAGCTCAGTGCTCTCTCTTTGCTTGCCT
CCCTGCCTCACTCCCTGCCTGGGGAGGGCCTCGCTTGCTC
TGGGTGCCCACCCTCCTCCCCTACCCACCCCCATTCACCT
CCCTGTTCATTTCTGTTTCCAGTGCAATGTGCCACCCCAA
GCCCTCCCACCTCCCCTGCTTCCCCGGCTCCTCCAGCAAA
CCCCCTGTCGTCTGAATCCCCACGGAGGAGCCGACAGCAG
CCATACTCATGCTTGGGTCTGAGGCTCTGACGTAAGCACT
TTTCTACTGTATTTCATCCATCTGGGGAGTGGGGCCCCTT
CCTTCACCTCCATTGAGCCATCTATGCCTTCTCATTTTGG
TATTGCTTCTCCCCTACCCCAGTGCCCTGTGCCGCTCCTC
CCCACTATCCATCCATCCAACCATCCATCCATCCGTCCAT
CCAGCTTCCCCACGCAGTGCTGGGCTGGAGCCAGCTGGCA
GGGCCGCTTCTTGGATGTTGTGATGCCAATGGCCTTTGCT
TCTCCAGAAGCAGGCAGGGAATGGAGCCGAGACCTCACCT
GTCTGCGCTCAGGGAAGGCTCTTCCCTGACACCCCACCCC
TGTGCCTCCTGTCTGCTGACAAGCTTTCCATCTGTTGAGA
TACACAGATGCAGAACCTTCAGAAGCCCTCAGAAGCTGTT
TCTCCACTCCCAGATCTTACTGTAAATTAAAATAACATTG
ACAACTACAGCCAAAGGCTGTGAACCCTTCCCTTGCCCCT
AGCCCACAGCCGCTGACTCTCAGTCAAGTAGAAAAGAACA
CTGACTTCCTTTCCTTTGTTCCCCTCTCAGGATTGAGGGA
CTGGAGTGGGTTTCTGCCAGGTTTTTGCAGGATGAGGCTT
CTTTCTCCTGGGAAGGTTGGCTGGAGGCCTTGCTCCTCTG
TGCCGCACTCTTCTCACTCCATTTCTTTTTTCTCCAGTGC
AAGCCCTGGCTGAGGCCAATGCTGTGAAGCTCCACAGAGC
CACATTCTGAAGCCGTCCTCTGCCACCCTGGCTCCCCACC
CTGGCCCCCTGCCCCTGCACTCCCATGGGAATGCTACAGG
GAGCCAGGCTGGGGCCATGGGCTGCTGCCGAGAGGACCGT
GGATACCTCAGTGTCCACACACCCACCATGCCTAGTCCTG
GAGCCCTCATTACTCACACCGTGGTCCTGGGCCAGGGCCT
GAGATGACAGTGGGGAGCACCATCCTCGTTAATGTCCAAG
TCACAGGGAGCCTCAGCCTTGCCCTGGCTGGGGTTGTGGT
GACTCCAGTGGAACATTCCCTGATGGGGGACATGCCGTGG
TGGAGAACACACCTGTGGCTATCTTCGGTGAGGAGTAGAG
GTGAAGAGGAGATGGGCACTGCCTCTGGAGCCAGCCTGAC
ACCGAGGACAGCACTTGTCATCATCCCTATCCTCGTCAGC
CCCACCCTGTTGCCTCAGCTGGACCCAGGGCTTTGACACA
AACCCACTGCTTTGCTTATGGGTGCTCGCTGGGGTCCAGT
GGAGACTGACCACCCCGCTTGAGCCAAAGACAAGGTGATG
AGAGATGGGGAGAGGCTATTGGCTCCCAGAGGGAACAGTG
CTGGCTGTGGCTAGAGAACAGCAGGTCTGTGCAGTGTCTG
AGGGCAGGTTGGGAAGGGTAGCAGAGAGACAGAGACAGAA
AGAGCGAGAGAGAGAGAGAGAGAGAGAGAGATCCTCAGAG
TGGAAGGAGGGGAAGCAGCAGGACACATTGGCAAGTCAAG
CAGGAAGGAGGGAGATGAAAAGGGGGTATCGGATTGGTTT
CCCCAGATGGAGCCTTAGATTAGTGTCCAGTGCAGTGCCA
GACTGTCTCCTCTGCTCCTCCCACCTCATCCCCAGGAGGA
CCCACCAGTGGAGCACATGGCAGCCTCAGTGGAGATGCTT
GGTGTGGGGATCTGGGTGAAGGGGGTTGAGTAGCGACTGC
CTGGGAGATGGCTGTTGGTAGGTCTGCACCTGGTGTCTGC
CTCCCCATCCTGGGGTAAGGGGCAGAGAAAAGGACTTGTC
TTATGTAGGGTGTGGTCAGCCTTGGGGCCTTACCTACCCA
GTTCCCTGATATTTCTTGCCCTGTTCCCCCTGGAATGTGC
AGTGGGCCAGCTGAGAGTACGCCTTGAGGAGGGGGGATGA
GGCATTAATCTGGGAGGCCAGATTCCAGGACCGTCCCCCC
TATCCCAGGCATCCCAGACGAGGACTGGCTGAGGCTAGGC
GCTCTCATGATCCACCTGCCCAGGGAGGGCAGTGGGGGAG
AGACAGAAAAGCAAACACATTCTTCCTCAGCTCCACCCAC
CTGGAGATGAATGTAGCCAGAGAGGAGGAAGGAGGGAAGC
TGAAGACGCCGTGGCCCCTCGGCCTTCTCTCTGCTAGAGT
TGCCGCTCAGAGGCTTCAGCCTGACCTCCAGCGATCCCAA
GAACATCTACTAATTCCTCTCCACTCCTTCATGGCTGGGA
CAGTTACTGGTTCATATGCAAGTAAAGATGATAATTTACT
CAACAAATATTTATCGAGCACCTTTTATGTACCAGGCACT
GTTCTAGGTGCTTAGGCTATTCTCATGTTTCTGAGGGATT
ACAGCCTGGGAGGATTCCACCAATCTTCACTTCTAGCAGG
TTTTTCAAACGTGACCCTTGGCTATATTTCCCATCTTCAC
AGTTCAAGCACCCCAAACCTGCCCTTTCTCCCCTGCAGAC
TGGCAGGTGGGATTGGCTCCCAGGTCATCTCCTCTCTCTC
TTTCTCCCAAGCCTTTCTCCCTCCACAGGAAACAGATTTT
TCAGGGCCTTCCACGCCTGCCACTTTGTCTGTCTCTTTTT
TTTTTTTTTTTAAGTAATATTTTTTAAAATACATTAAAAT
ACCAAAAAAAGCCTCTGCCACCTCTCTCTCACCTCTTATT
TCATAAAGCTGGCTCTTTATGTTGCTTTACATGCCTTAAT
ATATGTTTTATGGAGATTATACATATTATAGATCTATATA
TGTAATATATTTGTTTGGATGTCTGATCTTTTCCTACAGT
TCCTGCCCAGGCCTGTTTTTCTCTCCCTTATTTTCCACAT
CATTCCTAGCATATCAAGGCCATACCCCTTGCCTTTTTGA
TCCAAAGAAGGGGAGAGGAAAGACTTATTTTAAGGCAGAT
CTATTTTATGCTTTTGTTTAAAAAAAGCAAATCTATTTTC
AAATTGTGCAATGTCTGAATGGAATTGGCAAATGAGGTGA
GGAGACGGGGTAACTGCCTTTAGGTCCCAACCCTGTGCCC
TTCCCTCTGCCACAGTGGCTTCCTTCCATCCTATTCCCCA
GTCAGGAAAGGGCTGGTCCCCAGAGCTCACCCAGAAAGCA
TCTTGCCGGGGGCAGGGCATTTCCTCGGAAGTCTTGGCCT
AAGGATTTTATTACACTGTGCGCTCCTGATGGCCCTCTGC
GGTTGTCAGGCGTGAATCCTCTGGAAGGAACTATTTGCCG
TAGTATGCACAAAGGAGACCCATGCAGGCATGCACCCCAG
ATGGGCTGCTAGACTACCCCTCTTCATCAGCCTGCTGGAA
AGAGCAGACAGCATAATGGCAGCCTATGCCAAACAGCACT
AAGGATGTCAGTCTACGAGATGGTGCGAAGCCCAGAGGCG
GTGGCTTGGGATCCTCTGGGCCATCTCTGGCCCTTTAGCA
CAGACACGTGCAAGTTCCTTGGGCTTGTCATACTCCTTTT
CACTTGATCCCTCTCTGGCCTGGGTCACATCTATGACATC
CCCCCTCTGCAACCTTTCTCTCTGGGGGCTGTACCAAAGG
CATGGTACCTCAGTCTGGCATCCAGACTGTGAAATCAGCC
TCTGGGCCGAGGAGGGTCCTACAGACAAGGTGGCATCTCA
GCCTCACCCAAGAAACCCCCGGGACTTTACCCCAGCAGGC
TGCCACTGGGGCACCGAACTAAGCCAGCTCAGCCTTCCGA
ACTGCTTAGCCTTTGTCAACCATCAAAGTGGGCAAAGGGT
CTCTGGCCTTGCAAGGATTTGGGCAGGATGGAAGTCTTTG
TCTAGATCTGAAATCAAGGGCTTGGGAATCTAGAGCAGAG
CTCCTGGCCAGCGTTTGAAGCCTGGCCTCCCACCTGGGGC
ATTTACTGACACCCTGTTGCCAGCCTAGAACATCCTGCTC
TGAATGAACAGAGCCCAGATGGGGGTCCAGGGCTAAGTGA
CCCACCTGGGGAAGCTCTGATTATTCATCCAGGGCCTTCT
CAATGAGCACATTACCTCCATGATCAATAACCAAGAGGCT
GCAATCAAATACTACTCCTGTCACTTTGAAGATTTTCTAA
GGTCGCAAGTGGCACACTTGCTCTCCGGCCTTTGGGAAAG
GCATGTTCTTGGGCAGGGCTGGCTATGGCAAGAGGGAACC
AATTCCTTTCCCCTTTAGGCACCCTCTACCTGGCAGCTCT
TAAAACTAAGAAGAAATATTATCTATACACACACACACGT
GTATATATATATATATATATATACACAGACACACACACAC
ACGTGTATATATATATATATATATATGCACACACACACAT
ATATATCTATTTATGCACATATTGGGGCCAATTTGATTTG
CTAGTATTAGACAATAAACCATACAAGGAAATTTATTATC
TCAGTGTCTTTATTTAGTATAAAAGTGGCCTTAGAAGAAG
GGTGAAGGTTAGATAGATGGAATCTCTGTCAGGGGACAAA
CAACTGTAGCATCCCCTTAACATCTTTCTAGCCAATGAGC
CCCCTCCCCAGGAGGAGGGGACGGCCTGACTGAAACAGGT
GAGAGTTTGCTTCCTCCTTTCAGCAGCATTCTTTTTAGAT
TTAGGTACTGAAGTATCCCAGTGAGTTCTGCATTTGTATC
TTGCAAGTTTGTATAAACCCAATACAGGAAATAAAATGAA
TGGTTTGTACATGTGGTGTGTGTCTCCTACTCTGTGTCTG
CCCTTGTGGTGTTTGTGGGGTTGTGGGGTTGGCAGCTTGT
GGGGTTGGCAGGAAAGGGGAATGGGGGCTGGGAGTAGGCT
GGGTGCAAAACATATGCTCCTTCCTCCCCTGTGCCTCAGC
CTGCACTTTTCAGCCTCCATCCCCAGGAGCTGGGGAAGCG
AGGGTATGCTGCCAACACCAGCATCATCGTTTCAGTTCAG
GTGACCCCAGATCAGGGTTTGTCCCAAGGTTCTGCATAAT
GGGAGTATCAGATGCTTCAGGCCCTGGCACCTTCCCTTGG
TTTGACTCTGAGACAAAGGATAGGACAGCAGGAGAAGAAA
ATGAATTCTCAGCCTTTCTTGATTACTACACAATGTGCTA
TATTGCTGCCTTACAAGAAGGTGTATAACTTGGTGGGAAG
TATGAGAACACTCCAATTCTCATCCTGCCTCCATCCCTTT
GGTTTATTTCTCTTGGCAGGTGTTTAGTGATGATCAGTTA
TTGACACTCTGTGTGAAGGGCTTTACCGGCGCTTCTCAAT
TTGGAATCTTACTGTGGGGAACAAGAGTCAAGAAGCCTGG
TAAATTTTGTGGGATGAGTAATGGAAGAGAAGAGGTGTGC
TCGGGAGACTGGCAGGCTCAGCTGGGCTTCTGCATGTTGT
CCGAGGGAGGGATGGCTCAAGAAAAAGCGAGAAGGAGAGA
TGAGAAAGCAAGCTTCCTCTAATTCCTGATCTTGCATCGG
CTTGGCTTTCATGGCTGAAGAAATGTTCCCATTTCTAAGG
ACTAGTACAGAGGAGGTAATTTTTTAAATTTGACTCTATT
TTGGATTTTGTCACATCCCCAGGATGATGTCCTTTGTGAA
CCCGGGAGAGTTGTGACCAGATGTAGGCTCTGGGGGAGGG
CCTGCATCAGAGGCTGGGGTAGGGGGATGCATATTGGAGA
ACTCGTCTCTTTCCGGGGGGCTGAGCTTGTATCTGCAGCC
TCCGTCTGAGCCAGAGCCAGTGGCAAGGGCTTGGGGAGGA
GGTGGAATGTGAGACCACAGAGCACCACCGGGAATCACTG
CATCCACCAACAAGGGCTGCCTCCTCCTCTCAAGAGATGA
TGCCAGCTGGTGCCTGCTCCATCCCCTACCAGATCAAGCC
AGGTTGGGATTTGTAAAAAGGGGGCAGTAGCTGGAGAAAT
AAAAATGAAAATGCAATAGCAGAATGCCCTTTAAGGAGCA
GAGCTGTGTAACTGCGTGATCATTTATTTATTCTTGAAGA
GAGGCATGACAAGGTCAGGCAGGCAGCCAAGCCTCAGACC
CTGCTGCTGCCAGGGAACTGGGGCCACGCCACGTCCCCCT
CCTCATCCCGAGCCTCACCTCGTTACTGAGACTGATGAGA
GAAGGTGGCATGTCATCCTCACCTCCTGCCCCTAGCAACA
TGCTCCTTGCTAGCTGCATGAAGATTTGGACAAGTCATTA
AATGCTTGAGTCTCAGTTCCCTCGTCTGGAAAATGGGTAT
ATTAACCACCATCTTATGGAACTTTCAAGAAAGGCAAATG
AGAAAATGGATGAAAATCACTTTGAAAACTCAAATTCACT
TCCAAATGTGAGGAAGTGGAAGTGGAGATGTGCAAAGGCT
CCCTGGCCACCTTCAGGGGCCTGATGTGGGAAGAGGGAGA
AGGTTTTCCAGGACCCCTCCTTTACTAGCTCTATACCCTT
TGCTGGAAGAAATCACCAGGGCCCGTGCCATCCCTGAGGT
GTCCCTCCCCTGCCAGTTCTATGCCTCCAGCCCAGGGAGT
AACTGCACCACCCCACACCTTTCTCATCATGGCAGGGTCA
TGAGACTGCCATGGGTCGAGGACTAGCACCAGCCTTCCAG
GGCTCGCATACCCCTTCCCGGGGTTGTCCCTGTGAAGGTC
CCTCTCCAGAAGGATGAGTTGTGGACAGCCCCTCTGGGCT
CAACTCCAGTACCCAGAGAATCAGGCCAGGAAGGCCCAGT
ATCATGAGCATTTAATTCTCCTGAGCTCACAGGTGGGTTC
CATGGCTGGGGGTGGGGGCAGGGAGGGGCATCCCCAGCTG
CTATTTTATACACCTGTGGGAGTGGTTTAGCACCACAATT
TGAGATGACAGTAGAAGTCTTTCATATAAAGCATATTAAC
AGTATACTAATAATAACGTTAATAACAATAGTAATTATTA
TAACTATACAGTAACAGGAATAACAGTGGTTCATTAAGTG
CTTACTATGTTCCAGGTACCTGGTTCTATGCACTTCACAT
GCATTTACTCAGGAATCCTCATCCTCGATGTCAGTCATAG
GTACTATAATTATCCAAGAAGCTGAGGCACGGAAAGGATA
AATAAAATGCCCAAGGCTTCATGAAGCTAGGATGAAGCTC
TTAACCTACCAGTGATTTCAACAGGGATGATTCTGGCCCC
TAGGGGCATTTGGTTGTCTCAATCATAAGGGTGCAAAACT
CTAACTGGCATTTCGTGACTGCAGTGCACAGGACAGATTT
CCGAAACAAAGAATTGTCCCATATCCTGCACTTTTGAATG
TACAACTGAACTAAACCCACTACCAGTAAAAGTTGGTCAT
ACTTCAATGGACAGTAATACCAAAAGGTTTTGTAAGCTTT
TAAAAATAAATTTCATGAACACTCAGAAAGTTAGGAGATG
GTTATTATGGAGCAGAAGCTTAAAAGGAATAAAGACATTG
TCTCAAAATTATTGAATAATCTACTCCATGCATTGTCTAC
ACAAAGGATTATAAGATTTCAGCTACTATGTATTTGATTG
AAAACAGTTCCAATCAGTAGGTGATACTGAATAAGCAAAG
AAATTGACTGAAAATATTTAACAGAGGAGATGTGAGAGAA
CCAAACATGAAATCAGACACACTTGAGATGCAGAAGACCT
CACTGAGTTTCCTTAATAAAAGTTTTTAGAGTTTATTTCG
TATTATTTCCATCCTTTATATGTTTAAAGTTTTTCTTGCA
GCCCAAGGATGAATACCTATGTTGTCACAATTATGTGTGG
AAATGTTGTGTCCTGTGTTTACAACACTGTCCCGGGTGTC
CACACGCAATTGCTCTAAACCACTTTTATCTTCTTTTCTT
TTCCCAATCCATCCTCTATCCCCCATTGCCCATTGGAAAT
ATGTGATCTCTAAGGCCTTGTAAGATCCCAGAGACTGAAT
TTTACCTCAACACTGATATGTTTCAAGACAGAGGTTGATG
TGTCCGTGGTACACTATGGCGACCCCATTCCATGGGAGCT
ATTTTGACAACACACACATACATAAGACTCAGTTCCTTTG
CATGCACATCATACTTCTATATTATCTCCACCTTGTGCTC
TCTAATTTGCCTTGCTGTGTTATCCCTATTTCAGTCAAGA
TGCTTTCCCTCTCATCATATGCAAGTACGTCTGGTCTGTT
ATTCCTTACCTAACAGTTTTTATTCTATGTTCACTTTCTG
CTACTCTTTCATTTTCTTGCATGTGTGTGATTTTTGTTCT
TGCATAGAATGGCTCGTCTTCTTTTTCTCTTAAATTCAAA
CATATATTATGTGTGGGTGCAAGCAATCTGCCTATTTCAT
TTATGTCTTCTGGTAAGTCTTGGCTGAACATTTATATATT
GAAAGACATCATGTTTTATTATAATTTATCTTTTTGTTTC
TTTTTAAAAAACTATGATAGCTTTCCTTGGTTTTGTTGTT
GTTGTTTGGCTTGCTTTTTTGAGACAGGATCTCGCTCTTC
TGCCCAGGCTGGAGTGCATGGCTTCACAGCTCATCGCAGC
CTCGACCTTCTGGGCTCAAGCAATCCTCCTACCTTAGCCT
CCCCAGTAGCTGGGACTACAGGCAGGCAACACCACATCTG
GCTAATTTTTTATTTTCATTATTGTAAAGACAAGGTCTCA
CTATGTTGCTCAGGCTGGTCTCAAACTCCTGGGCTCAAGC
AATCCTCCTGCCTTGGCCTCCCCAAATGCTGGGATTACAG
ACATAATGCATTTGGCATGCCAAGCCTATTTGCATTTTTA
AATGATGTATGTAGATTAGTCATATCGTCTTTGAAATGTA
TTTCTTTATTTCTGGACACAGAAGACATTGCAAAGTGGAT
GTTGGCTCTCCTGGCGTTGAGAACCACTGCTCTGCGATGG
GAAAAAAGGATGTTAGGAACTACTGCCCCTCCTTTTGCAG
GCCCGAAGGAGAAAAGGACGAATCCATGTCTACACAGCTG
GTGGGTAGACTAGAACCAGGCCCCCTAAATTGTCCAGTCC
TGCCCCAACCCCAAATTCAGGGCTTTGTCTTCCATAGCTC
AACATCACAGTCAGTCCAAAGCTTGGACGCCGCTTGGGGA
AAGGAGGTCGAAGACCGTCGTGTCTAACTTCCCCTATGGC
GCTTTTGCCATTGATTTAACCGGATCTGGCTCTGCCCTTA
GGTCAGCAACAGGCTTTGTGCTCAGTCGCTCATCGCCTCC
CAGCGCCTAGCATGTGTAATAGCAGAGAGCAAAAAGCTTG
ACTTTGAAGATAAATTTAGTACATTCCCAAAGGGATGCGC
AGTTGCTAACTCTTCCCATACCGTCAAACCAAGCAAGAAA
CCTGACCACTCCCTAGATTCCAATGCTTCCACATACAATC
TATGTTTCGCGGAGCAGACGAGAGCCGCAGAACACCGGGC
GGTGCGGGGAAAGGGTCAGGTGGGCGGTGCCTTCCCCGGG
CGGGCGCGGCAGGTGGAGGGGCATTGCTCTACCGGAAAAC
GGGAGGAGGGAGCCGGCGAGTAGAAGCACCTGCGTGGTGT
GCGGGGGTGGAGCGGGGGCTGGAGGGAGAGTTAATGATTT
GCCACGGGCTCATTTCGCAACTTAACCAAGGGTCAGCTTC
CCGTGACCATGTACCAGCTGCGTCCTCTGGTCCACGCTCC
ACTTGCCCGCTTCCACCCGGAAGGCCCCCCAGGCTGAGTG
CAGCATGATCTCCATCACCGAATGGCAGAGTGAGTGGGGG
CAGTGGGGCTGCAATGGGCTATCCAGGCCAGGCTCCCTGC
CGGCTGGCTCTCTCTCCCAGCTGGGCTCGCTGTCACCACA
AGCGTGACCTACAAGCGTGACCTCTGGAGCCAGGGGCTGG
GAGCTGCTGTGCTGGCACCCTGGGGCAGCAGGCAGGGCGG
GGTGTGGCTCCCTACTCTCCAGCGGGTGGGAGTTGCTCAG
GGCCCACAGGTAAACAGAGGCTGGTGCCCAGGGGACCTGG
CAGGTTCCCCAGTCACACTGACCCCTTTCCCATCCCGGGT
TCTTAGAACTGCGTTGCCACAAAGGTGGACTCAGGAGGCC
TCTGCCCATTCAGACATCTTTCCCCACACCATCAAGGTCT
CCTGTGGCCCTGGGGGCTTCTTATAAAAAACTAAACTCCA
CTCCCCTGACCAAACCACCATACCCTCACTCCTAAACATC
CTTCCCCTTCTTTTGGGGGAAGAGGTAGGGAGGAGGTCTT
GGAACAGGCCTGGGGCCCTGGGAAGAACTGTGGCTCTATG
GGCTTCGTTTGGGTGAGTTACTTAGAGCCTCTGAGCCTTG
GTTTTTCATCTGAGAACTGGTGACAACATTCTTTTGTTCA
CTCAACAGATTTGTCTCTGCTGTGTGCCAAGCACTGTGTT
GTACATAGAGTCCAACATTAAATGAAACTGACTCCCTGCT
TACATTCTAGAGAGCAGAGACAGGTAATTAACAGAAAGAA
GTATGTAGTATATCAGAAGATGATAAGTCCTCCAGATGAA
AATAAAACAAGAGGAGGCTATGGAGTTCGAGGTGGGAGGG
GTCGCTATTTTATATAGAGTGGTCAGGGAAGGCTCACTGA
GAAGGTAAGCCTTTATTCAGACCTTTATTCAGAGATCTAT
AGGAAGTGAGGAAGCAAAGCCATGCAGCTCTCTGGAGGGG
AAATGTTCAGGAAGCAGGGACAGGCAGTGCAAAGGCCCTG
AGGCATTAGCATACTTGGTGTGTTTGAAGAACAAGGAGGC
GGGTATACCTGGAGCAAAGTGAGGTGAGGGGAGAATCACA
GGAGTTTAGGTCAGGGAGGTCACTGAGGGGTCAGGACACT
GGAGACTTACAGACCATGGTAATGACCTTGGTTTTGTTCT
GTGGTGTGATATGTTCTATGTTTAAAAGATCATTCTGGGT
GCTGGGTTGAGAATAGACTGTGGAGGTATGAAGGCAGCAG
CAGGGAAGCCAGTTCTTTTTTTTTTTTGAGACAGAGTCTT
ACTCTGTCACTCAGGTTGGAGTACAGTGGCATGATCTCTG
CTCACTGCAACCTCCACCTCTTGGGTTCAAGCGATTCTCC
TGCCTCAGCCTCCCAAGTAGCTGGGGCTACGGGCACCCAC
CACCACACCTGGCTAAGTTTTGTATGTTTAGTAGAGATGG
GGTTTCTCCACATTGACGAGGCTGGTCTCAGACTCCTGAC
CTCTCAAGTGATCCACCCCCCTGGGATTACAGGTGTGAGC
CACCTCGCCCAGCCAGGGAAGCCAGTCCTGAGTGTGTGAA
GGTGGAGGAGAGCAAGGTGTTAGCAGGGGATTAGTGGGGC
ATGGTCCATGCTGGATCTGCCTTTAGGAAAGTGTTGAGGA
TTTGCTGATGGATTGGACGTAAGGTGTGAGAGAAAGAGGA
GTCAAGAATGCCTTGTATATTTTTTAGCTGGTGCAATGGG
AAGGGTTGAGTGGGGGAGGGGGGGAAGCAGGAATTAGGCT
TTAGATGTGTTGAGTTTGTTTGTGCTGTTAGACATCTGGG
TGAGATGTCAGGCAGGTGGTTGGGTATGTGAGTCTGGAGT
TCCAGGTAGAGGCCTGGGCTGGAGACAGAAATGTGGGAAT
AATCTGCATAAACATGGTTTTTAGGACTATGAGCATCCAT
GAGATCACCGAGGCAGGCACAGTTTCTCACCTCCCCACTA
TTGACATTTTGGGGCAGGATAATTCTTTGTTGTGGGGGCC
TGTCCTGTACATCATAGGATATTAGCAGCATCTCTGGCCT
CTATCCACTACATGCCAGTAGCACCCCCACTCCAAGTTGT
GACAATAAAAAATGTCTTCAAACATTGCCAGATGTCCCCT
GGGAAACAAATTTCCATCCCGCACCCCGCCTCCCCACCCA
CAATCCCCTCAGCCCAGTTGAGAACCACGGACCTGGCGAA
TAAAAATATAGAGAGAGGTGCGTTGGGTCCTCAACCTAGT
GGCACGCTGACACTTTGTTAAACCAATTAGCCTGCAAGTA
ATATACTCTTACCAAATATGATAAGCAAGTCCTGTGAGAG
AGAGAAATGAGGGATTTAGGTCAGGGAACAGAGTGGACCA
GCTTTCCCTGAGCAACTGACATTTCAGTTGAGACCTGAAT
GATGAGGATGCATTGTCAAGTAACAAGTGAGAGGCAGGGT
GTAGCAGACCAGGAAACTGCATGTACGAAGGCCCTGAGTC
AGGAGGGCTCATATGGAAGCCAGGGAGAACAGTGTGGTTG
GAGCATGGCAGGCAATAGGGACAGTGGCAGGAGATGAGGT
GGACAGGCAGGCCTGGGCCCCACCAGGTAGGGCCTGTGAG
CCGTGGTGTGGATGAGAAGGCTCTGCTGCAGTCTAATCTC
AGTGGGCAGCCGTGAAGGAGTCTAGGCAGTACGCTAACAT
GATCAGGTTGTATGGTTTGCAAGACCCTTGAGCACCGTGT
GGAGAAAGACTGGGAGGGTGCAGGAATAAAGCGGGAGGCC
AAATGGAGGCTGCTGCATACGTCCAGGAAAGAGATAATCG
TGGCCAGGAATTAGGTGGTAAGAATGGAGAGAAATGGACA
GCTTTCAATATGTATCTTGGAAGAAGAAAAGAAAACTTAG
CTGTGGATTTCATGGTGGAGGGGTGGGCTTTTGCCTTAAG
TGGTGGGGTGGGCGGTGGTGACATGTTTACTTATTTGAAG
ACAACCAAGGGAGGCACAAGTTGAAGGAGGGAAGATAAAT
AGGCCAGTTTGGGATTCAAGATTAGCCCAGTTCAAGATGG
CTGAGAGAAAACCAGGCAGATATGCCAAGTAAGCAGCTAG
ATATGAGTTTCAAAGCCCAAAGAGAGGCATGGACTAGAAA
GAGAGACATCAATGTCATCAGCATACAAGGGATGTTTAAA
GACGTGAGAGGCTGGGTGTGGTGGCTCATGCCTGTAATCT
CAGCAATTTGGGAGGCTAAAGTGGGAGGATCGCTTGAGGC
CAGGAGTTTAAGACCAGCCTGGGCACACTGCAAAACCCCG
TCTCAACAATAAAAAAATTTAAACCAATTTAAAAAAATTA
GCTTGGCATGGTGGCCAAGTGCCTGTAGTCCCAGCTACTC
AGGAGGCTGAGGTAGAAGGATTTCTTGAGCCCAGGAGTTC
AAGGCTGCAGTGAGCTATGATCGTGCCATTGCACTCCAGC
CTAGGCAACAGAGCGAGATCCCAGCTTTAAGACAAAATTA
AAAACAAAAATAAACACCTGGGAATACATGTGGAAATAGA
ATGAGAAGAGAAGTGAGCTTGGACACAAGCTCTGTGCAAT
TCAAATCTCAAGAAGAAGAGAGAGAAGTAGGAGCTGGTAG
AGGAGACAGAGAAAGGGCAGTTAGAGCAGTAGGAAGAAAA
TCAAGAACGTGTTGTGCACAAACCAAGAGAAAAGCTGTTT
CAACACGGGAGTGGTCAGCTCTAACAGATGATGGTTCACA
CCTGCCCATTGGATCTGGTAACATGGAGGTCATTAATGGC
CAAGACAAGAGCATTGCCTGCGGAAGTGGACTGGACTGGG
TTGGTTAAAGGCACTTTTTATTTTTTGTTTTGTTTTGTTT
TTGTTTTTTGAGATGGAGTTTCACTCTTGTTGCCCAGGCT
AGAGTGCAATGGCATGATCTTGGCTCACTGCAACCTCAAC
CTCCGGGTTCAAGTGATTCTCCTGCCTCAGCCTCCCAAGT
AGCTGGGATTACAGGTGCCCGCCACCTCACCGGCTAATTT
TTTGTATTTTTAGCAGAGACAGGGTTTCACCATGTTGGCC
AGGCTGGTCTCGAACTCCTGACCTCAGGTGATCCACCCAC
CTCAGCGTCCCAAAGTGTTGGGATTATAGGTGTAAGCCAC
CGTGCCCACCCAAAAGGCATTTTTTTGAGCTCGAGACTAG
GTTCAAATCCTGCTTCTGCCAGCTGCTGTGTATCCCTGGG
CAAATGACTTAAACTCTGTTTCAGTTTTGTTTGTGAAATG
GTGCTATTAGTAGTACCTATGTCACAGGTAGTTAAGAAAA
TTAAATGTGTTAATATACTTAAAGCATATATGTGCTTAGA
CTGTGCCTGGCACTGTATGTTCATTATACTATCAATCACT
ATTGTTAATGTTGAAAAGCAAATGAGGCTCTTTCTCTCCT
TATTTCCCTCCTTCCTCTTCCTGAACAATTCAGTCTTAAA
GCCATTAGGTTTAACACAGAGAAGGGGGTGCCCAGAGTGG
GGTGTTAGAACCCCAGCAGAGTGAGAAGGGTGTTCACACT
AGGGGTGGCCTGGTGCAGAGTGTCATAGGCAAAGTAGGGT
GACGGGCATCCCCTGCAGGGTCAGGGATGGGGTGGTGAGG
GGCCTGGAAGATACTGCCTTAGGAGTGAAGAAACATTATC
AGCGATGGGGCAAATTGACATCATGCACCACCTACCAGGA
TGCGGTGAGAAAAATACAGCATCACATCTTGTGCTATTTC
TGCCTAAGATGCATAACCTGAATCTAGTTGTGAGGAAACA
TCCAACAGACCCAAATGGAGGGATGGCTACAGAATAAGTG
GCCTGAATCTTCAAAAGTGTCAAGGTCATGCCAAGGAAAG
ATCAAGGAGCTGTTCCAGACAGAAGAGTTTAAAGAGACAT
GATGGTTAAATGCCACACAGAATGATGAACTGGATTCTTT
TGCAATAAATGATGCCACTGGAGTAACTGATGAAACTTGA
GTGGAGTCTGAGAGTTAGAGGATAGTCACATATCAATGTT
AATTTCCCAATTTTGATGGCTGTATGTTGGCTGTCTAGGA
GACTTTTTTGTTTGCTTGTTTATTTTAATAGGTTTTTGGG
GAACAGGTGGTTGGTTACATGAATAAGTTCTTTAGTGTGA
TTTCTGAGATTTTGGTGCACCCATCACCCAAGCAGTATAC
ACTGTACCCAATGTGTAGTCTTTTATCCCTCAGCCCCCTC
CTACCCTTTCCCATGAGTCCCCAAAGTCTATTGTATTATT
CTTACGCCTTTGCATCCTCATAGCTTAGCTCCCACTTGTG
AGTGAAAACATATGATGTTTACTTTTCCATTCCTGAGTCA
CTTCACTTAGAATAATGATCTCCAATTCCATCCAGGTTGC
TGTGAATGCCATTATTTCATTCCTTTTTGTGGCTGAGTAG
TAGTTCATTATATATATATATATATATATATATCACAATT
TATATACTCATTGACTAATGGGCATTTGGGCTGGTTTCAT
ATTTTTGCAATTCCAGACTGTGCTGCTAGAAACAGGCATG
TGCAAGTATCTTTTCCGTATAATGATTTATTTTCCTCCGA
GGAGATACCCAGTAGTGGGATTGCTGGATGAAATGGTGGT
TCTACTTTTAGTTCTTTAAGGACTCTCCACACTGTTTTCC
ATAGTGGTTATTCTAGTTTACATTCCCACCAGCAGTGGAG
AAGTGTTCACTGTTCACCACATCCACACCAACATTTATTT
TGTTTGTTTGTTTTTTGATTATGGCCATTCTTGCAGGAGT
AAGGTGGTATCACATTGTGGTTTTGATTTGCACTTCCCTG
ATCATTAGAGATGTTGGGCATTTTTTCATATGTTTGTTGG
CTGTTTGTGTATCTTCTTTTGAGAATTGTCTATTCATGTC
CTTAGTGTTCAGGAGTTTTAAAAATCACACCAGAGCATTC
AGGGGTGATGAGGTATGAGGTGGCAACTACTTTCAAATGG
TTCAAGAAGAATATTCTCTGTACTGTACTTGCAAGTTTCC
TGTACATTTGTGATTGCTTTAAGAAAAGGAAAAGGGGGAA
AAAAGACAATGATGTTCTGAGACTGACTACGCGCCTGAGG
CCAGAAGGACTCATCTGCCTGCTCCATGAGATATTGTTTC
CTTGGAGCTGTAGCTGATTTCTGGAGCAAGAAAGACATTG
AACCTGGCTTTTCTTAAAGTGAGCTACAAAATGGGGAGTC
AGGGAAGCCTGGCTTGTCTGTATCAGGTGGCCGTGGGCTC
TTCTTGGCAGCAACTCGGGAGTTGCAGAGCAAGGAGCTAA
GCAAGGGCACCAGTGCAGCCATCAGTGTACCTTGCCAGGG
AGACCTAAAGCTGGTCTCTGAGGTCTGGGGAGGTCTCCAT
TTCTAGGTGGCGCCTGGAGAGCCAGGCCTCCCTGAAGTTA
CCTTGGCCCCCCAGCTTTCTTCGGCTGGGTGTAGGCGTGA
CAGCCCTGGCCGCCTCCAGCAGAGGGCGCGCTGCCCAATC
TGTCTGGGTCACGGGGGCCGTGCCCGCAGGCACGCCTGTC
ACTCCTGGGGGCATCTGTATGACATTCCCACCCCTCCCCT
CTTTCTGCCATGGTTGCTGCCTGAAAAGAACTTCAGGAGC
AACCTCTGTCTGGGTAACTTGACTGAAATAGCTAAGCTAC
TCCAGAAGCAAGAGGCAAAGGCGGGTCTGAAGCTTGTGTG
TGAGAAACATAGTTTCTGACCCTTTTCTGTGGGGTTTTGT
GTCCCACTGAGCACTGAGAGCACTAAGTGTGGCCCATAAA
GAAGGCTGGCCCCATCACAGGAGAGTCCTGAAATTGCATC
TGCCCTTAAAGAAGAGTGTAGAACAGGTGGAGGAGGGATA
ACTATGCCAGCCAGCAAATCACTGCTGCAGAAGAAGAAGG
AATAAATAGGAGAATGGACGTCACGTGTGAATGTGAGAAA
CTTATGCTGTTTCTACAAAATGAGTATGAGGCTGTTCTTA
AGTGTGTGCAGGATGAACATATAGAAAGTTCAACAAACGA
AATGAAAACCCCACAAAGTGTGCACATCGTGTTTCCACAC
AAGTATACCTACCGAGGGGGAGGAAAGGGTGTATAGTCAA
GAGCTGAAATCAATGACAGATGTTTTTATGGCAGGCATAA
GCCAACAACAGATATTTTATAACAAGCATAAAAATCTAAA
ACACTTTTATCATTTGGGTTAAAGAAAGATGACTGTGGTC
TTCCTCCACAATATTCTGACCTACACGAAATTATCTTGGT
AATTCAGGTAGATGTAACTCTAGATTCTCAATGTGTTGTC
TCTGAGGATGGAAATGTTGAAAAAACACAACCTTCATCAC
GACCCACGGGGGTGATATTCTGCTGAGCTGTCCCAGCTTC
TAAGAGATTTAATTCAGGCCAGCAGGAGGAGGTAGAAATA
GGAAACAAGCCCAAATCAATCACAAGGCTTCTCAGGAACA
CAAGGAATCAGCTTTTAGTAGAAAATGGATTCTGGGCAGC
TGGGTGATATGTTGAGAGAAATTATGTTACACTGGGTCCC
AACAAAATCCAGCTTCTGCCAAAAGTGAGATCCAGTAAGA
CTGGCATGATACCAGACTATGAGTTGAGCAAGGTTTCAGT
CTATAATTTGAATGCTAGATCTCATCACTGTATTTTTCTT
TTTTCTTTCTTTTTTTTTTTTTTTTTTTTGAGATGGAGTT
TTGCTCTTGTTGCCCAGGCTGCAGTGCAGTGGTGTAATCT
CGGCTCACTGCAACCTCCACCTCCCAGGTTCAAGTAATTC
TCCTGCCTCAGCCTCCCACGTAGCTGGGACTAGAGACGCA
TGCTAACATGCCCAGCTAATTTTTGTATTTTTAGTAGAGA
CGGGGTTTCACTATGTTGGCCAGGCCGGCCTTGAACTCCT
GACTTCAAGTGATTTACCCACATCAGCCTCCCAAAGTGCT
GGGATTACAGGTGTGAGCCACTGAGCACCTGGCTTCATCG
CTGTATTTTTGATTATTCTTTTAAAGAAGCTCTTTGACCC
TTTTTCTGTATTGGAATTGATCCTAATCCTCTTAAAATCT
GCATAGCAACAGATGATGGATTAACTACCCAGAAGATGAT
TATGTTGTTTCATTTTCTTTCAGTTGTAAATATAACTCAG
CCAGTAAATCTAGTCTCGACAATTTTGTTTACAGTTCTGC
CTCTAAACACCAGAAATAATTTTTCCCTCACTTTTAACAA
CTATCTGCAAAAGCATATTAATAATACCAATTTCATAGAG
GTTATGAGAACTGATTCTAACAAGTCCAGTACAATTTTTG
ACGAGGGTATCAAGACCACGAAATGGGGAAAGACCATTTC
AAGACCATGAAATGGGGAAAGAACAGTCTTTCCAACAGAT
AGTGCTGGGAAAACTGGATATCCACATGCAGAAGATGCAA
GTGGATCCTTACCTTATACTATCTGCAAAAAGTAACTCAA
AGCAGATCAAAGGCCTAAAAATAAGAGCTAAAACTATAAA
ACTCTTAGAATAAAACATAGGGGAAAGCATAACAACACTG
GATTTGATAATGATTTCTAGGATATGACATGAAAAGCACA
GACAACAAAAGAAAAAAGACATCAATCAGACTACATCAAA
ATTTAAAACTTCAGTGCATCAAAGGACACAGTCAACAGAC
TGAAAGGTGACCTCCAGAGTGAGAGAAAATATTTGCAAAT
CATATACTCGATAGTTAATATCCAAAATATATAAAGAACT
CCTACAACTCAGCAACAAAAAGAAAAACCTGTTTAAAAAA
TAGGCAAAGGACTTAACTAGACAATTCTCCAAAGAAGATA
TACACACAGCTAACAAGCACATGAAAAGATCATTAATCAT
TAATCATTAGGGAAATGTAAGTCAAAACCACAATGTATAC
TAACTTATACCCATTAGCATGGCTGCTATCAAAACAAAAC
AAAACAGATAAAGTATTGGCAAGATGTGGAGAAATTAGAA
CTCTTGTGTACTGTTGCTGGGAATGTTAAATGGTGCAGTC
ACAATGGAAAACAAAATGGCAATTCCTCAAAAAATTAAAA
GTAGAATTACCATGTGATCCAGTATAATTCTGCAATTCCA
CTTTGTGGGGTATATACCTGAAAGGATCGGAAGCAGGGTC
TTGAAGAGATATTTTCTTACACTCATATTTATGGTAACAC
TATTTATAATAGGTAAGAGATGGATGGAAGCCACCCAGAT
GTCCATCAACAGATGAATGGATCAACAAAATGCAGGATAC
AGATAGCAATGGACTATTATTCTGTCTTAAAAAGGAAGAA
AATTCAGACACATGCTATAACATGAAGGAACCTTGAGAAC
GTTATGATAAGTGAAATAAGACAGTCACAAAAAGACAAAT
ATTGTATGATTCCACTTATAGGAGGTTCCCAGAGTAGTCA
AAAATTCATACAGAAAGTAAAATGGTGGTTGTTGGAGGCT
GGTGGGAGGGGAATGGGGAGCTACTGTTTAATGGGTGTAG
ACTTTCAGCTTTGCAAGATGGAGAATTCAGGAGATGCACT
TAATACCACTGAACTGTACATTTTAAAATGGTTAGATGGT
TAAGTTTCGTTTTATGTGCATGTTGCCACAATTTAAAACT
TAAAAAGGTAACAATTTAAAAACAAAGCAACAGAATGAAT
TTTCGTTTATTGACTATCATAATGGCAAAGATAAGTAAAA
TGAACAATTCTGAGTGATGGAGAGGGTTAAGGAAAAAAGG
AACACTATATCCGGTTATTGTACAACTCGTCTTGAGGGGA
GCGATCTGAAATATGTTTATCAAAATGTCAAAAATGTAGC
CCTTGACCAAACGAGGGGGCCTTCATGTCCTTCACTTCTA
GGCTACTCTTGCTGGCTTTGAGCGAACTCCTGCAGCTTCA
AAGAATGCCCTGAGACACTTACAAACCTTGGGAATGGGGG
CTCACTGTCAAACCTTGGGAATGGGGGCTCATTGTCAGTG
TGGGTCCAGCCTCAGCAGAACTGCCCAAAGCCACTGGGTT
GAAATGAGAGTTGGCCGAAGAGTGTGTGGCGGGCCCACAA
GGTGCCTGCTGCAGGAGGGAGGGAGGACAATGGGAGCAGG
TGCAGGCTTGGGTCTTGGGTATAGGTCCCAGCTGGGAAGA
GGAATGCATTCCTAACTGATGACTTCTGTTTTCCCAATCC
AGTGGGAAATGTCACCACATGAGAGTGGAGACAGGGCAAT
TCTGAGGAGAAAGGAGACAGTGTGGAGAGTTGCTCAGGCG
GGCCTGCCTCTTGAGAAAGGACCAGGAGAGCTGGGTGGTT
CTGAGGCTCTTTGGGGCTGGTGGTCCTGAGTTTTCAGCAA
CTCCCTTCTGCGCAGTGCGGGCTGGGCTCCAGTGGTTCTC
AGTTGCACAAGGCAGGAGCAGAGGAGGCAGATGCTATGTT
CAGCCCTGATACTGATGTGGATAATGTGGCTTTTGAGGAC
AAGAGGAGGCTGAGAGCATAAAGTGGTCAGGGAAGCACCT
GCTTCCGCACAGGGCTGCGGTGAGGACAGAATGCCACTGT
GTACAGAAGTGACAACACAGTTCCCAGGTGCCAGACAAAG
CATCATGCCATCCTACCTTCCCCTTCCCATCCCACCGTCC
CCTGAGAGCATGAAAGCTGAGATTCCTGGATGGAAGTGGA
GTCACCCCCATAGGGGGCACCTCTCCTGTGGCAATGGGGG
AAGTTTCAGGGTCCCCACCTGCTCCCCAAAGCCCTTTCCC
CCACCACCTCCTTGCCCATTGCAGAGATTGGTGTGGGGAT
CACCGGTTTCGGCATCTTCTTCATCCTCTTTGGAACACTC
CTGTACTTTGATTCCGTGCTCCTGGCTTTCGGAAACGTGA
GTCCCCCAGCCCTGTGTCCCCACTCCCCTGCCCCAACCTT
TCTGAAGTCTCTATTGCCAGGATAGTCCTGGCAATAAAGA
CTTAAAGTTTATTTAAGTCTTTAAATAAATCCCTTAAATA
AATCCCAAGTTTATTCAGACCATGCCTATCCAGGGGTCAG
ACATCATCAAGCCTGGGCAGAGGAGGGCACAGGAAATGGA
CGCAGAGCCTGCTGGCACCAAGAATCTGAGGACCTGGATT
CTCACACCGAGCTCTGGGCGAGACCCTGGGGGTTCTAAGA
GGACTCAGACACTGTCCCTGCCATCTGAATCCCACTCTAG
GACTAGAGATATAACATGACATACATGGCTGGAGGAAGGC
AGGGGCCATGGTAAACACATCTAATATGAAACAAGTGGCT
CAGTGGAAAGAGGGCACACTGAATTGGAGAAGGGTGGAGA
GGAATTTGGAAAGGAAATGGGTGTGGAGGTGAATAAAGCA
CTTCCAGGGGGATTGGAACAGCAGGAGAAAAGGTGTGGGG
AAGGAGCAGGGAAGCATGGGATATGCTGGAAGAAAACCAG
AGAGTTCAATTTGACGACAGCCTGGGCACTCTTAAGGGAT
TCATTAGGAGCCAAGCTGAAGACAGTGATAGGGCATCCAG
GGGAGGGCCTGGAGGGTTATTCTGTAGGCAGTGGAGCCTC
TGAAGGTTCTGTGTGACTTTCAGTATGGCTGCCTAACCTA
CTTAGGCCTCAATCTTCACTTCTTTGGAATAAAAATCCCA
CCCAATTCCATCTTCCCCAGATGGTATGGTGAGAAACCAA
GTCCCATATGAAAAAGTGCTTGGGCTCCAGGGAACTGGGT
AGGCAACTAGAAACCATCAAAGGTTTCTCATCTATCCCCC
TGCCTCTGCGCAGTCCTGTTCCCAGCCAGCAATACTTATC
AAGGCTCTGGGATTCTGCCACATTGCTGGATGGCCCTCGC
TCAGATGGTCTTGAAGAGTTAGCACATACTGCCCCTGCCC
GCCACCTGGCTCAAGGCCTAAGCCCCCCACTCCTCAGGGG
GTTGGTGGGTGTGCTTCATGCTCCCCTCCCTCCCCTACAG
CTGCTGTTCCTGACGGGCCTCTCCCTCATCATTGGCCTGA
GGAAGACCTTTTGGTTCTTCTTCCAACGGCGCAAGCTCAA
GGGAACCAGCTTCTTCCTGGGGGGTGTGGTTATCGTGCTC
CTACGCTGGCCCCTCCTGGGCATGTTCCTGGAAACCTACG
GATTCTTCAGCCTGTTTAAGTGAGTGCAAATCCCTGTAAC
CCTGGACAGATCCACCAAAGCATCTGAGTGGCTGAGATCA
CCCCAGCAGGGAGTGCAGAAGCTGGGACTTTATCCTGCAA
GAGATGAGAACTGGACACTTTGGAAAGGCCCCTAAAGCAG
GCTGAAGGGTACTCTGGAGGGATTAGCTCATCCATCAACA
AATACTGGTAGAGTGCCGACTGTGTTCCCAGCACTGTGCC
CCCAGCACTGTGCCTGTGAGCAGGGAAGAGACACGAGGCC
TGCCCTCAAATCTCAGTGATCCAGCCAGAGAGGAAGGGCA
GTGAGCTAACATGTTCCAGTCACACTCATGATCATCATCT
TATTTTATCACAACAACCCACTATAGGATTATCCTCTACT
TCATAGATAAGGAAACCAACACTCAGAGAAGTTGTCCCCG
GCTCGAAGTCTCAAACTAGTATGTGAAAAAGGTCACCCTT
GACCCAGGGGGCTCTGGCTTCTGACCCCTGTGTCATCCCC
TGGCCGGGCCTGTGTCAGCCCTGGGCCTGGGAAAAGGCAG
GGTGGAACTCAGCCATGATGTGTGGCCACTGCCAGGCCTG
TAGGCACTTACAGGGGAGCCCAGGGTAGTGTCGTAGGGGA
AGCAGGACTTGAGAGAAGCCTTGAGGGATGGGTAGGGTCT
AAGAGAAGACTGGAGGGTACTGAAGGAAAAGGAAGGAAGG
GGTCTCAGAGAAAGTGGGGGTGGGAAGGAAGACTTCATAT
GTCTACAGGGTAGTGTGGAGAGAATAGGGGTGGGATCAGG
ACAGTGGAGACTGGAAGAATGATGGCTTCTGCAATCATGG
AAAGGAGTGGGGCTCAGGAATCCCTGGGTTCTCATAAGGA
GACCCCGTTTGCTGAATGCAGCCCTGAAACCCCCTGAATA
GCCTGAATGGCCTAGGCCTCAGAGACTTCACGAAGTGTGG
CTTTGAATTTTCTCATGCATACCTGCCATCTATTTATTCC
ATATTCAAATATGTCATTTTATGGCTGGGCGCAGTGGCTC
ACACCTATAATCCCAGCACTTTGGGAGGTCGAGGCAGGCG
GATCACTTGAGGTCAGGAGTTCGAGACCAGACTAGCCAAC
ATGGTGAAACCCTGTTTCTACTAAAAATACAAAAAAAATG
AGCCAGGCTTGGTGGCAAGTGCCTGTAATCCCAGCTACTA
GGGAGGCTGAGACACAAGAATTGCTTAAACGCAGGGGGTG
AAAGTTGCAGTGAGACAAGATCGCACCACTGCCTCCAGCC
TGGGTGACAGACCGAGACTCTGTCTCAAAAAAAAAAAAAA
AAAAAAAAAAAAAAAAAAATATATATATATATATATATAT
ATATATATATATATATATATATATACCTATATGTCATTTT
CAAACAGTCACGTATTCAAATTGTCAAATATATAATAAGC
ACCTACTGCATGCCAAATACAGGGCCAGGTGTGAGGATGT
GGCACTGAATGAGGAAAAAGTTCCTAAGGAATTTACAGTT
TAGTAGGGAAGACCCATAAATAAATTCTGACAACAGTTAG
CATTTATGGAGGGCTTAGAAAGTGGAGTGGGACAGCAGCA
AATTCGATAGTTCAAACTGAAAGTCAGCCTTGACAAAGAC
ACTGTGCAGTAACACAGAAGGCAAACAAATTACAGCTATC
AGGGACCTCAGAGTGCAGTGAAACCTTGGGAAATTGAGGC
CCATGGTAAGGAATTGGCTCAGCCAGAATCCATATTTCAA
ATCTCCCTTCCCATCCACCACACACCGGTATCCCTTCCCA
TGCCAGCCTTGGCACCTCCAAGCCCTGTGAGGGGTCACGC
ATGTGTCTGCAGTCAGGCCTTGGCAGGGTATCTTTGATGG
ATGACAGCAGGGTTGCCAAAGGCAGGGGTGGCTGTGTGCC
TGGGGGAGCCAGGGCACCAGGGAGTGTAACGGTGAGCATG
GCTTCCAACAGCCCCCCACGCCCAGGGCTCAGGACACCCG
GGTCAGGTGGATCTCAGGAAGAGAAGAAAGCTTTAGGCCA
GAAGAGTAATAATCATGACAGTAACAATAATAAAAATAAG
CACTTCCTGAGCATTTCTTTGTACACAGCCTTATGACGTA
GATACTGTTATTGTTAGCCACATTTTATGGCTGGAAATTG
AGAGTCAGAGAAGTTAAGGAATTTGCTCAAGTGTGTATAT
GGTGCCAGTAAGTGGTAGAGCCAAGATGTGAACCCAGGGA
GTGTGACCCTAGGGCCTTCATTCTTAATCATGTCACTCAA
CTGCCTCTTGGAACACAGGAGTGCAGAACCAAGCCTGCCC
CTGCTGAGCAGAAGCCAGAGCTTGAAGCTTTCGGTGGACC
TCAGCCTCCTGCCCTCTATCCTCCCTTCCTGGGCCATCAC
TGACTCCTCCCTTCTCCCCTCTGCTCCTAGGGGCTTTTTC
CCTGTCGCCTTCGGCTTCCTGGGCAATGTCTGCAACATCC
CCTTCCTGGGTGCGGTAAGCAGATGATGCCTGCAGCCCTG
CGGGCGTACCCTGGGGAGTGAGGGGGAGCACATGGAGGGG
AGCTGGTAAAACTGCTGCCCCAGGGGCAGTGTCCTGTCCC
CTGTCTCCTCTCAGAATCCCTAGCCCAGGTTTGGTGCTTT
AGGCTCCTCTTCCCCCCGCACCTTCTCCATCTGACAAGAG
CCCATGAGGAGAGGGGATCCAGATGCAGTTGTGGCTGAGT
GTGGCTGTAGAGGAAGGTAGCTATGAATAGCTTCCTGTTT
ACAGCCACAGAAATGAAGACGCAGAGACTATAGGTGACTC
AGCCAGGACATGCCTGAGATTTCTGGGGATCTGGCTAAGT
GCAGGCCACAGGCATGGAGAGAATATATGACAGCCGATGA
CAACAGGAAAAGCTGTCCTGCAGGTGGCAGATTTTGTCCT
CTCCTGGGGATAGGCACAGCCAGTGGTATCCAGCCCCTGC
CCCTCCTCATCCCTTTCTCTGAAGCACCTGGCAGAATGTG
AGCTCTCCGAGGAGCCCAGGGAGACCCTACAGCCAGCACC
CCACCACAACCGCCAGCTGGACACAGCCCCTGCAGCCCCT
CTCGTATCTGCGCCTGGCACAGCTCCTGGCTCTCAAGGCC
AGCTCTGTAATAACTAGATATTGCATCTGCTCTCTACCTT
TTGTCTGGAGTAATGATTCTTGACTCCCACAGCTGTTCCA
GAGACTTCAAGGCACTAGCTCGATGGTCTGACAACAGAGA
TGAGCTCCTTGAACTTGGATCATTGGTTGAGGGGGCTAGA
GGGAGAACGGGAACCACCCCCTCAGTCCCCCGCAGTGACT
CACTCCCCGACATATCCGGACCTCCCCAAGTCCAGAAGGA
AGGAATGGAGCTGAGCAACTGACGTCAAATCCCCAAGTCG
ACTCAAGAGGCTGCCAGGAAGCAGAGATGCAGACCCCAAG
GAGACTGGGCTGAGGCTGGCATCACACCCTCACTCTATAT
TTATGGGAGGAAAAGTGAAGATTAAATTCCCAAGTTGTGC
GTGTGTCTAAGGCTCGGAGTTGGCGTCTTTGGCCGGGCTC
GGTGGCTCACACCTATAATCCCAGCACTTTGGGAGGCTGA
GGTGGGCAGATCACCTGAGGTGAGAACTTCAAGACCAGCC
TGGCCAACATGGTGAAACTCCATCTTTACTAAAAATACAA
AAATTAGCCGGGCGTGGTGGCAGGTGCCTGTAGTTCCAGC
TACTCAAAAGGCTGAGGCAGGAGGATCGTTTGAACCCGGG
AGGCGAAGGTTGAAGTGAGCTGAGATCGCACCACTGGATT
CCAGCCTGGGCGACAAAGCCAGACTGTCTCAAAAAAAAAA
AAAAAAAAAAAAAGTTAGCGTCTTCAGCCCATTAAGACCG
CCTCCTGCTTCAGGGCAGGCCAACGTACACATCATCCCCA
TAGTGAAGTTTTGGTCTATGAGGGTCAGTGCTGTCCTCAT
AGGCTATCATTTCTGTCCTGGTGTTTAACAGCCCTAATGG
GTGTGATAATAACATGTTTGCAAGCCCCTGTTAACAGTAA
GCATCAGACAAGTGAGGGGTGCTAACCTGCAGACTGCCGG
CATGCTTCTCCAGCGTTAGGGCACGACCAGGTCGAGCTTG
TGCTGGGAAAGCGTCCTGTCTGAGGGTGGAGACATAGCCC
CTGCCTACAGAGACTCCCAGCCTGATAGAAGAAACAGTCC
CTGCCCTGGAGAGCCCCTTGTCCAAGGGTATAGAGAGTGA
TTGCGGGCTCAAGAAAGAGACAAAAGTCACTTGCGATGCA
TGCAGTTAGCAAATATCTATTGAGGGCCCTCTCTGTATGT
GCCCAGCAATGGAGTAGGTGCCGAGGGTACAGGGGGAAGG
GGGCCTGTCCTTGTCCTCAAAGTGCTGTACCTGAGCAGTC
ACAAAATGGTATGGTGGTGGGTGCCACGAGACAAAGAGGT
GGGGCCCCCAAGCAGGCTGTCTGGATGTGCTGCCACCTGG
AAGTCCCCTCTCTGCACCCCTGGCACTTCCCAGGTGCATC
CACCTTCTGCAGCTCCCATTTCGTCCTCCTTGCTCATAGC
TGGTTGCTTACCTAAGGTCTCTGACCACGCCGTAGCCTAT
TCACCTCAAAACCCTGAGCTGAGGAAGCGCTCAGTAACCG
AGGAAAGAAGGGAAGCAGGAAGGAAGAAAAAAGGAGAGAA
TCTCCACCACCACCACCCTGCGCCAGTCACAGGGCACAGT
CTAGGAGCCGCCTGGAGACCCGCGCTGACCTGGCCTTCCC
TCAGAGCTGGGAGTGTGGGATGTGAGGAGCCCCTGGGTCA
GCCTGTGCCCTTCTCCTCCCCTCTTCCTGTCCTTTTCTAC
GTCTAATTCAGACTAGGTGTGTCTGTGGCTCTTCGGAGAG
GAAACAAGACATTTCATACTGACACTTCTCCCCGCCTTCC
TCAGATAGCCCATTTCCATGTTGTCTGGGGGCAGGATGGG
TCCTCTGGGTGGGAAGAGGGCGTGGAGGATGGAAAGAGCC
GGTAAGAAGGAGAAAGTCCCGCCTCAGAGGGCTCAGATGG
GGCAGGAGGAGAGGCTGCCTCCAGTCACAGAGCCCGGAAG
CAGAGGCCTCCCAAGGTGCTGTGCTCTCCAGGAGGGTCTG
AGGAGGAGGAGGGGCCTGTGCTTGGAGACGTCACCCCGGG
CTTTATAAAAGGGATATGATCAGGCAGCTGGGGAGAACTC
TGAGCCCGGGAGCCCAGCTGCCCACCCTCTGGACATTCAC
CCAGCCAGGTGGTCTCGTCACCTCAGAGGCTCAGCCAGAC
TCCCGCCAGGCCAGGACTGAGGCAAGGTAGGCACACTGCG
GCGTCCACCCCTGGGAAGGGGGTCTGCCCTGACCTGGGGA
TGCTCTGGAGGGGAGCAGAGAATGCGTTCTAAGATGGACA
GATGCATCTGGGCAGGCAAAGGCAGAGGAGGGAGACACTG
ATCTTTCCTGTTTACCGGCCTGGCCACATTGTCCTGGGAT
GCTTGGGCAAATACACTGAGTTGCACTTTATTTGTGAAGC
TAACACTCCGGGGATCCCGAGGGCTCTCTCTTGCTGTGGA
AGGAATACATGCAATAAATAAACACTGTGGCTGGAATTAG
AGACCACAGACACTCTTGGATGGACCTGGGGAACCCCTCG
GGGCTCTCGAGAGCAATGGGGCTCCTCTGAGCAGCTCCCC
CAAATTACGGATGGCAAATACAAGCCTAACCAAGGGCATC
TACCTACCCACTAAGAACTAGGGGCCACTTCACTCCAAAA
GCTTTCCAACCATGCCTGGAATTTCTCTGTCACTCACTGG
ATACAAACTCCCCAGGGTGGAGGGAACAACAAAAATTGTC
TACAGTAGGTCGGCCACTCATGGCCTCTTTCCAAATAATT
CATTTCTACCATATATATTAAGTGCCCTGATGGGCTGGGC
AGTGGAATCTGTGTGTGTGTGTGTGTGTGTGTGAGAGAGA
TATGTGTGTGTATGTATGATGTGTGTGTATGATATGTGTG
GATGGATGTATGTGTGTATGGGTGTATGCCTGTATATGTG
TGTGTATGTGTGTGTATATGTGTGTGTGTGGTGTATGTGT
GTGTGTATGTGTGTGTGTATGGGTATATATCTGTGTGGTG
TGTATGTGCGTGTGTGGTGTGTGTGTCATATGTGTATGTG
TGTGTATGGGTGTATGTGTGTATATGTGTTTGGTGTGCGT
CTGTGGTGTTATGATGTGTGTGTATGGGTGTATGCATATA
TATGTGTGTGGTGTATGTGTGTGGTGTGTGTGTATGTATG
ATGTGTGTGTATGGGAGTATGCGTATATATGTGTGTGGTG
TGTGTGTGCATGTGTGGTGTGTGTGGTGTATGTGTGTGGT
GTGGGGTGTGTGTGTGTGTTTGTGTGTGTGCTGGGGTCAG
GCAGAGTTGTCCCATGGCGCACATGGTAAGTGCCATCCAC
AGTGGGAAGGAGGCACTCGGGGGGAAAGGGGAGCTGGAAT
AAAGAGCACCACCCTCTAACCACACAAGCCCACTGCCCTC
CTTCCTGGCCCACCACCCTGCTTCCGCACAGAGAACCAGA
ATGCTCCATCTGAAATGTACATCTACACACATTCCTGTCT
GGCTCAGACCCCTCCAGAATGAAGCCGCTGCAGGACCCCT
TCCCCCAGCCTTGTCACTCGCTTTCTCTCCATACAAAGCT
CCATCCTCTTGTCTAGCTAGAGGGCCTGAAGTTCCCTTTG
CACCCAGCCGCTGCCCCTGCTCCAGCAACTTAGCACCGTT
CTGGGAACACTTTCTGTAAACCTTTCAGCGATTCATGCTC
AGAAACAGCTCAAGTGCCACCCCCTGCCAAAAATCTGCCT
GGGCCCCCTAGGTCGGGTTCCCCTGGACTCCCATATCCCC
TTGTGGATTCACATGCATCCAGTATGTCATTTACAGTGTT
ATTTTGAAATGGTCTGCTGATGAGTCCATTTCTCATGCTA
GCCTTGAGATCTTGGGGGCAGCAACTCTGTCTTAGCACAC
CTGTGCACCCCTAGCACCTAGCACAGCACCAGCACCTAGT
CGGTGCTCAAGGAGTGATTTCCAAATCAACCCAGACCCTG
TGCATCCACGATCTGAAATGCTTTTACACTATTCTCTCCA
ATGAATTAATCCTACCTCTACTCCATGCCCCAGCCCTGGG
CCTTAAGGTAAATGCAGAAAGCTGTGGTCTGGGTTTCAAC
TTGTCACAGTATCAAAGTCTGCAAGGATAAGTAAACTTCT
GAGCAGGCAGCTGGTGGCCAATCTGATCCAGGGTTCTTAT
TTTACAGATGGACCAATGAGGTCTGGAGATGGGGGTGACT
TGCTCACATTTCACAGGGAATGAAAGAGCTGGGGCAAGAT
TCAAGTACTCCTCATTCCATTTCAGGGTTCTTACTCTTTA
CTCCATGCCTGAGTCCTGCAGGGAGCTGGGTGAGGAATGG
GGGGTGGGGGTGCGGGTGCAAGAGCAGAGAGATGCATGGG
CCTGAGCCACCATTAGGAGCTGATGGGCACAAAAGTTTCT
CATCCCCCAGCCCCTCTTCCCCAGGGAGAGCAGCTCCAGG
CTGTGGGTCAGGCCAGGACAATCTTTTTGCTCAGCTGGCA
TTGCTCCTGCCTCCCCAGCCTTTTGTCTTTAATCATGTTT
GTTGGACAGTCTCAAAGTGTCTGGTGACTTTTTCAAAAAG
GAATTAGACTTGGGAGCCGGAAGAGGTGGGGCGGGGTATG
TAGGGAGTCGGTGGGGCAGAGCAAGGCAGGGTGATGGGAA
ATGGTGCGAGGATCAGGGCACATGGCTCCCATCTCAGCAG
CCAAAACGATGAGGCCAATTCAATTCATAGCCTCTCAGAG
TCCACAAAGAATAGACTATGGAGATAATTGACCTGATAAA
TCAAGGAAAGGTTTTTCTTTTCCATGAATGATAGGCAATA
AGACAATTTAATGACCGTCTTCAAGGCTGTGAAGGGCTAC
GAGAGCAAGATGATTGCCTCTTTCTTTCTTTTTCCTTAGA
AAAGAAAAAGAATTAAGTTTCTCTTACAGCAGGAGAGAAC
AAGGTCAGACTCAAGCATATAGATGGGGAGAGTGGAACAC
AGAAAGTTGTGGATTTGTGCAGAACCCACCACGGAAGGAA
GAAGTGCCTGCTGCCAGGCTCCAGAGAGAATGTTGGAACC
TCAAAGTCCCCCACTCAGTGCCCTGAAGTCCTTGCCCTAC
TTCACCCCTCCCCAGTCACTCCTATACACGGCATCTCACC
CCACCTTTCTCAAACATTCCTCTCAAGCAACCCTGAGATT
CAGAATCCTGGCCATTCTCTGACCCAAGCAGTCCTGCCCC
TTCCACCAAATCGGGTCTTTCCTTTTTTCCTAACTTTACT
GTCCTCACCTCTTCCAGGAAGCCCTCCCTGATGACCCTCA
CCTAGCATGAATTCAGCTTTAACTACACTGTGTAAAGAGT
CTCAATCCCATTTCACTGATATATTTGTTTAGACTCATCC
CTCCACCAGGGATGAGGAGCCTCCAAAGGCAAGCCTCCAA
AGGAGGAGCCTCCAAAGGCAAGAACTTGCCCCTCTCCTGG
AGGACTGTCCCTTTGGCACTGGGCTCTGCCCTCAGCACCC
AGCCCAGATCCTGTGCCTGACCTAGTCTTTGTTCCCTCTC
TCTGTCTCAGCCTCAAGGCACTTCTAGGACCTGCCTCTTC
TCACCAAGATGAACTCACTGGTTTCTTGGCAGCTACTGCT
TTTCCTCTGTGCCACCCACTTTGGGGAGCCATTAGAAAAG
GTGGCCTCTGTGGAGAATTCTAGACCCACAGGTATGTATC
CTCTGGGGAAAGGAGTGGGAGGGAGCAAGTGGGTTGTTAC
AAAATGAGCTTTCCCGTATTTTCCATCTAGTCGACTGGTG
TGAGTTTAACATTGCATTTGGTGGAAATCTAAGACTGGCA
CACGTGCAAGTCACTGAGGGGGTCCCGTTATCCCTGCAAG
TGAGGGATGCCTTGCCTCTGTGATGGCCTCAGTCCGCCCA
CCCAGGTTCCAGGGCTTGTTAACCCTTGAGCTCCTTCATG
GATTCCTCACACTGCGTTCTCTGCTCTACATCAGCAACCT
CTCTGTGCCGATGTTGAGAAGGAACTTCATATGCAACTTT
CCTTTGTCGGTGACCTCAGATTCTTTGTGGAGAATTAAAA
AAAAAAATTAAACGAAAGGACAGATATTTGATACCTATTA
ACCTTTTGGGGACAATGAACTGTCTCCAGTTCATTGGGGA
ACTGATGAGCTGGAAAATTTGAGACCCACAGAGGTAAAGA
GACTTCCCCAGAGTTGCTCAAACACTGTGGAAACCCAGCA
GGTGTCAGAGCTCCCCAGGAGTGTGTCTGGTGAGTGGTAC
AAGCTAGAAAAATACTAGTCCCCAAGTCAGGAGCTGTGGC
TTGGCACACTTCCTGGTGTCAGCTTTCTGGGCAAACTAGA
ACCCATGACTTAGCTTCTCTGGACCTCAGTTCCCCCAGCT
ATAAAACTTGGGGCATGCCCTCTACACATTTGATGTCATC
ATTTATGCCCATAAGACCTTCCAGAGCACAGAGGACATGG
CCCTGGGTGTCGTTTGCCAAGCGTGTCTTCTGTCCTGGGA
TCAGGCATTTTTCTGGGTGAGGGAGGCTACCCCAGACAAT
AACCCCACACTGCCCAGGCACATAGGGTTGTTGGCTCTTT
TTGGCAAAAGGCTTTAGGTGAGGTCACCAACAGCAGCCTG
AACAGTGATTTACTACTGATGCAGTGTGTGCAACTGGGAA
GAAAGCCATCCTCCTCCTATCTCAGCCAGGCCCTGGGCAA
GGGCTGAGGGACCTCGAAGGCGACTGCCATTAACTCTGGA
CCAGGTCCACACTCCTCTTTTCCAGAATGTGCCAGGGCAC
GGAGGAGCAGGGCTCAAAGCCAACTCCTGCCCCAGCACAT
CCATTCACACCCATTCACACACCAGGCCTCATTTCCACTA
ATCTCTTGCCGCAGTGGGCTGGGGTTATTGTCTACGCAGA
GCTAGTTGCCCTATTTTACGGCCAAAAAGTACAGTGAACT
TAATGAGCCTTGCATGTGAAGTGCCTTCCAAATTAGCCTT
GTTAATCCTCAGAATGAAGGAGAGGAGTCATACCCAGGAT
GGAGGAAGAGAGCCAGTTAAGGTGACCTAGATAATTTTTG
TTTCTCATTGAGTCCTTATGTAGCTTATTGGGCCAGAGGG
TGGGGGCGGGCGGGAGCGGTCACAATTCTTATCAAAGAAG
AGGGTTGGAACACAGGTGTGTGGGGCCACAGTGACTTAGC
TCCACTTTCTTGATTTCTGTTACTACACGTTTTTAGCTTT
TATGTATTTAACAAGCATTTATTGAGGCCCCACTATGAGC
AAGCCACTGTTTCAAGCACTGTGAGAGATACAGAGATGAA
TTAACATGGCCCCACTGCCCAGGCTGCTCACAGCCAGGAA
GAGGCCCAGAGCTGGGTGTTCAGCAAATGCTTTGGTTTTC
TTTATTTCCATGCCCTACCCTGTTTGTTTCCTAAAAGGAA
GTAATGTAATATGAAAGTTATTTAAGATAATTCTGGCAAA
CATTCTAAATCGAAGCTATGTTGGAAGAGGGAGGCGCCTA
GGGCCTAATCATCCTAGCTAAGATGATCGTGCTGGTTCTG
CATGACATTGAGCTCTGAGCTTCCAAAAGGTCAAGGAAGG
AAAAGAAGGATAGGATGGGATGAGAGGAGGTGTTGCAAAG
CCATCTTTCCCGGACCCCGGCCTCATCTTTCTGTGCCCCC
TGTCCTAGGCCAGCAGCTGGAATCCCTGGGCCTCCTGGCC
GCCTGGGAGCAGAGCCTGCCGTGCACCGAGAGGAAGCCAG
CTGCTACTGCCAGGCTGAGCCGTCGGGGGACCTCGCTGTC
CCCACCCCCTGAGAGCTCCGGGAGCCCCCAGCGGCCAGGC
CTGTCCGCCCCCCACAGCCGCCAGATCCCCGCACCCCAGG
GCGCGGTGCGTGTGCAGCGGGAGAAGGACCTGCCGAACTA
CAACTGGAACTCCTTCGGCCTGCGCTTCGGCAAGCGGGAA
GCGGCACCCGGGAACCACGGCAGAAGCGCTGGGCGGGGCT
GAGGGCGCAGGTGCGGAGCAGTGAACTTCAGACCCTAGAG
GAGTCAGAGCATGCGGGGCGGGGGGGGACACAGGGCTAAG
GGAGGGGGCGCTGGAGCTTCCAATCCGAGGCAATAAAAGA
AATGTTGCATAACTCACTGACGTGTGGTCTGTGGCTCATT
TTTGCAAGCAGCTCTGATGAGGCTGTTCCCCTTCCATCCT
CATTGGATGGTTAGCTGATTTCAAGAGGCCTCTGGTGTCA
TTAGGTCAGTGCTTCTCATACTAGATGTAATGAAGGAACA
GGCGGTTAGTTCTCCAATCCATTGCAGATTGGTACTTAAA
AAAAAATTAAAGTGGATCACTGAAAACTTGAAAAATCTAA
AAACAACAAAAGAGAAGACCAAATTGTATGCTGCTGGAAT
GTTTCAGCGATACCAAATTTCCATAAAAATTTCTGGAGAT
GTCCTCAGAATGCCCAGACTTATCTCCCTGAGGATGGGTA
ACATTTTGCAGAGGGGCATGGCTCACTGCCCACACTTTGA
GTAGTACTGGGGGATAAGGGTGGCGTGGGGGAGATGGACT
GATTAAGTACCTTTCCCTTTCCCACGGAAGTTGGGCAGCT
TGATCTGGAAGATGATGCCAATCACTGCCCTGTCCATTGA
GGCTTAAATATCACCCAAGCCCCACAGTCAGACCTCTGCT
GGGGTCTGGGATGCAAAGGGCATCAACAGTGGACCAGCCA
CTCACTCTTCCCCCTCCCCTCCGGGGAGCCAGGTTGGGTC
TTTACACATATTGCTTTTCTTCATCCTCATAACTAACCAG
GGTGATGGGCATGCATTAGCCCCATCTTTACAGGTAGAAC
CCTGAAGTCAAGAAGGATAAATCACTCGCTCCAGGCACAT
CGGCAATGAGCTCCAAGCCTAATAGGTCTGATACCAGAGC
CTGTTTCCCCACTGACCTGTCATGCTTCTCTGCCATGGAA
GGGTTTCCATCTGAGTCAGCCAGGTGCAGATCAAGAAAGG
GTCGCCTGCCTCACGGGGACTTACTTGGGGGCGCAATAGC
TGGGGAGTAGAAATTGTGGTAGGAAGAAGTAGAGCTCGTC
AGTGGGAAAGCCCCAGGAAATCCACCCTCCTGCCGACAAG
AAAACACAGCATTACTTAACAGCCTCGGGGTACCCCTATC
CTGCACAGTCTAGGATGAAAATGTTCTTTCCCAGAGGGAT
CGTAGGACCCATCTCCATACAGTGAAGTGCCACAGTGTTC
CACCCACTATGGAAACCTGGACTCCACAGGATGGAGGCAG
AGCTGTGTTGCTATGGCAATGAGATAGGCTGTCATGGGAA
CATGACAACCTGCTCCCCCATCTCTACCCTTGAAACAGCT
CTCCAGGATCTCTCAAATTATCAATACTGCTGTGAGCTCA
CATCATCACGCATCATGACAGCATGATGTTGATATTTAGA
AGGGCTTTTTATCCCTAAACACTCTGGGGTGTGTCTCTGT
ACCTCTAGGAGAGGAATCATCAACTCAAGACCTATTCTAT
TAAGCATGTTGTTCTCCTAGCCCCTGGAAGCAATCGTTTA
TCTGATGATGGATAGGAAGAAGCTGATGGTTTCCTGAATT
CTGCTCTGAATTTTTACAAAACTTCCTGTGACCCCATTTA
CTCTTCCTCACAAGCTTAAGCTTGGGCAGATGGGAGGAGT
GCTTGTGCCGCTTCAAGTGTGCGAGAGTGAAATTTGTTCT
CTGGCGTGAGAAGCTGGCCTGTGTGTGAGAGGGCATGTAT
GAGGGGGGTCAATATATGAAACTGCACGCATGTTCATATG
CACATGCCTGTGTGACCTTGCGTATGGTGTGGGTTCCTCT
AACCATCTTCCAGTCCTTGTCAGCACTGCTGCAACCCGAG
GGTCCCCCAAGATCTCTCGTCTAGCTGACCAGAGGCCCTG
CTTCAGCAGACAGCTGGAAGGGGGTTGAATGCCCATCCCA
TGCTGCTAGCAGCCTGAACTGCTGCCTTTGAGACTCTGGG
CTTTGCAGTTCTTGGCCTCGTGTCTTGGGAAAAGATGGGG
AGTCTCTGTGGAACAAAAGGGATTTCTGATTTCATGTGGC
TCCCAGCCTATGAGCCTGCTATCCAGATGGAAGGGAAAGA
CAGGGGAAGATTGGAGGCTGTGAAGAGCCCCAGGGTTTCC
CTTCCCTCCCTCCAGCCTTTCTGGGTGGGCTCAGAGAGTG
GGGCACCAGAGCCCAAACACTTGGAGGTAGGACTGCCTGC
AGGCACTCGAACCTACTTCTTCCTGGGGTCTCTGGACAGT
GCCCAATGGGGAGAAATCGGCAGGGCCTGGGCATCCCTTG
TGAGTGGAAGTGGGAGGATCTCTTCCCAGGCTCCATCCCT
TTTGGTAAGTCATTTACAATAGATGTGGGCTAGGAAGTAG
GGGGCAGGGGTGAGAGGGAGGCAGGGAGATTTCTGCCCCT
AGTATCACTCTTACCACATTCACGAGCCATTTTTGAGTAC
CTGCAGCGTGCCAAGCAAAGGCTTACCTCATTTTGTCCTC
ACAACTGCATGAGGTGGGAGTACAATCCCCATTGTATAAA
AGAAAAAACTGAGGCTTGAAGAGGTTAAGTGGTGTGCTCA
AGTAGTTGTAAAGTCATAGAGCCAAGAGTCAGATTCCCAC
ATTCTAATTGCAAACACCATTAGCTTCCTACACACTGCAG
CCCCTACGCCACTTAAGAAAGCACTGCCAGGTATCAGACC
CCACCCTTTTCCTGAATGATTTGTCTTGGGAAGCAGTCTG
GCAGGCAATGTCACTCTATCCAACCCATCTGCAGGCCTCT
CCACAACACTAGTGACAATACAGACAAGTCACCAATCCCC
AGGGCAGGTCTCCTCTTCTCTGACCACATGCCAGGGGCCA
GGCATCTGCTCTTGCCCCTGCCTGCCTTCTCTCTCTGCCA
GCAGCTTCCCAGGTCTAGAATTGGTCACAGGGAGGGGAAG
GATGTCAAGTCCAAAGAGTGTGCCCTTCCTCACCTGTGCC
TTCTTCTGTTTTTCCGTCTTACATTTTAAAAGACATCAGA
ACCCATCATGGTTTCTTGCTTGGTGCAGAATGGGGAGCCT
GGGGACAAGGTTTGCTTTTGGTTACTGGGGAAGCCAAGAC
ATAGCAAACAGCTCCCCACTTTCATCACCTTCTCAGGTTT
TGCTTTCTTATGATTCCTTTAATATCTGCCCAATAGTCTT
TACAATTAACCCTGCAGCATATTACCTTCATAAAATGTTA
AAAAGTACCACTTTGGACACATCTGTGTTTGCTCACTCCG
TAAGCCCCTTAGAAGACAGCAAAGGAAGAAGAACGGTATA
AACCCTCAAGGACAAAGAGAAGGGAGAGGAAACCAGAGCA
GATGAGAAACGTCAACAAGATTTTGAAGATGGAAATTGTA
TGGAGGGCTTGGCAGAGAGCAAAGGAAGCTACAACCTGAA
GCCAGCAAAGGGGGTTACCGAGAGGACATGACTGATTCCT
GCCCAGGACCAAGCCTTGGCGTGTGGAAGTGTCTGGTAGG
GATGACACCTGGACTGAAAACAGGGAGACTGGATGAAAAT
CTGCACATAGAGGAGTTAGACTTCCCGAGTCCCCTCCCGC
AGCCAACACAACCAGACTACTCCGCCAGGAAGAGGCCAGA
CGCTTCCTCTCTCAAGGACTGCAGTGGAGACGCTCCAGTC
ATGGGGACAGAAAGCATAATCAGGATGCGGATAAAGAGTG
GCTGAAGGTCAGGCGCAGTGGCTCACGCCTGTAATCCCAA
CACTTTGGGAGGCCGAGGTGGGCAGATCGCTTGAGGTCAG
GAGTTTGAGACCAGCCTGGCCAACATGGTGATACCCTGTC
TCTACTAAAAATACAAAAATTAGCTGGGTATGGTGGTGTG
CGCCTGTAATTCCAGCTACTCAGGAAGCTGAGGCATGAGA
ATTGCTTGAACCAGGGAGGCGGAGGTTGCAGTGAGCCAAG
ATTTTAACACTGCACTCCAACCTGGGTGACAGAGTAAGAC
CCTGTTTCAAAAAAAAAAAAAAGAGAGTGGCTGAAAAGCA
GGACCATGTGACAGTCTCTCTGGGTAAGCCCCCTCCCTCT
CTGTGTGCTGGGAATGCAGGCAGCAAGGTTTATATTCCCC
GGGGGGAGACCAAAGACCCCAAAGAAAAGACCTTCAGAGG
CTGACATTGGAGGGTGCCCCAGAAAAAAGCCAGCTTGGAA
CCCCTACCTAGAGTGGGGTGTACCTGCCCATGAGTTCTGC
CTATGCACTCTGAGTTTCTAGGCCCCTCCACCTGCTTCCC
TCTTAACCATGAATGAAGTCAAGGAGTGACAGGAGTTTGA
AGAAAACTTCAAGTTGGAAGAGTAGACCAAGTACACAAAT
ACAGAGGAAATAGACTTTCTGCAGAAAACAGATACAATTT
TTTATGTGTGGTTAAAAAAAAAAATTACAAAATGTCCCAT
ATTTCCAAGTGTGGTGCTTTACACCTGTAGCCCCAGCACT
TTGGGAGGCCAAAGAGGAAGGATAGCTTGAAGCCAGGAGT
TCAAGATCAGCCTGAGCAACATAGAGAGACCCCATCTCTA
CAAAAAATAAAATAAATTAGTTAGGCATGGTGGTGTGCAC
CCTATAGTCCCAGCTACTTAGAAGGCTGAGGTGGGAGGAT
CGCTTGAGCCTGGGAGGTCAAGGCTGTGGTGAGCCATGAT
CACGCCACTGCAATGCAGCCTAGGTGACAAAGCAAAAAAG
ACTCTGTCTCAAAAAAAAAAAAAAGGCCAGGTGTGGTGGC
TCACACCTGTAATCCTAGAACTTTGGAAGGCTGAGGCGGG
GGATCTCGTGAGCTCAGGAGTTTGAAACCAGCCTAGGAAA
CTTAAGGAGATCTTATTTCTTAAACACGATAGGCCGGGCG
CGATGGCTCACGCCTGTAATCCCAGTGCTTTGGGAGGCCA
AAGAGGAAGGATAGCTTGAAGCCAGGAGTTCAAGATCAGC
CTGAGCAACATAGAGAGACCCATCTCTACTAAAAATACAA
AAATTAGGCAGGCCTGGTGGTGCGTGCCTGTAGTCCCAGC
TACTCTAGGAGGCTGAAGCAGGAAGATTGCTTGAACCTGG
GAGGCAGAGTTTGTAGTGAGCCGAGATCGCGCCACTGCAC
TCCAGCCTGGGCGACAGAGCAAGACTCCGTCTCAAAAAAA
AAGAAAAACAAACAAACAAAACAAAACTGTGAGATCCCTG
AAGGTATAAAAGAAAATTTTGCATCTGTAAGACAAGTACT
GGATACAATAAAAACAGAAGTTATCAGAGAATCAGAAAGA
GCTTTTGGAAGTTAAAAATATGAGATCAAAATGTTTAAAA
AGAAATAAAAGAATTGCAACATAGGCCGGGCGCGGTGGCT
CATGCTTGTAATCCCAGCACTTTGGGAGGCCAAGGCGGGT
GGATCACGAGGTCAGGAGATCGAGACCAGCCTGGCCAACA
TGGTGAAACCCTGTCTCTACTAAAAATACAAAAAATTAGC
CAGGCATGGTGGGTGCCTATACTCCCAGCTACTCTAGGAG
GCTGAAGCAGGAAGATTGCTTGAACCTGGGAGGCAGAGTT
TGTAGTGAGCGAGATCGCCACTGCACTCCAGCCTGGGGGA
CAGAATGAGACTCTTTCTCAAAAAAAAAAAAAAAATTGCA
ACATAAAGTTAAGGAAACCTCCTAGAAAGTAAAACAAAAA
CAAATCAAGCAGGTGTGGTGGTGGGCTCTTGTAGTCCCAG
CTACTCAAGAGGCTGAGGCAGGAGGATCACTTGAGCCCAG
CAGTTTGAGGCTGCAGTGAGCCATGATCACACCACTGCAC
TCCAGCCTGGGTGACAGAATGAGACTCTTTCTCCAAAAAA
AAAAAAAAAAAAAAAAAAAGAAAAAGAAAAAAAAGAAAAG
AAAAGAAAAAAGAGAAAAGAAAGAAAAGGAAAAAATCAAG
AGATAAAATATAAGAAAAGTAGAAAAACAAACAAAAATTG
CAACATCCTACTTATGTGAGTTCCAAGAAAAGAGAAAGAA
AAATGGAAAGGAAGAAATGACCAAACAATTAATGCAGGAT
GATTTGCCAGAATGGAAGGACATGAATTTCCAAATTGAGA
GGGCTCACTGAGTGTCCAGCTCATGAAAGAAAGAAGACCC
AGGCGAGGCATAAGGAAAAGGTAGTGGAAGCCCCTTCGGA
TGAAACCATGGAAGGAGCTGAGAATCAGAATTACATCAGA
CTCATTCAAATAAGAAGATATGGCCAGGCACAGTGGCTCA
GGCCTATAATCCCAGCACTTTGGGAGGTCAAGGTGGGAGG
ATCACTTGAGGTCAGGAGTTCGAGACCAGCCTGGCCAACA
TGGTGAAACCCTGTCTCTACTAAAAATACAAAAAATTAGC
CAGGCATGGTGGGTGCCTATACTCCCAGCTACTCTGGAAG
CTGAGGCAGGAGAATCCAGCCTGGGCAACGAGTGAAACTT
TGTCTCAAAAAAAAAAGAGAAGAAGAAGATATTGGAAAAA
CAACTTCCAATATCAGAGAGAAAATAATTCCAACCTAGAA
TTCTTTTCACATGGAACTATCAAGAATAAGGTCCAAATGG
GGGTCTTTTTAGACATGTCAGGGATAGAAGTGTTTACTCT
CATGCACTCTTTCTCAGGAGCTTTGGAAGCTCTATTTAAA
CAAACATGTAAACTGAGAAAGAGGAATTCCCAGGCACCAG
CACACAGAGATGTAGCAGAGAGAGGTCCCCAGGCAACAAG
GCAGAGCTCGCTGGAAAAAATCCCACTGGGCCATAAATTG
GATGTTGGACCTGGTGGGAAGGGGTTTGGAGGATCTGAGC
AGAATATATAAGGTCAGGCTGGACGCAGTGGCTCACGCCT
GTAATCCTAGCACTTTGGGAGGCCGAGATGGGCAGATTGC
TTGAGCCCAGGAGTTTGAGACCAGCCTGAGCAACACAGTG
AAACCCTGTCTCCACACACACACACACACACAAAATACAA
AAAAAAAAAAAAAAAAAAAAGCGTGGTGGTGCATGCCTGT
AGTTCCAGCTACTCAGGAGGCTGAGGTGGGAGGATTATTT
GAACCTGGGGTGATTGAGGTTGCGGTGAGCCACTATTGTG
TCACTGCTGTCCAGCCTGGGCGACAGGGTGAGACCCTGTC
TTAAAAATAAATAAATAAGTTCACAGAAAAACAAGAAATA
GAAGAGGAGAGGCAATGCTAAACAATGAAAATACAAAATA
CACAAGAAAGGAAATTAATCCAAAATAGACAGTGAATAAT
AATTATTTATTGTAAATACTGAGGTTGTTTTTGTTTTTGT
TTTTACTTGCCAGACTATCCAAAACTTCAGTCTTGCCTTT
TCCACCTTCAGAATTAGGAAGCTTAATGTTATCAATGGTG
ACTTCACAAGAGATGCTGTCATCTTCATCCTCAGATTCTG
AACTGTCCACTTTTGAATCCGACTGGTTCATCTCAAACAA
GACCACATCCATTTGTATAACTTTTCTAAGAGAACCATCA
ATATTTTCAATATTGAAACAACCAGGTGGTGAACCTGCCA
TTTATTTTCTTAGCTTTTCACGTGCCTGGGCCATCTGTGG
GAGAAAGGTCTGTCCTTGGTCCACTAAGGGACTCCTCTGT
ATCTGGACTGGTTGGAGAGCGGAGTTCTTTCTAGAACCAG
GCTGGGAGTTGATAAGCAACCTGTCTGATATACCTCCTTG
GCTGTTGTTCCCTACCATCAGCCACTCCTTAGGCACCAAG
ACTCCCTCTGTAGCAGTTGTGGGTGGACAGCACAGAGCTT
GAGCTGGCCTGGGGCTTGCAATGACCTCTATGCCTCCTGC
ACACCCAGGCCCGGAGGCAGGAAAGACCTGAGTTTTGATT
TTGTCAAAAACCAAGGGGTGGAATATGAGAGAAATTCTCA
TTTATCACAAAAGAATAGTAATACAAATGTGTAAAATTTT
GGCCAGGCGTGATGGCTCACGCCTGTAATTCCCAGTACTT
TGGGAGGCCGAGGCTTGTGTATCACCTGAGGTCAGGAGTT
CAAGGCCAGCCTGGCCAACATGGTGAAACCCTGTCTCTAG
TAAAAATACAAAAATTAGCCGGGTATGGTAGTGGGTGCCT
GTAATCCCAGCTACTCCGGAGGCTGAGGCAGGGAGAATCT
CTTGAACCCGGGAGGTGGAGGTTGCAGTGAGCTGAGATCA
TACCACTGCACTTCAGCCTGGGTGACAGAGCAAGACTCTG
TCTCAAAAAAAAAAAAAAAAAAAAGAAGAAGAAGAAGGAA
AAGAGAAAAGAGGAAGGGAGGAGGAGAAAGGGGGGAAGGA
AGGATGGGAGAGAAGGGCAGGCAGGCAGGGAAGGAGGAAG
AGAGAGGTCTATTTTCTGGGAAATGTATTCTTGAGGTGCT
GACAAAGAATTTTTGCTTGTCCAAACTTTAGTTATGCCTT
TCAAATCTTCTGCTAGGCTTATCTGGGCACTTCCTTGTAA
AATCCAGTTTTAGCAAAGAGCCCTGCTAAGTCAATTTTCG
CAAATAATCCCCACCCTCAATATCTGATCACCCTGGATAT
CTGACCAGGTTCCTCAGCCTGCACCATGCCACAGGTGATG
TCTGATCACCCTGGCCTGTCTGTGGCGGGAATCCTGTTAG
ATGAGTTTAGCCAGAATGCCCCCACGCCCCTGATGTTTCC
TCTTAGTAATTTTCATCCACTGACCCCACCATGCTCCTTG
GCTTTAAATTTTCACTTGCCCATGCTGTATTTGGAGTTGA
GCCCAACTTCTCTTCCCAACTGCGAGAACCTGTTGCAGTG
GTCCCCGTATCTATCTCAAAAGTCCTGAGTAAAGTCTGCC
TTACTGTGCTTTAATAAGTGGCACTGGATAATTTTGCTTT
AATAGTAAAAACCCGGTCCCTAACAGTCATCCTCCATCCC
AGCTATGCTTCTGCTGGTGACACTCAGCACACGAACCCCT
AGCACTATCCTATCAGAATCACCACCCCTCTGTCACCCCC
TACACACCACACACACACACACATGCACACACACACTCCA
CTGCTGTGCTGCCAAACCCTCCTCTAGAAAAGGAGCCTTC
CAGCTTAACCTTGTTCAATAACAAAACAGACTCCTGGTGC
CACTGAGGAAAAGCATTTTTCTATGTTTCTAGCTTTCATG
CCTCAGGGTATTGATGTCTGGTTCCACCACATCGGGTGCA
TCTCATTTTAGGAACACCCTTCGATCAGGCTATTCCACCA
AGCCCCCAACCCCCATGCCAATCCCCTCCTGCCCCAGGCC
CCTGCAGATCCCAAGACCTGTATAACCTGCCTTCGATTTT
CCTGGGTCACCACTTAAACAGGCCTCAGGTTGGGATCACC
CAACCCCATGGCTGAATACCTGTTCCTTTAAGGTTCCCAG
AACAAACAACTAAGGATGCTTGGTTCTCCTCACCCCCACC
TCCATCCCAAGTTTCTTCTGTTCCTGCCCATCCCTTGCCC
AGAGCTCTCTGAGTAATTATCCCTTCTGGAGAGTCCGCCC
ACACAAGGCAGCACTGGATGGTTACAAAACTCCATTCTGG
GTCTTTCTTTCCTCTCAAGCCACAGCTGCTCATCTCTACT
AGCAGAGTTCAGCGCCCCATCTGATTGGTAAATTCCTCCA
GAGCCAGCTGGGGTTCTCCAGGGATGGGGAGTGAAGTGTG
ATGAGGGAAAGAGGACAGGTTGAAGAGAGACGTGGCCATG
GTTGATCTCACCAGTTGCTTGCTCATTTGCTTTTTTTTGT
TTTGAGACAAAGTCTTGCTGTGTCACCCAGCTGGAGTGCA
GAGGCCCAGCCACGGCTCACCGTAGCCTCGAACTCTTGGG
CTCAAGCCATCCTCCCTCCTCAGCTTCCTAAGTAGCTGGG
ACTACAAGTGTGTGCCCCCATGCCTGGATAATTTTTTAAA
AATATTTTTAGACACAGGGGCTCTCTATGTCACCAAAGCT
GGCCTTGAACTCCTGGACTCACGCAATTCTCCCACCTTGG
CTTCCTGAGAAGCTGGGATTACAGGCGTGAGCCACCATGC
CCAGCCCCATTTGCTTTTTAATGAATAGAAGCAGGACTGG
CCAAGAGATGATTAGCTCCCAAGCACTAAGCCTCAGTGAG
TCCAATTTCCACCTCTTTACCACCACCCCCTGGCCAGGGG
CCATGATAAGAGTTTTCTACTAAACTGCTGACACCAGGAA
TAAATCCATGCCTGTTTCACAGGAGCACAAAACAGATTTT
TCATGCTACCCAGCCTTCCCTCCCTCCACCCTCAACCTCC
CCTGACCACTCCAGCCTTTGTCTCAACATCTGAATCTCCC
TGGGCTCATTATCATGGAGGAGAGTGGGACTTGGGGTTTT
TAAGAAAAAACCCTGAGCACCACTTATGTCCTGAGAGATT
TCCAGAGGTTGTGGGATCTGAAGTAAGATGAGAGGGCTGG
GATCTGACTGGATTTATGCTTCCCCTGCCTGGTTCTCATG
TCCCAGCTCTGCCTCGCTGGGAAAGGGCTGAGGCAATATG
ACCCTTCCCTCTGCCCCCACCCGCCCCACTTCCCTGAGCG
AGAGGTGACGCAGCCCAGGGCTTCTGCGTAGCATCCTGGC
GAGCCTTTGTGAGAAGAACTGGACCCCGGGCAGAAGGGGG
TCAAAAGATGACCTGATAAGCGTCCTCATACTCTCTCTTT
TCCATCCCCAGCCTGGGACACGGGAAGGCCCAAGTTCAGA
GGGAAGGAGAGGCTCTCCTGGCAGCTTCACCTCCCCTTCT
GTATTTTCCCCCACCTGTGCAGCAGAAATGGGAGAGTGAC
AGGTCAGGCCACCTGGCAGTCAGGACACACCAGAGCTCGA
CAGGCACAGAGTCAGCCCAGCCCTGTCCACGGCAGAGAGC
TCCCTGACAGTTGAGCACCTGGGCAGGACTATCCCCAGGT
AGGGGAGTTCACCACCTCAGAGGGCACTTGCCCTGTTGGG
CAGTGTGAACTGCTGGACAGTTCCTCCTTAGAATGGAACT
CAAACAGATTCTCCCCATCCCGCCACTTCTCATGGGCCTC
AGATCTGCATCGTGGGCACAGAAAATAGGGCTGGTTCTGA
TTCCTTCAAGAGTCGCATATGTGGCTTCTCTCTTCCAACT
AAGCTTCTCCAGGGCCCTTGGCCAACCTTCAAGACATGGT
TTCAGGCCCCTTGCCTGTCCCAGCTCCAGACCATGCATGG
TCGTGCTTAGCTGTGTTGCCCATTTTCTGATCTCAGGATC
TCTCCTCCAACTGTTCCCCTCCCAGGCTGTGCGCTGGGGT
GGAAACCAGGAGAAATAAGACAGTGGCTGTTATTCTGGAC
GCTGTTACCCTCTTAGAAGTTGATTTCCTTTCCTGCCCTG
TGGTCTCTGCAAATCTTGTCTGCAACTTGCCTGCAGCCTC
AGAATGAGTCAGCAGAGTCATTGTTCCGCTTCTCTCTCCT
GGTGAGGTTATTCGTGCTTCATAGTCTCACTTGTATGCAC
TGCTGGGCTCAGGACCACATGGGGGTCATGGTGCTGCATA
CATGGTGGGAGGCAGGGGATAGATGTGGGAGTGAGGACAT
GTTTGGTTGGAGAGTGCTGGGTCCCCAGGGGGCCTAGATC
TACTGGCAGCTCAGGGCTTCACATTGACTGCTCTGGACCT
CCTGGCTCTGCCTTTGCTGTTGAAGAGTCCGGAAACTTAA
CCAAAAATTGACGTGAGGGTTCTGCTGCACTGTACTGGGT
GTCTAAACTATACTAGACGTGGGGCTTAGAAAAGCTCCCC
TTTCCCCATAGAAAAGCTCTATGGGGTTGGATCACTCTCT
ACAGATTCTTCTTTTGAATCCCATTGGCTCTCCCAGTTGT
TCCCGATACCCATAGCCACAGAGAAGGAGTCACAAAGTGA
AGCCCTCAGCTTGTCCTTCTCTAAGCTCTCTGCAGCCTCA
GTGGCCTCATCTGAACAGTGCGGATGATAGTTACCACTTC
CTAGGGCTGCCTAGAGAACAAAATCCAGCAGTGTTCAAAG
CACCTCATGGCACATCGTAGATGCTCAAGAAAGTTGGCTG
GTGTTACTCACATTCTGCTGCAGCCCCTAGGCTGACCCCA
TCTCCAACAGTCCCCCAACTTGTTCTCTCCCTGCTCCTTG
CTCCCTTTCCTCTAGGGTTTGCTGAGAGCAGAGGGAGAGA
AAGGGTGGGTGGTCAGTCACCCTTGCTGGCTATGACAGTT
TGCAGTCATGGTGGGAAAGGAGACAGCATCGCTCTTAAGC
ACTCTCCTGAGATTCATGACGGACATTCCTCCAGCAACGC
AGGGGCCCTCCAGCTCGAGGTGGAGAGAAGTGAGATTCTG
GGGCAGGGCACCCACCCAAGTTCAAGTCCAGCAACTGTAC
CCATGAGCAGCACCGGATATGGTGCAGGAGAGATGCAAGT
CCCCACTCTGCCACTAACCATCTGCAAATCATGACACACT
GCTTACCCTCCTAGGTCTTGGCTTCCTCCTGTGTTATGGG
GAAACCAATCCACTCACCTCCCAGGCTGATGTGGACACTG
GGAGAAGACCCTCTTCCCTTCAGGCCCTGCTTTTTTGCCT
TGGACCCTCCACACACTCCCTGCTGTCATTACTGGACTTG
CAGTTCCCGCCCTGTCATTTATCAAAGACATTGGCTCCTG
GTTTACAGATTTCCTCCACCCCTTGCCCTCTGCAACCTCC
TGGATGACATCATCAACCACGCAGATGGTGACCTGGCCAT
ACTCTGGCCTCTCAGATCCTTGAGGTCCCATTTCCAACGA
CCTCACCCCTCCTCTACTTCAGCTATCCACAGCCACGTCC
TACTTGGGACTTATCACTTATAACTGCTCCCCCTCCAGAC
GGTCTCAAGCATCCCACGCTCAGCCAGCTCATCTTCCAGC
TTTGTGTTTCAACTGTTCCCACCAGCTCTGCTCACTCTTC
TCAATTGCCGTGGTCCTCTGCTTTCTTCAGATCATCCATT
CTGTCCTGTCTTGACTTCTCTAGCCACCTTACCTTCCACA
GTTTTTCATTCAATCGCAGTTTTTCTCGTTGTTGATGTTG
TTTTGAGATAAAGTCTCACTCCATCACACAGGCTGGAGCA
CAGTGGCAACAATCACAGCTCACTGCAGCTTCAACCTCTT
GGGCTCAAGCAATCCTCCACCTCAGCCTCCCAAGTAGCTG
GGACTACAGGTGGGCACCACCATACCCCGGTTAATTTTTG
TACTTTTTTGTAGAGACGAGGTCTCACTATGTTGCCCAGG
CTGGTCTCAACCTCCCAGGCTCAAGCAATCCTCCTGTCTC
AGCCTTCCAAAGTGCTGGGATTATAGGCATGAGCCACTGC
TCCCAGTCCAATAACATTTTTGCTAAGACCTTAAATTCCT
TTGTCCCTCATCTTTGATCACCCCAACCCTGGATGAAGCC
AGCTATATACTTTCTCTGCATCTGTATCCAAGGAGCTGAC
ACTGTGGTATTGGTAAGAGGAGTCAGAGAACCAGGCCAAC
TGGCTTCCTATAAAGTCATGATCTCCAGCCATTAAATGTC
TTCATTCCTCACAGAAATCCTCTTGGTTTCCCTGGCCAGC
TTCTTCCCACTTTCCATAATGATTCCAGAGCTTCTCCATT
TTTCTCATGCCTCCAAACCCCCTCCCATCCCCAACTCTCA
GCAGAAGTCCTTGCTTCCCACTTGTCAGAGAAGATAACCG
CCACTAGACAGGCAGTCCCTCAGCTTCCAACGCCAAGCAA
ATCAACCACTAACACCTGCACACGCCTTGCCTTCTTTCCT
CCTGCTGCAGTGGAGGGGCTGCTTCATCCTGCTGTTTCCA
GCCCTGTATACTCCTTCCCTCCCAGGAATCCTACTGTGTT
AATTAACTCTTCCTCTCAACTGAGTACTTTCTATGCATTT
AGATATACTCAACTCCCTGCCATCATTAGAAAAGAGTGGC
AGTGCAGCGGGATAATTAAGGAATCAGAGAGACCGAGGGG
TTGAGGAGGAATTATTTAATTACTTAGATGCACCGACCTA
GTTGGATTAACATCTAAATGACTGAGCCCCGAACAAAGAG
TCAAGCTACCTTTTAAGCATTTCATCAGGGAGAGGAGGAG
GAGAGGAAAGGAGGGAAGGAGGAGGAAGAAAGAGAAAAAC
CTCTCACCTGATCCTCATTCTCCTCCAGCTATCACCCTCT
TTCCCCTTTTTTACACCTCCACTTTTCAAAATAGCTGCCT
ACACTATGTTGTCTTCATCTTCTTACTTTCTATCCTAGTC
TGTTCAGGCTGCTATTAAAAAATGCCATAAACTGGGTAGC
TTATAAACCACAGAAACATATCTCTCACAGTTCTGAAGTC
TGAGAAGTTCCAGATCAATGCATTGGCAGATTTGGTGTCT
GGTGAGGGCCTTTGTCCTGGTTCATGAATGGCATCTTCTT
GCTGTGGCTCACATGGTGGAAGGGGAAAAAAGAGCTCCCT
TGGGCCCCTTATATAAGGACATCAATCCCATCAGGACTTA
ATCACCTCTCCAAAGGCTCATCCTCCTAATACTATTATAT
TGAGGATTAGAATTTCAACCTATGAATTTTGGGGGACACA
AACATTCACATCGTAGCACTTCCCATCATTCATCAACCCA
TCCCTGTGTGGACTCCCACCCCTCTGAATCACCAAAACAG
CTCCCACTGACAGCACCAGTGGCCTGCATGTCTCCATTTT
AACCCAAGTCTCACCTCACCCTGCAGCAGCAACTACTGTC
GCTCACCATCTCTTCTTAAACAGTCTCTCCCTGCAACTTC
AGAGACACCTGCTGCTCTCCTCCTTCCTCTGTGGCCACTC
CTTTGGGGTCTCCTCTGCAGATTCCTCCTCTGCTGCTTGT
CCTTAAAGCTTAGGGTCCAGGGCTTTCTTGCTGCCCACCT
TCTCGCTGGCTAATTTCATTCATACCTGTCGCATTACTCA
CCAATTGCAAATAACACATAAACCTTTCACCCAGGTTTAT
TTATGCACCTGCCATTTGACATCACCCCTGGGATGTCTCA
AAGGAGAGCCGTACTCAACAATTCCTCAAACTCATGGTCT
CTCCATGAGTTCAGAGTTGGCTAAGCATACATATTCAATT
CATGTATGTTACAGGAGAAGCCACAAATATTTATGAAGGT
GATCCTGACACATGCGTATTGTACAAACATGCATGTTGCA
TATGACCCATGTTTACCCTGAGGTGAAAATGTAACATTTA
AATGCACTACAATTAGGCCCTGTACATCAAAAGGTCTTTT
CAGAACACAAAGGCATGCAAATGCATAATCTCTATAACCA
GCTAGAACCAGTTAATGGCCAGCAGTCTTATTATCAGGAC
AAAATTGTGAAATCAGTCTTTTGCTCAATCAAAGCTATAG
TTATGGCTGGTGGAACTGGGGTTCAGTTAGTCAGCATCTA
TGAACTGGATGAGTTGCAATTGTTTTAATATTGTTTGTCT
TAAGGCCAGTGCTTGCTTAGCTGCTAGAGAAAAAGAGAAA
CCTTGTGTCATTGAGAATATAGCTCATTCTTTAAGTGTAA
GGATGCATGACTTAACTCTTGCCTGGCATGGCCTTAGGTC
CTGTTTATAATATGGTATTTTATTGCCACAAAATTTCAGT
TATGTCAGTCTTATGACCTCTATTTTAACATTAGTGTTGA
TTAGTTGTTGTATCTAAACCACAAAAGGGAGAGGGTATAA
TCAGGTGTATTTGACTTCCCATCACATTATACCTGAAGAC
TAAGTTTTTTTTGTTGTTGTTTTTTTTTTTGAGACAGAGT
CTAGCTCTGTCACCCAGGCTGGAGTGCAGTGGCGCAATCT
CGGCTCACTGCAAGCTCCGCCTCCCGGGTTCACGCCATTC
TCCTGCCTCAGCCTCCCGAGTAGCTGGGACTACAGGCACC
CGCCACCTCGCCTGGCTAATTTTTTTTGTATTTTTAGTAG
AGACGGGGTTTCACCGTGTTAGCCAGGATGGTCTCGATCT
CCTGGGGTCCCCTTAGCCAAGAGGGGGCCATTCAGTCAGC
AGGGGGCTTAAGATTTTATTTTTAGTTGACATTCTCCCAT
TTGGCCAAGATCTACCAAAGGCAGCATAAATGGCCAAACT
TTTATTTTGTTCCATATTGTTGCTGGGGGTGTTGTGGCTA
CCTGCCCCAGGTCCATCCTAGCCCTTGGGAGGATCCCTGT
GGCTAAGGAACTCAAAGCCAAAAGACTTGTAGTCAATTAA
ATGTTTTAGGCCAGATGGTAATGGAGATGGGCAAGCATTC
ATTAACCCTTAAAACCTTTTATGTAACATAAGAGCCAAAA
CCAAAAGCCAAATAGCAAAGGTACAAAACTGACCTTTCGA
TAAGTTCTATGTGTTGAGCCATCAGCTGTTTAGGCATCTG
TGCACCTATATTTGGAGGATCTGAACTAATTTTACTCCTT
AAAAGTAAAATTATTACATCAAAAGGTGTTTTGTGCCCAC
CTCTTCCATGATCGTCCTTGGGACCAGAGGGATTGAATAG
TTTTTTAAATCCTGGAGATATTAGGTACAGAGAGAAAGGT
AAACCCAGTTTCTATAAGCTATAAATAGCTCAAAAAGAAA
AACGGTGGGCCGGGCACAGTGGCTCACACCTGTAATCCCA
GCACTTTGGGAGGCCGAGGCAGGCAGATCACGAGGTCAGG
AGATTGAGACCATCTTTGCTAACACGGTGGAATCCCGTCT
CTACTAAAAATACAAAAAATTAGCTGGGCGGGGTGGCACG
TGCCTGTAGTCCCAGCTACTTGGGAGGCTGAGACAGGAGA
ATGGTGTGAACCCAAGAGGTGGAGCTTGCAGTGAGCTGAG
ATTGCGCCACTGCACTCCAGCCTGGGTGACAGAGCAAGAC
TCTGTCTCAATAAAAAAAAAAAAAGGCTTTCTTGACTCTG
GAAAACAAAACATAAAGAATTAGCAACATTTCAAACTTAA
TTTAGGATTAGATTTTGAGGACATTTGTCAAAATGTTAAA
GCCTCAAAACATTTGATCAAAACAGAACCACCGGTCTTTG
TAAAATAATAATTATTCATTTCACAAAAGTGATAATCAAA
AGACTTTAATAGTAATACAGAAAGTTACATGAATATAAAG
GCTTAACCTTTTTAAAGCTCAGTTTTCTTAAGTAATCAAA
AACCTGATAAAGATAACATAAGAATTAGGAATTATCTTGA
GAAAATGTAAAATCTTTCCTTTTTTTTTTTGAGATAGGGT
CTCGCTGTGTCATCCAGGCTGAAGTGCAGTGGCGCAGTCA
TAGCTCACTACAGCCTTGAACTCCTGGACTCAAGTGATCC
TCCCGCCTCAGCCTCCCCAGTAGCTAAGACCACAGGCACG
CACCACCACACCCAGCTAATTTTTTTCAGAGATGAGGTCT
TGCTATGTTGCCCCGGCTGGTCTTGAACGAGCTTCAAGTG
AGCCTCCTACCTCATCCTCCAAAAGCACTAGGATTACAGG
CACGAGCTACTGTTGCCCAACCTAAAATAATTGTTTCTTA
GACCAGCTACCAAAGACACAAAGAAAAATTTTCTGTAGTG
TGATTGCTTCTCCTTATGGGAAGGCCATTTAGATAACCTG
TAAGTCAAACCTGATGAAAACAATACTTGAATGTAATCAG
ACACAGAAAGACTGTTCAAGGCTATGAGTAGCTGAGTCCA
AGCTCATATCACTTGCCACACAACAGCCAATAAGTCTAGA
GACAAGGTGTTGTGGCAAGGAAAGCTACCTTATTCAGAGA
ACCAGAAAACCAAGAAGATGGTGGGCCACCATCATGAAGA
ACCATCCGAAGGCAGCATGAACGTTGGGCTCTTTTTTACG
TTAAGGGAAGGGGAAGAAGAGGGGGATTGGTATCAAGAGG
TGACTGATGACCACAGACACCTGGGTGCCAGCAAGGGTCT
GAGGAGGTTGTAAAACTTCTTTTTTCTAGGTCAGGTCACA
ATGTTCCTATACATCTTTAACATAACATTGTTATTTGTCT
GTATATTTCCTTATCTCCTTGGGGGTTAGTTTGGGGAAAG
GAACTGTTACCATTTTTTTAAAAGTTGAACTGCAAGCTAA
ACTCCTATAATTAGCTGGTCTATGTACAGAGCTAAGCAGA
AGCTTTTAACCTAAAGGATAATACCCCTGGGGGGTCAGAG
GCAAAATGGAGTCAGTCATGCTAAGTCTCCCTCCACTCTC
TTTCTTTTTTGAGATGGAATTTCACTCTTATTGCCCAGGC
CGGAGTGCAATGGCATAATCTCAGCTCACTGCAACCTCCG
CCTCCTGGGTTCAAGCAATTCTCTTGCCCCAGCCTCCTGA
GTAGCTGAGATTACAGGCGTCCATCACCACACCCAGCTAA
TTTTTGTAGTTTAGTGGAGATGGGGTTTCACCATTGTTGG
TCAGGCTGGTCTGGAACTCCTGACCTCAGGTGATCTACCC
ACCTTGGCCTCCCAAAGTGCTGGGACAGGTGTGAGCCACC
ATGCCTGGCCCCTCTACTCATAATTAAACCAGGTGTTTCT
TCTCCTGCCAAGAAACCAGTCATGAAGATTCACCCATCTT
CTAGATGGGAAAACTGGGCTGCAGCCTGGGAGAGGCCAGT
CAGGGACAAAGCCAAAGTTAATACAGAGGATGGAGCTTCC
AGGGTACAGGGGTTGGGTCTGGGCTAGGAAGCTGGAAACC
TAGGTTTTATGCTTGTCTCAGTTTTGATGTTGGCCCTAAG
CAGTGCTGTTTCTCATCAGCCTCTGCCTGCTCCAGGGGTC
ACAGGGCCAAGCCAGATAGAGGGCCGCTAGCGTCACTGGA
CACAAGATTGCTTTCCCACAGCTCTCCTTCCTCCGGCCCC
TCTGCTCCACATCCGGAAACCTGGGTACCCTTCACCCACC
TAGCTCTGTCCCACAGTGAGATTTATTGCTGACTGCCCTG
CCATCTGCCCCAGGGTAATAAATCAGGGCAGAGCAGAATT
GCAATCACCCCATGCATGGAGTGTATAAAAGGGGAAGGGC
TAAGGGAGCCACAGAACCTCAGTGGATCTCAGAGAGAGCC
CCAGACTGAGGGAAGCATGGACGGATGGAGAAGAATGCCT
CGCTGGGGACTGCTGCTGCTGCTCTGGGGCTCCTGCACCT
TCGGTCTCCCGACAGACACCACCACCTTTAAACGGTAATT
GGTAACTCAGGCAGAGAAGGGGTGGGAGGGGTGCAGGGTT
CCCACCTTCCCAACACCCTGGCTTTTCCATATGCAGTGTC
ATTCAGTCCTTACAATCAGCTGGACAGGGAGGTATGGACC
TGTTCAGAGAGGTCGAGTGACTTGCCCAATAAATGACACT
AGTAGTCAGGTCTAGAAGCTGTGTCTTTTGCTTCCTGCCC
AGAGCACCATGCTAACTAAGCACTGTAGAGAACTCAGAAA
TATTAGGAGATGCCCCTTGCCCTTGAGGGGCTCACAGCCT
GAATATTAAGAACGGCATGGGTGGTTGGGTGCGGTGGCTC
CTGCCTGTCATCCTAGCACTTTGGGAGGCCGAGTTGGATC
ACTTGAGGTCAGGAGTTTGAGACCAGCCCGGCCAACGTGG
GGAAACCCCATCTCTAATAAAAATACAAAAATTAGCCAGA
TATGGTGGCAGGCACTTGTAATCCCCAGCTACTTGGGAGG
CTGAGGCAGGAGAATCGTTTGAGCCCGGGAGGCGGAAGTT
GCTGAGCCAAGATCGTGCCACTGCACTCCAGCCTGAGTGA
CAGAACAAGACTCCATCTCAAAAAAAAAAAAAAAAAAAGA
GGGGGGTCGGGGCATGGGTACAGTTAACTCTACCAGGGAA
GCAGCGTGATACCGTGCTTAAATGCAAGGCTTATAGAGTT
AGATTGCCTTCCTTTAAATTTTGCTTCACTAGCAGAACAA
ACTAGGTCTGGAATCATGGGCAAGTTATTTAACCTCTCCA
AGTCTCAGTTTATCATTTTAAACAGGTATGATAATAACAG
TACCTACTTGATGGGGCTGCTTTCGGGATTTAAGGAGATA
ATGCATAGAAAGCTGGGCACGCTGTAAGAGCCCAGCTACT
GTTAGTACTCAGGATGGATTCTTACAAACATCAAAAGCAA
GGCTTGGCTGGGAGCGGTGGCTCATGCCTGTAATCCCACA
CTTTGGGAGGCCGAGGCGGGCAGATCACCTGAGGTCGAGA
GTTCAAGACCAGCCTGACCAACATGGAGAAACCCTGTCTC
TACTAAAAATACAAAATTAACCAGGCGTGGTGGCACATGC
CTGTAATCCCAGCTACTTGGGAGGCTGAGGCAGCAGAATC
GCTTGAACCTGGGAGGCGGAGGTGGGAGCATCACTTTAGC
CTGGAAGGTGGAGGCTGCAGTGAGCAGAGACTGAGCCACT
GCACTCCAGCCTGGGCAACAAGAGCAAAACTCCATCTAAA
AAAAAAAGAGAAAAAAGCAAGGCTTTAGGTAGCCCACAAC
TAGAAGGAGAAAACCCTAGCATCCTCTAGGTGCCAGGCCC
TGTGGGAAAAAGTGATTCATTAAGACTGTAGAAGGAAGCT
GGGCACGCGGCTCATGCTTGTAATTCCAGCACTTTGAGAG
GCTGAGGAGGGCAAATCGCTTGAGCTCACGAGTTCAAGAC
CAGCCTAGGCAACATGGCGAAACCTTGTCTCTACAAACAC
AAAAATTAGCTAGGTGTGGTGGTGCAAATCTGTAGTCCCA
GCTACTCGGGAGGCTGAGGTGGGAGCATCACTTTAGCCTG
GAAGGTGGAGGCTGCAGTGAGCAGAGACTGAGCCACTGCA
CTCTAGCCTGGGTGATAGAGCCAGACCTTATCTAAAAAAG
AAAAAAAAAAAAAGACTGAAGAAGGGGAAGAAACAGCATT
TGAGAAAAGGCTTCACAGAGAAGGGGGTTTTCGATCTGGG
GACAGCAGATGTGACCAGCAGAAGGCACATTTTAATAATG
GTAATACTTGCTAAGCCTATAAAATGCTTAGGGTGTCACA
GGATCTTTTCACATGTCTCATCTCAAGTCATGCCCCCAAC
AACTCAGCATTCCCACTTTGCAGATGAGGACACTGAGGCT
CAGGGAGGTGATATGTAAGAGGCTAAGGCTCAACACACTC
TGGGCCTTTTGCTTCCAAAACTGCTTTCCCTTGCTCTGAG
GCTCTCAGAGAGTAATTGCAGCGTTGTGAGCACTGGGTAA
GAAGATGGGTGCTTCAAAGCAGCTGCACCCCAGGATAAAG
GTAGAGGAAAGTAAAAACATCTTCCCCTGCTGTTATCCAA
AAGAGAAAAAGAATGGAATTGGACAAGGGGTGGAGGGGGA
ATCCAGCTTTTGAAACAGAATTATAGGAATTTTGCTACCT
GCTATGTGCAGAGCACCATGCGATGCACTTGGGACAGCTG
AATGAATGAGCTCCATTCTCAAGGTGAACATGTACATATA
CACACTCACAATTTACATTTATTGAGCAGGGGCTGCATGG
TTTCATCTGCACAGTGACTCTGAGGTAGGTACTACCATTA
GGTCCATTTTTAGAGAGGGGTTAATGGAGACTTAGAAGAG
GCCCGGAGAGGTTAGGTAGCTTTCTTAGAATCACACAGGT
GGTAAGGGGATTCGGGCATGCCCCCTGCAACCACTGTCTT
CACCACTGTACGGCACCAGTTCCACAAGGTGCACAGTGTG
GGCTGTGAGACCCAAGGAAAAACAGAGCAGAGGCCCAAGG
GAAGGTGAGGCCAGTGTGGGCTGGAGGCCTTGGGGCAAGC
TTCCTGGAGGTGGGGGTACATGTTGGGCCTTGGAGGACTA
AAGAATTAGGGGGAAAAAGAAGGGGAGAAGGAAAGGATTT
TCTGAAAAGGAAATGGCAAAAAGTAAAAGTCCAAAGCATA
GGCTGTTGTGAGTAAATAGTGGGAAATGTAACCTCTTTGG
GGTCAAACTTCTCACCCTCCATTTTCCCATCTGTAAAGTG
GGAGTAATAAAATCATCCACCTTATGAGAGCAAATAAAAT
AATGATTGTGAAAATATTTTGGTAACAGTAACCTGTGATA
GGAAGATAACAAATCATTTCCATTACAATACCATGCTGAT
AGGCACAAAAGTCGCATTCATGTTCATGGGCAAAATGGGG
GTAAGTAGAATGCATGGGACGCAAGAAGGATGTAGGAAGG
AAAGGGTAGTGTAAGTAGAGGAGGACTAGCTGCTGAGAAC
AAAGTAGAAGAAAGAGGGAATCTCCGTGTGTATGGGAAAG
TCTATTGCACAGTCAACTTGGGCTTCCATCCTGGGACCTT
CCCGTGAACAGCTAGAGACATCTTCTTCTAGGCTTTGGCA
GCCTTTATGTCGGGACCCAGGGGACCCTATATGGGAAATA
GGGCCAGACGCATGCTCTGAATCCCTGCTTCAACACTTCT
GAGTCACCTTCTTCCCTGTGAGCCTTCATTTTTCTCACCT
ATAAAATGCATGACAGCTAGCTTGTTGGTGTGCTTTCAGT
AGCGGCTCAGTAAAGTCGGTTTCCTAGGTCTCTTTAATTC
TGCCTCTCAAAGGTGATGGGAAAACATCTAGACAAGAAGC
CAAGGGACTGGGACACATCTCTCCAAGGACGAGGTGCATG
GCGCTCTGAAGATGCTGGCATCTCTCTAGGCCCAACCCAG
CTCAGGGGGTCCACTCCACCACAGCCCTGGCTGGGTGCCT
GTCCCCTGGTATCCTGGAGACCTCGCAGCTGCTGTGGGCA
TCTGCTGCCACCTAGCGGCCTCCCATGGCACTGTCTCCCC
GCCAGCCCCTAGTTTTGACGGGGGCACTAGCTGGCATTAA
TCTCTTCAGAGAGAATGTCTGTGCCTGTTTCCTGTCTGTC
CTCCCACCAGCTGGAGTTCCTTAAAGGCAGTCATGATCAT
TATCTCTCTAGCTCCAGTTTCCCAGCACAGTGAGGCACAA
TGTAGTTGTTCAGCAGGTGATTACGGAATAAATGAATGAA
CGGACCAAGAAACAGCCTTATCTAATTAAAATTAGGCAAC
AGAAGGAAGTCACTTCAGGGTTATTTAATCCCCGGGCAGC
TGACTCCTCTAAATTGACTCTTGATAAGAAGTAACTCTTA
TAAATGCTCCAGAGGCTCTCAGGGACAGAGGTGATTTCCA
GGTGGCTGGGCTAACGTTAAAGGTGGTTGTACTAAAAGCA
GGAGTTTGGCCTCAGGGACTCTACCACTGTGGTGGAGGTA
CAGCACTTTTCTATTTTTGCTTCCTCCACCCTGGGCCAGG
ATCTTCCTCAAGAGAATGCCCTCAATCCGAGAAAGCCTGA
AGGAACGAGGTGTGGACATGGCCAGGCTTGGTCCCGAGTG
GAGCCAGCCCATGAAGAGGCTGAACCTTGGCAACACCACC
TCCTCCGTGATACTCACCAACTACATGGACGTGAGTGCCT
GGCTCAGCCCCTCGCTCCCTCCCTGTCTCCTTTCCCTCAT
GGACCTAGGGCTTTCTTTGCCGCAAGACTCACCCTTTCCA
TGCTGTGTTTGACGAAGGCGCTGAGGAGCACATGATCACC
CTAGAAAATTCCCATTTTCCAGCTGGAAAGCCTGAGCACG
GAAGACAGGAAGCCACCCAGGGGCCATTCAGGGGCAGAGT
TAGGTTTGAAACTCAGCCCAGGCCTCAAGCCAGGTGTCAC
AGGTGGGTGGAAAGGGGTGTGTGACCCCGGTGGGGGTTTC
TGTGACCTGGCCCAGCACAGCCTGACGGCTTCCTGCCCCA
GTGGATCCTCAAGGGTCAAGTTTGCTTCCTGCTTCATTCT
CAATGTTTTGATTTTGCCCTCTTGTCTTACTGAGGCTCCC
ACTTTCTGGGATGCCATGGGGCGATGCTAAGCCTCCTACC
AGTTCCTGCAGGAAAATGGAAACCCCGAGAGGCTATAGGA
CCACACTGAGAGCCAAGAGTGAAGCCAAGCAAGACCCCAA
GACCCAAAGTCCCCTGAGCCCCTCCAGCCCTCTTTTTACC
CCCACAGACCCAGTACTATGGCGAGATTGGCATCGGCACC
CCACCCCAGACCTTCAAAGTCGTCTTTGACACTGGTTCAT
CCAACGTTTGGGTGCCCTCCTCCAAGTGCAGCCGTCTCTA
CACTGCCTGTGGTGAGACCTAAGACCCACAGTGCCTCTCC
CCCATCCCCCTGCCCTACTGTGCATGAGCAACCCTGCCCA
ACACCCAGCTCCCATCCCTCTTGCCACCAAGGGAGTGGCT
TCCTCTCTGCCTCTGTGCCCACTGACACTTAGGGGAGAGA
GGAAGATGTCTCCCATTTTTCTGATATAGCCGCCAAGGTT
TAAAAAAAAAAAAAAAAGGTCCAAGAACCCCTGAGCACCC
AGAAGTCCACTTCCCAGTCTTCCCGAGATTGAGACAGGAC
TGAATTCTCAAACCCATCCCAGGCACTTGGAACTCTTCCA
TCCCTAGTCTTAATCAACAGCCTCTTTCTAGGCACTTACG
CTGTGCCTGGCATCTTTTCTGGTGTTATCAGTGTTAGTGA
TTACTTTAAATTCCTTCATTTAGGACAAAATTCTCGAGGT
ATGGGCACATTAGAAGGGCCCAAGAAACCCAGTTCTTAAT
TGATGAAGCACATATTCCAAGACCCCTGACCCTAGGGCCA
CTCATCCCTGCCCCTAAGCTAACCAGCCATACCCACAATG
CACCCTGCCTCTGAGTCCCCCGTCTGGGCCACTCTTGGAC
AAACCTGAGCCTCTGTCCCCCTGCCAGTGTATCACAAGCT
CTTTGATGCTTCGGATTCCTCCAGCTACAAGCACAATGGA
ACGGAACTCACCCTCCACTATTCAACAGGGACAGTCAGTG
GCTTTCTCAGCCAGGACATCATCACTGTAAGTTGGGCCAC
CCTAGGTCATCTGCCCCCGACCCCTTCTGTCCCCAGGCCT
CTCCTGACCCACCAGGGCCCACACCTGCGGGGAGGCACAC
TGCAGCCCACTTGGAGCCTGGGGAGCTGAGGAACACCCTA
CTCTGCCACATCTGGCTGTTGCTGCAAAGCAGCAGTACCT
ATGGGGGAGCAAGCCTGGGCTACAGGCTCACCGTTGGGTG
GTTTATGGATGTTTTTGCATCTAACTTGCATGTAGGGCTT
GTCCTGAGCCCCATGGCTGCAGTCAAGTAACTTGTCCAAG
TTCACCAGCTCTGACTGGGCTACACCCTAGACTGAAATCC
AGGGTCAGGGTCAGGCTGAGTTTTAGGGTCAGGCCTAGGT
TTTAAGGTCACAGTTGAGGTTGACTCTGGGATTCAGGTCA
AGGCCTGCTTTTCTTTTTCATGTGGCCCATGTCTGACCCT
TTCCTCATCCTGGAGTTTCTCAGGCCCTGCTCCATCAGAA
TTAGGGGAGGGGCACACACATGGCACCTGAGAGGAAATCA
GGGGGATTCCTGCCTCCCTTCCTTTTTCTGTGAACTCAGA
TATAAAGGAGGGAGAAGGGCAAGCTTGGCTGTGTTGAAGA
AACCCTTCGCCCATGATAAGGGTGGGGACCAAGACCCAGT
CCTGCCGGGCACGAAAGCCGGGCCACTGGGGAGGGGGAGG
AGTTCTTGGCAGCTTTTCTTTTGCTGCTTGGCAGGACCAC
CCTCTCAGCCTCTGCTGTCTGATCCCTAGTCAACTCCAGC
TCTCTCTGGGCTCCGCAGCAGAGATGTGTATTGGCACAGA
GTGTGTGGGTGCAGGGTTGAGGAAATACTCTTACCCTGAT
TTCTGTACCCCGGGGCATGTGTGCCCCTGGGATCCCTAGT
GTGGAAGCCCAGACCAGACTCCAACCAAGGAGGGGGCAGT
GGGCTTGGTCTCCTCTGGTCCGTCCTCCCACAGGTGGGTG
GAATCACGGTGACACAGATGTTTGGAGAGGTCACGGAGAT
GCCTGCCTTACCCTTCATGCTGGCCGAGTTTGATGGGGTT
GTGGGCATGGGCTTCATTGAACAGGCCATTGGCAGGGTCA
CCCCTATCTTCGACAACATCATCTCCCAAGGGGTGCTAAA
AGAGGACGTCTTCTCTTTCTACTACAACAGGTGGGGACTG
GGACTCCAGGGGCTGAGGTGGGGGGAGAGGAGGGGAGAAG
TGCTGGGGAGTGGAAGGAGAGTCTGGGCCAGAATTGTAAA
GTGTTTGTAATTAGGTGACAGCCAATCAATATCTAGAGCT
GTACTAGCCAATATGGAAGGCACTATTGAAATTTAAATTA
ATTAAATACAATTAAGCATCAATTAAGCATTCAACTGGTG
GCTCTTAGTTGCACTAGCCACATGTCAAATGCCTGGCAGC
CACGGTGGCTAGTAACTACGGTCTTACGACAGTGCGGATA
GAGAACATTCCCACATGGCAGGACGTTCTAACAGACAGTG
CCACTCTGGAGCAAGAGGAGATGCAAGGTGGGCGTGATGG
GAAATAAGGGATTACTGTGACCTGTAGCCCTGCCTGTTAG
GGCCATGGCTCCTCCAACACAGAGACAGCCAACTTCAGTC
ATCCATTAGATCCTTCATTCATTTGTTTGCTCACTCATCA
GTTCAGTAAATGCTAGGTGCCAAGCACTGTGGTAGGCTCT
GGGGGTGCAGCAGTGAACACAGTGAACAAGGCAGAATCCG
TACTCCCCTACCCACATAGAGCTTACAGGCTAATAGGGAA
GACAAGACATATTGCAACATAAAGAGTGTCACAGGCAGGC
AGCAAGTGTGGTGCTGAAAACCATGGATGCTTTTCAATTC
TAGGCTGAGTTTATATGCAGCTCAGCCAGCCTTGGGGAAG
CTCTTGAGCAGGGTTGGGCTCTACTCCAAACTGCTGGGCT
TAGAAAGATGGCATGAGTTGGAGACGAGAGAGCTGGAGGC
AAAAGGGGCTGGGTGCAGTGGCTCATGCCTGTAATCCCAG
CACTTTGGGAGGCCAAAGCGAGAGGATCGCTTGAGCCCAG
GAGTTAAGGCTTCAGTGAGCAGTGATTGTGCCACTGCACT
CCAGCTGAGGCAACAGAGTGAGATCCAGTCTCAAAAAAAA
AAAAAAAAAAAAAAAAAAAAAAAAAAAGTCACAAGGGTAA
GAACATGAGGCCAGTGGCAAAAAGAATAGAGGAGAAGATC
AGAGTTCACAGAAATCTCACAGTAAAATGGAGAGGAGTCT
CCGGTTTGGTGATAGAGAAAAGGCCAATTGGCGGCTCTGC
AGTCAGGGGTGGTCTTTAGAAGAGCTGTTTTAGAGGAGGT
GGGGGCAAGGCCAGATGGCAAGAAGTTAAGAGGTGGACGA
TGTGGGTGTCAGGAAGTGGAGGTCATGAGATGTAGGCTGC
CCTAGGACATTCAACAGGGAAGGGAATGGGGGGTGGGGTG
GGGGGTGAGATCTAGAAGCAGGAGAGGAAGGGTGGGTGTT
TTTAAATGCTAGAGGAAGCTCGAGTGATGCCTGTAGGTGG
AGGAAGAAGCCAATGGAAAGAAAGAGATTAAAAATATGGA
AAGAAGAGGAGCTAAATGGGGGCACTGGAGTTTGGAGGCC
ATAAAAGAGATGAGGTTCCAGCAGACAGGAAGAAGCCAGG
CTTTGCAGAGGAGAGGGCTGGCCTCTTCTTTTATCTTGGG
ATGGGAAGGAGGGAACATCCAGAGAGATCCTGAAGTGTTG
AGAGAGAGGCAGGAGGGAATTTGTGCTAGCATATACACAT
ATATTCTGAATTTATAAAAACACAAGTAGTTTGCAGTTGC
ACAAAATAACATATGCACACCTACACACCCGTGCACACAT
GTGCATGTGTGAATTCTAGTATGAATTCTGGAAAAACACA
TCACACACACATGCATGCCCTGGAGACTAGGCCTACAGTA
GTCCCTGAGCCAAGTGCAGTGAGGAGGAAAGGAAGGTGAG
GGGCATCAGCTCCAGACGGGGCACCAGGAGCCTGGCTCCA
GTCCACGACTTGTTCACTCATGGACTGCGTAACTTCAGGC
AAGTGACTTTGCCTCTTGGTGACTCCATTGCCTGAAGGGC
AAAGAGAGTACATAACGCCCACCCTGCCAAACAGCAGGGC
TGATGAGGCTGGCATGAAATGAAGCTTCCTTTCTGCTGTC
TCTCTTTCTCTGCAGAGATTCCGAGTAAGGAGAAAAAAAC
CCCACATGGCTGTGACCTTCCAGTACTCCCTGAGCACCTG
ACCTAGAATTATACATGCCACCGGCCCAAAACTCACATCA
GCAAGCCCAGCCTCCGCTAGATGCCGAAGTTCTCTGTCTC
TCCTTCCTGCTCTCTCCATGCCCCCTGCCCACCCCATACC
CAACAGCCTCCCCAGAGTCCCCTCCCATGCACCTGCTCAA
TCAGCAGCAACCCAAGAGTGAGGGGTGTCCATTTGTGTCT
TGCTCACATCCACTCACTGTCCTTGTACCTGCTCCTTTTC
TGTGACCTCTCTGGGGATGCTTTTTGGGGAACAGCTGGAC
TACCCTGGAAGAACCTCTGGTTGGTCTTGGGGAGGGGAGG
AAAGGCAGAGAAGCAGTATGTTCTGCATGCTTCCCAATGA
CAGCTCCGAGCCTGGCTGTCTGTCCCACATTCCTCTGCCC
TAGAGCCCTCTGTCCTGCCCTGCCCTGCACCCTTGTGCAA
CCTTCCCGATTGCCTGAGTTGCTGGGTCCTGGAGGTCATG
GGTTTCCAAGAGCTTCTGATCTTTCCTCTAGGAATTCCCA
ATCGCTGGGAGGACAGATTGTGCTGGGAGGCAGCGACCCC
CAGCATTACGAAGGGAATTTCCACTATATCAACCTCATCA
AGACTGGTGTCTGGCAGATTCAAATGAAGGGGTCAGAAAT
CCTCAACCCTCCCCGGGCTCCAAAAAGTGCTGCTGTCACT
GGGGTTGGGGAGGGTGGGGAAGGACAGCATTACCATCCTG
CCCTCTTTCCAAATGCAGCCACTTCTTAAGCACAGCCACC
ATTTGCTCTCTGCCTGCTCTGTCCAGGCTGGGGAACAGAG
AAGGAAGGGGCCTGGGGAGAAGCGGTGGAGGGCGACAGTA
CCTTCCCTCCTCTACTCACTGCCTCAACAGGCCACCAGCG
TGGCCTCCACCCACCCACCCACCCACCCACACTCAGGAAG
GACATGCAGCCTGGAGGTGCCCCATCAGCCTTCTGTCTGT
CTGTCTGTCTAACTGACTGTGGCCTCCCCCAGGGTGTCTG
TGGGGTCATCCACCTTGCTCTGTGAAGATGGCTGCCTGGC
ATTGGTGGACACCGGTGCATCCTACATCTCAGGTTCTACC
AGCTCCATAGAGAAGCTCATGGAGGCCTTGGGAGCCAAGA
AGAGGCTGTTTGATGTAAGAAGCCAAAGAGGGAAGGTGGT
GTGGGTGGGGGGAGCGCCACCTGGTATCGGCTCACAAATC
CCCCAGGCAAATGAGGCCATCTCAGGCCTTCGCTTGTTCA
CCTCGCACTCTCCACACATGTGGCTGGTCAGCCATGGAGC
AGGGCACTGTGCCTAGCCCTCTCCAGCAGAGAGGCCAGGC
CACCAGCGCAGGACTCCTTGTCTGCTGAGATGTCTTCCAT
ACTCAAGGAAGCTCCCTTTGCCCCCCACCCCAGTATGTCG
TGAAGTGTAACGAGGGCCCTACACTCCCCGACATCTCTTT
CCACCTGGGAGGCAAAGAATACACGCTCACCAGCGCGGAC
TATGTATTTCAGGTGAGGTTCGAATCGGCCCCCTCGGTGG
CAGGGAGAAAAGCTGGACAGAGACCCTCAAAGAGGGACAG
ATTACAATGCACAGATCATGTTAGAACCGTAGTTCTCAAA
CTTGGCTGTGCATGTCACTTGGAGAGCTTCGAAAAATCCT
GGTACCTGGGCCACATCCCATACCTATTAAATCAGAACCT
CTAGAAGTGGCACCTGGGGCTCAGTTTCCCCAGATGATTC
CAATGTGTGGCCATGTTTGGGCATCACTGTGCCTGTTCCT
TCATCTCCATTTTCTCATCAAATACTCCCAATAATCCTAT
GCTCCTATGTTCTTATCCTCTCTTCATAATCAATAGGCTT
AGAGAAGTTGAATAACTTGTCTAGGATCAGAAGCTAAGGG
AAACTGTAAGCTCCTGAAGGAAGCACGGTGCCTGATGCAT
TGTTTGCCTGGGATCTAGCACAGGGGCTAAACACAGGAGT
GGTGCAGTCCACGATGGGGCAAAATGGCCAAGATGTGAGG
GAGGCCCAGTGTGGCTAGGGGAGAGATGGGGGCGAGAGGG
GGAATGTTGCTGAAGACAGTTGCTGGGGTCAGGCAAGGTG
AAAGGAGAATGCTCATGTGCTGGGTATGGAGAAACTCTCC
CCCTTCCTGCCAGGAATCCTACAGTAGTAAAAAGCTGTGC
ACACTGGCCATCCACGCCATGGATATCCCGCCACCCACTG
GACCCACCTGGGCCCTGGGCGCCACCTTCATCCGAAAGTT
CTACACAGAGTTTGATCGGCGTAACAACCGCATTGGCTTC
ACCTTGGCCCGCTGGAGGCCCTCTGCCACCCAGGCAGGCC
CTGCCTTCACACCTGGCCCAGAGCTGGAACACTTTCTGCG
ATGCCCCTCTGCCTGGGCTTATGCCCTCACATGGAGACAC
TGGATGTGGAGCTCTGGCTGGATGCGTGCCCTGACCCCTG
CACCAGCCCCTCCCTGCTTTGAGGACAAACAGAATAAAGA
CTTCATGTTCACAGCCTGTTGCATCTGGGTTCACTAGGGT
TTAGAATGGAGGGAGAGGCTGCGTGATCATGTGTGGACAG
GAATGTGACATGGACAAGCTACATTCGCCTCGCGCACAGG
TTCTTGCGTGCAGGGATGATGCCATCCATCTGCCATCAAC
AGGACTCAGGTGGAGCTGTTTACACAACCTCGGGTGGGAA
GTCTGAAGAGAGCTGGAACCAAGCTCCCTATAGTCCCTCA
GGGACCAAGGCTAATGCTATGGCAGTAGAATGTGGGTCAG
AAAGTTCTCCCAGCTCACAGAAGCCAGCTCTGAGTTCAGA
CTCTGCTCTGCTGAGCTAGTCAGCCCTGTCTCTTGTCCGG
TTGCAAAACTCCCCTCAGCTCTCCTTATCCACTGCAGATG
CCCCCGCCCTGCCCCATGTAGCCATTTACACACGCATTCT
AAGGCACTACCACCTAAAATCATAGAACACCAGAGATCCA
GGCAATACTTCCACTTTACAGGTGGGGAAACTGAGGCCCA
GAGAATGGAAGGCCTTGCCCAAGATTACTCGGTCAAAAAT
CAAGTAGTGAAGAACATTGAAAAATAGTGAAGAATCAAGA
CTGGAACCCAGCCCATCTGACTTGGGTCCTGGGGGTTTCC
ACCTTATCATAAGCAGTTGGTACTGTCATAAGTACAGTGC
TTCACGCACGCTGGTGCAGGGCCACGTGCACAAGCACACA
GGTGCACACACACACTGCTGTCCTCCATCCCATCCACCCG
GGACTCGTCAGGCTGAAGTCTCTTCTCCCACTCTCACTCC
TTGGGCTGTCTTCAGGGCACATGTAACTTGGGGAATGAGA
AATTAGCATCCACCTGGAGCCACTGAAGCCATCCCTCTTC
ACCATAGTTGCTCACCTCTCTTTTGACAGAAAGTCGTGAG
GCACTGAATGGCCCAACCAGGCCCTCAGTACCTCTGGGAG
CCATCTGCAAGAGTCCCTGTGCAGCACCAGGAGCCGGAGC
CTGGGCTTCAGGACGCTGGACTCCCACTGATTCTCCATGT
TCCCTTGTCCTGCATAGCTGTACTTCCTCACTGCAAAGGA
AGTGTTGGAGGCCAGTGTCTTTTCCAGCTCCATCCTGGAG
CTCCAGGACCTTAGGAAGGCAGGCACAACCCCCCATTATC
TCCTTCACTGTCCAATATGGTAAGCACATGTGGCTATTGA
CACTAAAATTAAAATTAATTAAAATTGAATAAAATCGGCT
GGGCGCGGTGGCTCACGCCTGTAATCCCAGCACTTTGGGA
GGCCAAGGAGGGTGGATCACCTGAGGTCAGGAGTTCAAGA
CCAGCCTGACCAACATGAAGAAACCCCCTTCTCTACTAAA
AATAAAAATACAAAATTAGCTGGGCGTGGTGGCACATGCC
TGTAATCCCAGCTACTCAGGAGGCTGAGGCAGGAGAATCG
CTTGAACCCAGGAGGTGGAGGTTGTGGTGAGCAGAGATCG
CACCATTGCACTGCAGCAGCCTGGGCAACATGAGCGAAAT
TCTGTCTCAAAAAAAAATTTTTTTTTAATAAAATCAACGT
GGCTAATGGTCACTGCATTGGACAGCAGATATCGAACATT
TCAATCACTAAAGAAGTTCTGCTAGGCAGAGCTGGATTCT
GGACAGCAGTAAGCATAGGAGTCTCACGGTTGAGAGGTTC
CAGGATAGGCCAAAGTGGTAACTGGGAAAATAGGAAAGGG
CCCCTTCACTGAAGGCGCTTTTCTGGGTGGGGCAGTGAGA
GATAGTGACTAGTGAGATCCCTGAGGCCTCACTACAACAA
ATAGGGCTGGCAGCCAACAGAGCCCTGCTCAGGAGGTGGC
AGAGAATGACCAAAGGAGAATCTGGCTAGTAGACGGACTT
GCCCCCTGAGCTGGCCTGGCCTCTCTGCATGTCTCCTCCC
CACAGCAACTTGCCCAGGGACACCTTGTCACCCCTTCCCC
TTCCTTCCCACCCCCAGCCATCACCACGCCTTGCTTTGGC
CCTTAGCTGCGCCAGGCCTTTAGCTCTCCTCCCCAGGACG
GGCGAGGGTCTGTCCACTTCACACCCCGAATGCCCAGCAA
AGCACTGGACTCGGGTACACCGCTTGCCTACTACCTGGCT
CCATTCACACGCTCAGGATGGGAGGGAGGCTTTAACTCAG
TCTTGCCCCAAGTCCTGCCCAGGATGTGCCCAAACACTCC
AAAGACCTGGCTGTTCAGTGGCCTGCCCGGGGACAGCGCA
GTCTGCTGAACTGGCACACTCTCACCCCAACGCTATCACC
CAATGTCCCCTCTTCATGCAGTGTGTTTCGGTCGGGGATG
GGAGGTTGCCTGGGTAGGGGGGCTCTCTGCAGGGAAGGAC
CTTTGAGATGCAGCAGGGGCCGCCCCTGCAGAGCCATTTC
TCGGGGTCCGGGGACTGGGGGCAGGAAGCAGGGGCACAGG
GGGGCGAGCCCAAGCTGACGTCGTGGGAGCAGCGGATCTC
TCTATTCCAGGATGAGGTGGGGGCGCAGGACAAGCCCTCC
CCCGCCTCCGCCCCAGGCTACCGGGAGAGAGCTGGAGTCT
CGCGGCCTCGGAGGCCGAGAAGCCAGCCCCGGCGGGGACC
CGGGCGGGGCGGAGCCAGCGGAGGCCCCACCCCCGGCGTC
ACCGGCCCCCAGGGGGGCGTCGCCCCCACCCCGCGCTCCA
GGTAGCGGCGGCCGCAGCTGCCGGCGGTGGCTGGCTGAGC
TCCCCAGCGGCCCGCGGGCCGGGGCGGGGGCGGGCCGGGG
GCGTTCCCGCGGGCCGCCGCCAGTGATGTCACAATCGCGG
CGGGCCGCGGCGCTCCGGGGTCGGCGGTGGGCGGCGGGCC
GCGAGCCGGCGATCGAAGCGGGCAGCTCGCGCCTGAGTCA
TGGACTTCCCCTGGCCCCTCCTCTACCACTCCCACTCCCT
CGCCGGGCCCCCCCGCCGGGGCTAGCGTCTGCCGCGGCTC
CGAGGGGGTGGGGCTGCTGGGAATGGCTGTGCCCCCTTCG
GCCCCTCCGCCGCGCGCGTCCTTTCACCTGAGTAGGCACA
CGCCTTGCCCGCAGTGCTCATGGGGCATGGAGGAGAAGGC
GGCGGCCAGCGCAGGCTGCCGGGAGCCGCCGGGCCCCCCG
AGGGCCGCCGCCGTCGCGTACTTCGGCATTTCCGTGGACC
CGGACGACATCCTTCCCGGGGCCCTGCGCCTCATCCAGGA
GCTGCGGCCGCATTGGAAACCCGAGCAAGTTCGGACCAAG
GTAGCGGAGTGGGCGCGGGGCCGAGGATGGGGTCCTGCCA
GGGCTGCCAGGGGGATGCGGGGACGTCGTCCTCGCATCCT
TCCGGGTGTCGGTCCCAGGGGTGCGCGGCTGCTGCGCAAG
AAAGGTTTGGAACGTGGTTTGTGTACGGATTGATTTCGTC
CCTACCAAAACTAGGCTCACACCTCCCTCGGCCCTGCACA
CGCCCCCCTCCTCCCGGGGCTCTTAGGCACGCCGGATGGC
CACCTGCCCACTGTCGGCATGCTGCGTGTGCGGGCCGCAC
CCCCTGTCGCTGCGTGCTGGTGCCCCTCGCTGACCAGAAG
CGCGTACCCAGCCAGCTCTGAAACCTGAGGCGGGAACTTT
TAAGAGACCCCCCCCCCCCGACCCGCAGCCATGCACGCAT
ACATTGCTGCCCCTTTTCCACCCCATGGTGGGAGCAAATC
CTCCATGCTCTGAGCTGCCCCTATGGGTCCCAGGAGCCAC
CCTGTGGAATTCCAGCTAGCACTCAGCTCCTCACCATCGC
TGCAGGCTCGGGCTCAGCACCCCCACACAGGCCATCTTCC
CCAGCCCCTGCTGGACACAGGTCCCAGGACACACCTGTGG
GCAGAGCCACCCACTGAGCCTTAGGCTAACTCCCCAGCTG
ACTACCTCCAGCCCCGCTGTGGGCTGCCTGTGGAGGAAGG
TGCCGAGTGGGGCCCTTGTAGCTCGTGCTGGAATGGTAGT
GGCTCCATGCAGACAGGCATTCTGGGGTGGGGTGGGGGCA
AAGTTGTGGGGAGGTTCTAAACCAAGTGTGGAGGCTGACA
GAACCCGCCCTGGGGATGGAGTAGCGTTTTCAAAATAAAA
GGCCCAGTTTGGTATAAGACTGTCAAGGCATCAAGCAGGC
CTGAGGTTAATTCCAGCACTGATCTAATGTGCTATCTGCC
AGTCCCTCCCCTCTCCTGCCTCAGTTTCCCTACCTAGAAT
TGGTTCAGATGACCTCTAAGGCCCTCCCAGCTCTGTCACA
TTGTGCCCCATAAATTCCATGGTTCTTTTCTCCTTATCAC
CCTGCTGCCCAGAGAACCTTGCTCGCAGTCCAGTTGTCTC
CTGTCTCTTCCGGTATGGACCTCTGGCCACTAAAGTCCTG
GGATGGGTGCCAACCTCAGTACCCTCCTTGCACCTCTGCC
ACTGGATGGGGCAAGGGGTAGAGCAGAGCCCACTGCCCGG
CACAAGGTGAGAGGCAGCTGGTCAGGACATAGTGTTCTGG
GCAACTCCCAGCCCTCCCCTGCCACAGTCTGGTCCATGCT
GTTGCTTTCTGTACTGGGATGGAGGGTAAGGAGCAGGAGG
AGGCGTCTACCACCCAAGTAGTGTGGAAATTTCTCCACTG
CCAAATCCCATTCACTAGAGGCAGACCCAGGAGTGTGTGG
GAGCTGAACCCAAGCTACCACTTTTTTCTTGAACTCTATA
GAGACTGGAGACCCCCAAGGTTGGGGACAGAGTGGAGCAT
GAGTGACTGGGCTAAAGCACTGGGGGCTTGGGGTGGTTGT
GCTCAGCATTCAAATGAGCACCTCCTGCTGGAGCTACAGA
GCCCAGGAGAGAGACCAGAGAGATCCTGCCCCACCCACCC
ACCCACGCACTGTCCTCTCCCCATGCTAGCGCTTCACGGA
TGGCATCACCAACAAGCTGGTGGCCTGCTACGTGGAGGAG
GACATGCAGGACTGCGTGCTGGTCCGGGTGTATGGGGAGC
GGACGGAGCTGCTGGTGGACCGGGAGAATGAGGTCAGAAA
CTTCCAGTTGCTGCGAGCACACAGCTGTGCCCCCAAACTC
TACTGCACCTTCCAGAATGGGCTGTGTTATGAGTACATGC
AGGGTGTGGCCCTGGGGCCTGAGCACATCCGTGAGCCCCG
GCTTTTCAGGTGAGGAGGGTGCCAGGGCCTCTGTCTCTAC
TATTCTTCAGGCCTTGGGCTTGGAAATCCTTGGCATGTGG
GGTCCGTGGTGGAGAGTTGTAAGATCTGTGAGTTCCCTGA
AATTGCATGAAAAATGCATGTTTATATGCATTGCTCTGCA
GAGAGGGGCTATCGCTTTCTATAGATTTTAAGTGGTGCCT
GCTAGAAGGATGAGTTTTGGGAGAGGAAAGGAAGAATTGT
GATGAACATGGGAGCAGAGGACCTGGTTCCCCAAGTGCAG
CAGAGATCTGCTTCCTGGCATCATGCCTCAAACCTCTGCC
CACTCCAAGTCTGACCTGGAAACATCTCAGAGCCTTAGAA
ATGAAATCTGAGCCAGATCCCCAGGGCACTCAGGGTTTTC
TACCTCTGTCTCTGTTTGTCAAGGAAAATGGGCCCTATCC
AGGGTAAGCGTGGTTTTACCAGCCCAGGGAGATGCTATCT
CTTCTGCCAGTCTGAGCTCCTTCCCGGCTCCCTGACGAAG
TGGGAACCCAGATTTGGGGAACTGTCAAGGCCTCCTTTCA
AAGGCTCACAGGAACCTGTGGCTCCTGGGGAGCCCCTCCC
AGTAAACGCTTGGATGTGTAGGGCCCAGGAACTGGACTTT
TCCTTCAAGCCCTGGGAATGCTGTGGAGCCTGGAAAGGGG
GAGGACCAAAGAAGGACCCCTAGCATCTCCCTCTCCTCTG
TGCCAGAACAAGGATGGCAAGCAGTGTCCTCCTTCCTCTC
TCCAATGTCATGACCCACATGGAGGACACTCAGACTTGAG
TGAGGCCCAAGGCATGCTGAGGTTTACTCCTGACACTGGG
ACAGTGGCACGGGGGTCTGCCTAGGAGCCTTGGCATCTGC
CCAGGCTAATCCAAGGGGAAGGAGGCCATGCATACCGAGG
GGAAACAAGCCCACCTCGGGGGAGAGCAAGAAGCTTCTTT
GCTTCTTCACCTGCCACCCACTTAACCCCAAATGCACCTG
GCTCTGTTTGTGCATGCCTTCTGCAGGGACTTAGAAGAAG
AGGATCTGAGAGCTCTTCCACCCCCATGCTCATAAGCGGC
TGGTCAGGCGGGATATTTGAGTTGTGTATTGTAGCAGTGT
GTGTGTGTGTGTGTGTGTGTGTGTGTGTGTATGTCTTGAG
GGTGTGAGAGGCATACAGACCTATGCACGGGTGTTTGCAG
GCTCCAGCTGAACAGTCCCAAAAGGACCCAGACTGGAGAT
GTGAAGTCAGAGCAGGGTGCAAGGGACCCTGTCCTGACTT
CTGCCACTGCACTCCCCCCAGCTCTCCCTCAGTCTGGTGC
ATATAAGCTCAGATATTGTCAGGTCGTCACCACTCCCAGG
ATCCCTCCATCTCTGTGTATCTGATGCTGTCACTCATCCT
CTCACGCAAACAATTACCATTGTCAAGAAGATTGAAGGTG
GATTTAGGTTTCATAAGAAGAAGAACGTGACATCTGGGGG
AGAGCCCGAAATTGGGATAGGTGTAGGAGGTAGGCCGTTC
CTTGATGATTTTCCCAGGATAGACCATCATCCCTCTGGGT
GAAGGTGAATGTCTGTGGGGAAGGCCTCCAGGAGCCACCC
TCTACATTTTCGCTTGAACCCCACCCCCAACCTCGGCCTG
CTGAGGCTTTGCAGCATGAAAATGCTGAGTGTTGAGGTTA
CTTTCATTGCTATTCCAGACAACAGCCCTATTGATATTCA
AGAAAACGCTCTGTTCAGCTCTGTTCAGAATCTTCCTTTG
GGAAGGGAAGGCCTGAGTCTCAGGTCTGTTTCCCTGCCTT
GCCCAAACCCTGGTGGGTTCCCTTCTGCCCCAGGGCCTCT
CGCCTCTGAAAGAAAGCACAGCCTTCCTCTCTCACCCATG
AGGTTGCTGCCACGCCCCTTGTCTCCTCCACCCTTTAGGA
GGTGGGAGCCTTGGGGACTTCCAGAGGAACCCCAAAACTG
CTCTGTTATCCCAGTAGGGTATGGCCTGCCTCTTCCCAGG
GCCTGGCAAGAGAGAGGATGTCCCTTGAATAGCTTGGTAA
CAAGGTTTCAAACAGCCAATGCCTTTGTTGTCTTTCCCAG
TGATTGTTGTTCGAGCAACAGGCAGAGGCTGTATGTTGGA
AGGAAGCTGAATGGTGGAGTCTTAGCAGACGGTTGGGGGG
TGGGACAGCAGAAGGGAAGACTGGAAGAGGACTGGGAGGG
CCCAGCTGGGACACAGGGCCTCGGGCGATGGGGTGTTTAT
CAAGGCCCTCCTTCTCTGACTGGTCAGTCTTCGATTCACC
CCCACCTTCTCCCAGCAACCTTCCCTACCACCCACTCCTC
TCCTGAGACCTTGGATAATGTCCACAGGAGAACTTGAAAA
GAGAACGCTGGCTTGTTTTGCGTCCTTGGCACCCAGCCGC
CAGCATCAACTCCCTATAGCAGAGGAAGGGGCTGCCCTGG
GCCAACGTGTTTCCCTCCCCACCTTGGCCAGACTGATAAG
AGGCGGGTATTTCTTCCCTGCCTGGCATCACCACCCCCTG
ATCTCTTGGTGCAAAGTGACCTATGTTCATGTCCCCTGAG
AGGATGGGTCAGAGTCTGGGGAGAGGAGGGCCAGCCCCGC
CCCCATCCCCAGGTGCCCCTCTGTTCTCAGGAGTTGCTAT
GGGTACACTGGGGTAGGACAAGGCCACTGACCTGTGACCA
ACAGCCCCACTGCTCTCCCCTTCTGCTCCCTGAGGCAGCC
CCAGCCTGGCACTGGAAAGGGAGCAGCCAGGCTAAGGTCT
TAATTCATTTTCCTCTCTTCTGCTGAGACCTTCCTTCTGC
AGGACCTGTGCTCCTAAGGGACTTGCAATCATCCCATCCT
TGGCCCTCTGGCTAGTGCCCTGGTGGGCCTGGAGGGCCCC
TATCTGGCCAGGAGGGAATGAGTGGGGAAGGCAATGTCCC
AGCACTGATGCTCTGCTCTTCCTGTTCCCTGCTGTAGGTT
AATCGCCTTAGAAATGGCAAAGATTCATACTATCCACGCC
AACGGCAGCCTGCCCAAGCCCACCCTCTGGCACAAGATGT
ACAATTATTTCACGCTTGTGAAGAACGAGATCAACCCCAG
GTACAAAGATCTGGGAGGGTCCAAGGCTGCCTTCATATGA
TCTCCCTTCCCCATCCTTTTGGCTCCAGCCCACCCTACTA
GGAGGTTTAAGGGCTCAGGTCTTGGGGAGGAGGCTGGGGA
GTTTCTCCTGCAGTCCCTTCAGTCCTAGTTGCTAAGCCTC
TGTCTCCAAGCAGAGTTGGACCTGCTGACTAAGGAGCTTA
GATGGGCAGTTTTATACCCATGTGCTCATTTCTCCTTCAC
TCTCTGATTGTGGCAGGGACCAGGGTTGGGGACATTTCCC
CATTTTACTTAGAGGATGCTGAAGCTCAGAGACTGAGCTT
GGCCCAGTGTTATGGGGCTTGTAAGAGGCAGGGCTTCTAT
TTCCCAGCCCAGGGCTCTTTCCACCTGCCCCACCTTATGA
ACCATGAGCAGGGCAGGGCCCTCAGAATGAGGTGGGATTG
AGTTTAGCGTCAGTCAGAAGAACTCAACTCATCAGCTGAC
AAGACCTTAGGGACATCAAGGTTCCTGCTACTTCCCAAGA
CCCCCCTTGTCCCCATGTGCCTTTGGGGACCCTGCCCCCA
CCTCGCTCTGACTGACAGCTTGCTGCTTCCCTCACTGCTC
TTCCCAGGAAAGGAGATAGACCACCCATCCTGACATTGCC
TTTCCCCGATAAGACAGGGTTCCCTGAGTTTTCCCTTAAG
CACTCTCACCAGCAACCTGAGAGTCCTCCAAGCCTTTAGA
CGCCTGACTCCCCAACACACCCTGAGTGCCGAGGAAAGGA
TGCAGGCACTTTCCTCCAGAGGAAAGCATGGTGTCTTGCC
TTCCCTCCTCCAAAAAAAGGCAGTAGTGAGTCTCTGATTC
CTTCACGCTCCCTGCTGGGTTTGGCCATCACCCGTGCTCC
AAATGTTCACGGGAATAGGGTGCAGGAGACGTTTGAGATG
AAGGGTGTGTCTTCCCTCTTCCAAGATGACAAGATAATAA
TTAACTCTATCCCCATTTTGAGGATGTCTCTGTCACACAC
ATGCATGACTTTATCTGCATCATCCCGTGCCATGCTTATC
AAGCACTGCTTTGGGACTATTTGTCCAAGGTGGCCCAGGC
CTGCCCTCTCTTTGACCATGTTCAGACCTTGTATGTCAAA
TATTCTCTTTGGGACAAGGACCTCCTTTTCCCTCAGGGCT
AGAACAGTTCATAGAGAACAGGTCCTTCCAACCCTTCAGC
CCACAGCTCTTATTTGACAGGTGGAAAACCGAGGCCCAGG
GAGGGGATGGAACCTGCCCAAGGTCGCTGATCAGTGGCAG
CTTAGCAACTAGAGCCAGGCTTCTGATGCTCAGATATAAT
CCTTGATACTGCAGGTTCCTTTGACTGTGCTGTCACTGTG
TGACCTTGGGGGTAACCTTACTGGGAGGGAGTAATCCCTG
GAGAAGAGCTGGCCCAATCCCTTTGCTCTTGTCATACCTT
TGAACCTTGGACAAACCAAGTTGCTTAACTTCTTTGAGCC
TCTTTAGGGGGATGATCCATGCCCTAAGCTGCCTGACTGC
CCAAAAGCAGAAAAATGATGAGCAATCATTTAGACGAGAT
AAGTACCTAGAGCTCCAGTTATTGCCTAATAACCCTGAAT
TATTCAATCCTTCTTTTCACAGACATTGATTGACTGGGAT
TTAAAACAATTTAAAAATGAATGTGACACTGGCTCTGCCC
TCAAAGAGCTTAAGAGCCATCTAGGTACACAGGACATGCC
CATGCACAGCTGCAAAATAAGGCAGGGTGTGTAATGTATG
CTGGGGGTGGAAGAACCAGGGAAAGTTGTCTTGGCAGAGG
TGGCGTGGCAGAAATAAGCAGGGAGACTACTCCAACTGGA
GGAGATGGCTGAAGCAGGGTTTGCTCCTGAGTGATAAGTA
GATGAGGTTGGGTGGAGCAGATCTTTGGGAGGACCTGGGA
AGGGTTTGGGGGCAGGGGTGGACTACAGAGTTGGAGCTAG
GTGGTAAGGGGCCTTAAATGTCAGGCTAAGTAGCCAAGAT
TTAATTTAGCAAGTAGTGGGAAGTCATGAAGATATTTGAG
TCATAGATTCAGGTCAGCAACCTGACCAGGACTGGGCTTT
AGGAAGAGAGTCCTCTAGCACCATAAGGGACAGATTGGTG
GGGGAGGGTGGATTTGAGGTAGGAAGACTAGTTGGGAGTG
ATGTAATTAAGTGAACAAGATCTAGGACTAGGATTCCCAA
ACTTTGAGCATAAGATTCCCCTGCAGTGCCCAACTTTGGA
GATCAATTGAGAGGTCTTGCATTTGCCCCCTAGGAAATGG
CTTTTTTTTATTTTTATTTTTGAGATGGATTCTCACTCTG
TTGCCCAGGCTGGAGTCCAGTGGCATGATCTCAGCTCACC
GCAACCTCTGCCTCCCAGGTTCAAGTGATTCTTCTGCCTC
AGCCTCCCAAGTAGCTGGGATTATCGGTGCCCACCACCAC
ACCCGGCTAATTTTTGTATTTTTAGTAGGGACAGGGTTTC
GCCATGTTGGCCAGGCTGGTCTCGAACTCCTGGCCTCAAG
TGATCTGCCTGCCACGGCCTCTTAAAGTGCTGGGATTACA
GGTGTAAGCCACTGCGCCCGGCCAGGGAGCTACATTTTGA
TAGGCATCCCAGGTGATTCTGAGGCCAGTGATTGAGGAAC
ATTGCCCTAGGGTAACTTGAGGTGGTGGATGGAGAATAGG
ATGTGTTGGAGACCTGTGGAAATAGATTTAGTAGCCTTGG
TGTTGGATCCATGCCCTAAGCTGCCTAAGCCCTAAGGTGA
CATGGATGTGTCCAGAGTGGCTGGGAGAACATGGGGTGGA
TAACTGGGTTGGGGCATCACAGGGAGATACTGGTGGGTGG
GTTGGTGGGAGGGCAAAGTGTGAAACCAGTGAGCTCAAAT
GCTTAGAAAGAACCCTGTGGGGAGAAAGTACTCTGGCCTG
TCCAGATCTTGACAGCAGAGTAGAAACTGGCCAGGCAGCA
GTCCTGATATCAGGAGGAACCCCAAGGCTTCCCTGCAGAG
ACCTCCAGCCCCTTCCTTCCCCTCCTGCTGGCCCTGGGGT
GGAGGAGCAGGAGGAGCAGTTTCTCCTGGGCAGTGTTTCT
GGAATGTGGTGGTGGTTACTCTTCTGCCGATCCCACAGCC
TTGAAAGAGCCCCGTGGTGGCGGGACTGAAGGTAGCAAAG
CTGGCGATGTTTCAAGTGCTGGGGAGGGAAGCAGAGCAGG
GAGGGAGGCCCCGGGGAGATAGAAGGCCGGGATTGTTCCC
ACAGTAACCATCTGCGTGGCCTTGGGGTGGGCAGGGTGCG
GTTCAGACTGAGGTCAGGGACAGAGTAGCAGGCATCTTGG
ATGTCAGAGCCATGTTTTTCAGGCCGGGACCTGAGCAAAC
CAAAGGAACCCTCCTAATTCTTCTCTTTTGGTGGTCTCGG
TCCAAGAAAAAAAAAAAGAATCTTAAAAGGTAGCTTCTTA
AGGAGAGCCAGGACTGAAACACATCTTACGCAGACCTGTC
GGCACAGATAAATTCCAGGAAGCATGGGGGAGGCCTCCCC
CCATATCACCTCTCCCAGCAGACTCCCTGGACTCAGAGAG
GCCTTTGCAGAGCCTCTGAGGGGCACCCAGGCCAATTAGG
AGACTCCATTCGATTTGGATCCTTGGATGGGCCGAGGACT
GCTTTCCTTAGATGAAGAAGTAAAGGATCCAGCAGTGCAA
GAGATATCTAGAGGCTGGGAGGGAGACTCTTTCCTTCCTT
GAGCCTCAGTTTCCCCATGGGGCTGGACTAGATAACCTCA
GATCTTCTTGAGCTTTGACCTTCTCAAAGCCTGGAAGGGA
CCCTGTCCTCTTTTCCTTCTCCAGAGGGGGCAGATGAGTG
CCTCAGTCGCTGAATACTCTTTCCCATGTTCTGGCCCCTG
GGCTGGGTGAGGGAGTGATGGGTCTGTCCTGTGGGAAGGT
GAGAGAGGGCCGGTCTCATTCTCATCCTTCTCTATGTGCT
CTTGCTACCCTGGACAGAGAAACACAAACAGGTGACACAG
GAATGGAGATAAAAGCGCAGCCTCCTCCCCTCTGCCCATT
GGTGGTTCTAGGTTTTTAAGGACTGTGATAAGCGTTTGGC
CTTTTCAGTGTACACAGACCTGTGTGCCTCCTGGGGACCA
AAGTTCAGAGCACGTGAGCACAGCGGACACTCATCAGACT
TCCACATGGCCTCTGACAACTTGATTGATTGGCTGATTTC
TTCATTCCTCAACATGTGTTTCTTTCAGCAGAAATGGCTG
CTGAGTGCTTGGGATGGGGGTGGGGCAGCAGGAGTGGTGG
ACCCATGCATCTTTGTTCATGCCCCCAAGTTGCACTTGCA
TGATCTGGCAGGGGTCTGGGACAAGGGAACACTTACTCAT
AATTCAAGGTAGAAGGGACGAGTCACTGGGGAGCCACAAA
GCAAGCAAGCTCTCATTGAAGGCTTTAATATTCCTTTGAC
AGTGTAGGAGTGAGCTAAAGAAGCTCTTGGTTTGCTTTCT
CATGTGAGCCGATGGTCTGTTTGTGAGACGAGAGGTTAGA
CCAGACCGTCTCTCTGATCCCTTCTACCTGTGACGTGGTC
AGCTGCTGGGGTGAGAGCGGGGGCATACCAGGACATATCT
CTGCCTCCTCAAGAGAGCTCCATTGCTCCAGCTCCCTGTC
AGGGCACTACTCTTCCTCCCGGGGAGGAACTTAGTGGGAG
TCAGCTCGACTTAGGGAGCTGTACCTCCTCCTAGGGAGTT
TTCCCAGCATCCTAAGATCAGGTCTGTTTTGCATCTCTCC
CCACTGCTCCCGTTGCCCTTGTTCCCTCTTAGTCTGGAAT
CCCCAAGTCTGGACACGCGTTCTCAACTGCCTTGTCCTTT
CCCTGTGTCTCCTTCCTTACCCTCCTGTCCCTTTCACAAA
GTAGCAGGGATGCCCTCAGTCAGTGACTTTTATGCCCTGC
CTCATGCTTTTATGCCCATGTCTTTATCAGCTTCCTAGCA
TAACCAGAGGAGTCAGAAGGACAGGACACCTCAGTGCCAT
TTTACAGATGATAAAAGTGAGGTTCTAAGAGATTGGCCAT
TTTTCCAAGGCCCCCTGCAGTAAGACAGAGGGAGTGATGA
GGCTCGAACTCAGGGCTCTTGAGGCCAAGCACCTGCCTGT
CTATCAGCCCTCCCTTCACTGGCTACCTTTTTTGCCACTG
CCCAGCCTTTCTGCAGATGTCCCTAAGGTAGAGGTGTTGG
AACGGGAGCTGGCCTGGCTGAAGGAGCATCTGTCCCAGCT
GGAGTCCCCTGTGGTGTTTTGTCACAATGACCTGCTCTGC
AAGAATATCATCTATGACAGCACCAAAGGTATGGCTTCTC
TGGCCCCAGGGCAGCAGCAGGGTTTTGGTTGGTTGGTTAG
CTGGCTTCATGGAGCTGTTCTTCCAGCTGGCACTTGGACA
AGCAAAAGTTAGACCTGGATTTAGGTCTTAAGTTAATTTG
TAGGAGGGAAGGGTGAAAGGAAATAAAAAATTCCCACTTT
GAAAAGTCTGTGCCAAGGGCCAGGCACAGTGGCTCATGCC
TATAATCCCAGCAGTTTGGGAGGCCAAGGCATGTGGATTG
CTTAAGCCCAGGAATTCAAGACCAGCCCAGGCAATGTGGT
GAGACCCTGTCTCTACAAAAAAAATACACAAAACTTTTCC
TGGTATGGTGGTACATGCCTATAGTCCTAGCTCCTCGGGA
GGCTGAGGCAGGAGGATCACCTGAGCCTGGGAGGTGGAGG
TTGCAGTGCGCCATGATGGAGCCACTACACTCCAGCCCGG
GCAGCAGAGCAAGACCCTATTAAAAAAAAAAAAAAAAGTC
TGGCCAGGTGTGGTGGCTCATGCCTGTAATCCCAGCACTT
TGGGAGGCTAAGGCGGGTGGATCATGAGGTCAGGAGTTTA
AGACCAGCCTGGCCAACATGGCGAAACCCCGTCTCTACTA
AAAATACAAAAATTAGCTTGGCATGGTGGTGTGCGCCTGT
AATCCTAGCTACTCAGGAGGCTGAGGCAGGAGAATTGCTT
GAACCAGGGAGGCAGAAGTTGCAGTGAGCCAAGATCATGC
CACTGTACTCCAGCCTGGGCGACAGAGCGAGACTCTGTCT
CAAAAAAAAGACAAAAACAAACAAACAAAAATCTGTACCA
AGAAAGAGAGAGAAAACGAATACCTCCTGGTGTTGCTGAT
GAGGGCATCACCCCAGGGCGTATTAATACTTAGCTTTATT
CCTGATCCTTAGCCATGCTGAGGACAGCTGTCTTTAGATG
AGGAGAGCCTGAAGATCCAGCTGTGTGAGAGGGACACTGG
GAGCTGGGAAGGGCAGATGGATGGATGGATGGATGGATGG
ATGGATGGATGGATGCAAGTAGCTTAGAAGACTGCTGCAG
TGATAGGGTTGGGCAGGGTTGCTGCAGAGGCTGGCATCAC
TCAGTGGGTGCATCCCAGAGGTCTGCAGAAGCTTGACCAG
GCTCTGTTGCCAGATCTCCTGGGTCAACTCTCATCGACTC
TCCTCTACTTCATAGGTCACGTGCGGTTCATTGACTATGA
ATATGCTGGCTACAACTACCAAGCTTTTGACATTGGCAAC
CATTTCAATGAGTTTGCAGGTGAGAGGGGCATTTCTACAG
TCATGTGCTTTGTAGCGGTGTTTCAGTCAGTGACTGACCA
CATGTAGATGGTGGTCCTATGAGATTACTGTATATTTACG
GTAATAGGTACCATATTTTTCCGGTAACTTTTCTATGTTT
AGATATGTTTAGATACATAAATACTTAGCATTGTGTTACA
GTTACCTACAGTATTCAGTACAGTAACATACTGTACAGGC
TTGTAGCCCAGGAGCAACAGGCTATACCATGCAGCCTAGG
TGTGTACTAGGCTATCCCATCTAGGTTTGTGTAAGTACAC
TCTGATGATCACACAAAGTCACCCGATGGTGCGTTTCTCA
GAAGGTATTCCTGTCATTAGGCAATACAGGACTATATTTG
ACCAATGTTCAAAGCACCCTCTTTAGGATGGGGACCAGGG
CCAGGGTATGGGGAGGGCCAGAGGTGGTTCTGTACTTGGA
GGGTAGAGGCTAGATAGCTCTTGTCCTCCAAAATATCACA
GCTTAAGGGGTTAAGGCACAGCCTGCTTTTAGAGAGTACC
AAGTCTCATTGGAGGAAGCAGGACTCACATACACAGAGCA
GACCTCTCCTAGCCCATATGGGACTTTGGTACAAATTAGG
AAAATGTGACCTCTGTAGGATCCCTGAAGATACTCAGCTT
GGTACATGAATTAGAAAAAGACCCCTTCCTCCGGGTAGAC
ACAGCTTAGACGATTGCTGCAGCTTGGCTGGCATAGCACA
GGATGACTTCAGCCTCCACTCCTTTGTCCAAGCTCCTTTG
TACCCAATACAACCAGCGCAATTGTACATGGGGGCCTTAC
ATGGAGATAAGAAGCAGAACAAGCTACAAGTGGCTGTTTG
CCTGGTGGCCTGATGAGAGTCATCTAAGTAGAATCTAAGT
ATGTGCTATGTAATTTGACTCCCTAAGTTCAGTTTCTGGC
TTTGCTGCTTACTGGCTGTGTGACCCTTGGGCAGTTTATT
TACCCTCTCTGTGCCCCTATAAAATGGAGATGATGATAGT
ACCCATCTCATAGCGTTGATATGAGACACACACACACACA
CACACACATATGTATGACACATACTAAGCATTGTATTGGT
GTTTGCTGCTGTGATTAGACTGGGAAGCTTTCCAGGAGTG
GGGATGGAAGAGGCAGGATAGGGGGGTGATTCCTAGGGGT
AGGCAGGTGTTCTATGAAGGCATAGTATGCACAATGGAAC
CATTTGTGTAGAGGAAGCAGGGCAGGTTTTTCCAGCTTGA
GGGCTTAATTAGATGGGACCGAGGAGGCAACTCACATGGA
CGGAGCTGGACACTGGGGCCGGAGAGCTGTCCCCAGACTA
GCACAGTAATGTGTTCACATGATGGGGCCAGGCCCTGTGG
CTCAGGATAGAGAGGCATGCCCAGGCCAACTGGAGAGCCC
CATCTCCAGCCCCATCAGGCCAATTGTGTTCCTTCTGGAA
CCCCAGGTGATCAATCTGTCGAGCAATGATTGTACCTGAG
AGTACACCTAGGAACCCCTGGGGTGATGGAGCCTCTGCTG
GGCAGAGCAGCTGAGCCTCGGGGTGTGGCATGGAGCAGAG
GCTAGCACCGGCAGGGCCCTGGGTCTGGGAATGCTTGGCT
GCCAGGCCCACTGGCCTTTCCACACGGTATAATTCCTAAG
CATTTTAAGTCCTTGTTGCCCACAGCACAGAGCAAAGTCC
AACTGGAATTTCTCCAAAGGGGTAGATTGCAGCCTGCTCC
CAAGTTGAGAATGGAGGAGGAAGAACCTAGCCTGGGGGAA
GGAAGAGAGCTGGGGAGATCCAGACCTACGGAGAGGGGCC
TCATGAGTGCGCAGGAGTGAGGAAGACACAGTTCTGGGCA
TTGGGAGATGAGTTCAGCCCTGACTCTGCCTCTAACCACC
ATATGACCTTGGGCGCATTTCTTCTCCTCTCTGGGCCTCC
GTTTCTACATCTGTTCCAGGAGATTCTTTTCTAACCACGC
TCCTGGAGCCTCAGGAGACTGCGTATGTTTCTCCAGGGAT
ATAAAGGAAGCTTCAGAAGGACAAGAAGAAGAGGAAGGAG
GGAACCCTAGAGAAGGTGGCCCAGTCCTGGTCCTCCTGTC
TTAAACCACTTCTTTCTGTACCAGCTCTGAAGCTGTGGTT
TCTTCTACCATGCCCAAGATGAGGCTGGTGGTACTGGCTG
GCAGCTGGAGGGCTATGGTGGGGCTGGAAGAAACCAGAGC
CGTCTGATCCATGGGTTCCCAGCCTGGCTACACATCAGAG
CCATCTGGGGAACTGGACTGGGGTAGGGGTGCTCTCCAGG
TGATGTTTTTAAGTAGCCAGCTTAACACCAGGAAGCCTAC
ATGAAGTCCGGCTCCCTCATTTGATAAATGAAGAAATTTC
GGCCAGTGATAGAAAAGAGTTCCCTTAAGGCTAACAAGGT
TAGCATAAGACCTAGGGCTAGTAATGCTTATCCAGTGCTC
TTAACTGAGGGCCTCCTGTGCACCGTCATTTTTGTGCAGG
GGTTGGGAGAGACAGTGGTGCTGTCTTGAGGGGTTCCTGT
CACTCCCAGGACAGTGTCTTGCCCCTTGACCAGTCTACCT
CTCTCTCTGCTTTCCTCAATCCCACAGAAGCAGTGATCCT
AGCTGGGATGGGGTAGACCCCACGCTAGCTGAGTTTAGTA
ATCAAAGAAGCTGCCTTCTCAGGGCCGCCTCCTTGAGCAC
AGCCCCACGGGTCAAAGGAGATGGGAGTTTGAGGGGAGAA
GGGAACACCTACTGAGCTTGAGGAGACCCTAGGTGGGCCC
ATCTCCGAGCAACTTTGTCTGGCCTGCCTCCCCATCAGGC
GTGAATGAGGTGGATTACTGCCTGTACCCGGCGCGGGAGA
CCCAGCTGCAGTGGCTGCACTACTACCTGCAGGCACAAAA
GGGGATGGCGGTGACCCCCAGGGAGGTGCAAAGGCTCTAC
GTGCAAGTCAACAAGTTTGCCCTGGTGAGTGCCTTGTGAC
TAGGGCTGGGGCAGGAAAGGAGGAGTCAGCAGGAGGGACT
GGTGACCCACCTGGCCTCCTTCCCAGAGCCCAGGGTCAGG
TGAGAGCCTGGGGACACCCATCCCGGGCTCCTGACCCCAC
CCTAGAGGTGAAGCCTGGGAAGAGCCGTCTTAGGCAGCCC
TTAATACGTGATGCCCTGTTCCCTGCTCCCCAAGCCCCAC
CAAGTCTAGGCTCTCTCCTTTGTAGAGAAATAGTTCCAAG
AAATATCCTAGCTTCCTGTGTTAGCAATTCCGTTGTTTGA
ATAAGTAGTTCTTTCTACTGCCTAACCTCAGCCCTTCATG
CTGCAGTTAAATTCATCCATATATATGTATATATACTTTT
TTTTTTTTTGGAGGCAGAGTCTCACTCTTGTTGCCCAGGC
TGGAGTGCAATGGCGCTATCTCGGCTCACTGCAACCTCTG
CCTCTCAGGTTCAAGCCATTTTCCTGCCCTCAGCCTCCCA
AGTAGCTGGGATTACAGGCATGTACCACCACACCCAGCTA
GTTTTTTTGTATTTTTAGTAGAGACGGGGTTTCACAATGT
TGGCCAGGCTCGTCTTGAACTCCTGACCTCAGGTGATTCG
CCCACCTCTGCCTCCCAAAGTATTGGGATTATAGGAGTGA
ACTACCGCACCTGGCATATAATATACTTTTTTTGAGACAG
GGTCCCACTCTGTCATCCAGGCTGGAGCACAGTGACACAA
TCATAGCTCACTGCAGCCTTAAACTCCCAGGCTCAAGCGA
TCCTCCCACCTCAGCCTCCTGAGTAGCTAGGATTACAGGT
GTGTGCCACCACGCCTGGCTAATAATTTTTTAAAACTTTT
TGTAGAGATAGGGTATTGTATGTTGCCCGAGCTGGTCTCT
AACTCCTGGCCTCAAATGATCCTCCCACCTCAGCCTCCTG
AGTACCTAAGGTTATAGGTATGAGCTACCATGCCTGGCTA
TGTGTGTGTGTGTGTGTGTATATATATATATATATATATA
TATTTTTTTTTTTTTTAACCTTTAGAGAAGATACAGAATA
TCAAGCTCTAATCTTTCTTTGTAACTACCTCCACTGACTC
AGAACTCTAAGTAAGCTTTTCCCAACAGGCTCTTCCTGCT
CAAATGACTGTGCTGTCAGTTCTCAATTTTGAATGCCCCT
TATCCAAGATACCTGGTTCATGCCAGGTCTCCACTGGTGT
GTGCCCAGGGATTGCTAATGTCAGCTTGCATAAGTAAGAA
GACAAGTCAGCTGCCTTGAATTTCACAGTACAGAAGAGAG
CTAAATACAATCTTTGCTTTTCTGTAATTTCGGATTCCCT
ATTCTGTTTTCCTCACTGGCACAAAACTGAGTCTACGTTA
GGCTCTTCCCCCTCAGTCTTAAGACTTTAAGACCTTAAGA
ACAAGCCTTCCTCTTGCTAAGTATTTTAGTGATCATTCAT
ACGTGCTAGCTTATCGATGCCCCTTTTAAGGAATGGAAAG
GAAATAAAGTGGAGGGAGGTACTTTGTAGCCAACCCCTGA
GTGAGGAGGACTCTGGGATGGGGTGGGAATGGGATGGGAG
AGCCACAAGGGTTGGGGGACTCACATGGGAAAGTGATGGC
ATCACTAGTGTTTGTTCAGGGGTAGACGGGAACCACAGCT
CCCTGGCTTTATTTTATTTTATTTTTTTACTTTTATTTCA
GATTCAGAGGTACACATGCAGGTTTGTTATATAGGTAACC
TGCCTGTCACCAGGGTTGGTGTACAGATGGTTTCATCACC
CAGGTAATAAGCATAGTGTGTGACAGGTAGTTTTTTGATC
CTCACCCTCCTCCCATCCAATCCCTGGCTTCTTGAGCCTG
AGGTGACCTGGGCCTGGTGGGTACCTCTAGCCACAAGGAG
AACACAGTTGGATGCTTAGCAAATGCCCAGACTTGGGGGA
TTCTTGTTTCCATATCTAGGTTCATTTTCCAACCCAACCA
GCCTCCCAGCAGGAGAGAGGAAAAGGAGTGGAGGAGGTTA
GTGTAGGCATCTTCCAGCAGACATGTGGCCAGGGCACTGC
TGCCCATCACTCTTCCTTCCCTGCACCTTCCTGAGGGGCA
CCAGCCCCCCACTGGCCATTAAGCCTAACCTCTGGCTTAG
AGGTTCATCTTGGCCTGGATCCCACCTTGGCCTTGAAGAC
TCCAAGAGATTTCCCTGGGTAGGGAAGAGACCAGAGGTGG
AGTGTGGGTCCTGCTTAGGTTGTGGGAACCCCCCAGAATT
CCTCACTGCTGGCCACCTGCCTTAGGGTTGGTAAACATTA
GGGCCTTGGTAGAACTGGCTCTGCCCACCTTTCTCTAGCA
GGAGTGGAGGCTCCAAATGCTGTGCAGTGACTTGGCCTCC
AGAATTTCCCCAGCTTGTGCTAGGGAGACCCCACCACATC
TCTTCCAGGGTCCTAGCTGTGTGTCTTCCACAATGACTGC
ATCCCTCCAGTGCTGTAGAGTCGGAAACAGGCATGGGGAG
ATTGCCAGGCTGACCCTCTCTGGTCTGTTTCCAGGCGTCT
CACTTCTTCTGGGCTCTCTGGGCCCTCATCCAGAACCAGT
ACTCCACCATCGACTTTGATTTCCTCAGGTGAGTGTGAGG
GTGACGGTGGGACGTGGAGAAAAGGGAGAGCCTTGGTTGA
GCCCAGGGTGTGGGCAAAGGACAGCCCAGGCAGAATGTCC
AGAGTCCGCTCCCCTGCTCTGCCCATCTCCAGCAGGGCCG
CTATCCCCAGGGGATGCCAGGAAAGTACCACTCTGAAAAG
AGAAGTGTCACATCCTCCCTGTTCCTCGTAGGTGTGCTAG
TCCCCACCAAATCCTACTGCCTACTCCACTCCCCACCCTG
CTTCCAGCACACCTATCCACGGAGCCTGGTGGTGGATGGA
ATCGTTGAAAATCAGTCTGAACGACTGTAGGTCCTACCCT
CATTTTATAGCAGAGAGGACAGAGGTCCAGAGAGCAGAAG
TGACTTGCTGAAGCCATGCAGTGATTAAGGGTTTACCATG
CTGCCTTCTGGTTGGGCGACAGACCCAGCTACTCCTTCAG
TAGCTAGCCGCTGCTTGCGTATCGATGATTCAGGGAGTCC
CCGTCCTGTGAGGTTCCTATGTCCCTAAGGCCAGGAATCA
TTTCTTCCTTCATTCTGGTCCAGGGCCTTGCCCTTCTCCT
CCTCACCCATCTTCAGCTGAAAGGGAATCACTACCCTGGT
TTCAAAGTGTTCACAACTATTAGAGAAATGCAAATGAAAA
GCATGGTGAGATGTTGCTTCACACCCATTAGGATGGCAGC
TATTAAAAAACAGAAAATAATAATTGTTGGTAAGGATGTG
CAGGAATTGGAACCTTTCTGCACCATTAGTGGGAATGTAA
AATGGTGAGCTACTATGGAAAACAGTAGGGTGGCTCCTCA
AAAATTAAAAATGTAACTACCGTATGATCCAGCAATCTCA
CTTCTTGGTGGGTAGCCAAAATAATTGAAAGCAAACTCTC
AAAGAAATATTTATTTATATACCTATGTTCACGGTAACAT
TATTCTTGGCACCGTAGCCAAGCAATGGAAGAAACCCAGA
TGTCTGTCAACAGATGAATGAATGAATCAGATATGGTCTA
TACCTACAATAGAATATTACTCAGCCTTAAAAACGAAGGA
AATCTTGTCACTTGCTACAACATGGATGAATCTTGAGGAC
ATGACGCTAAATAAGCCAGTCACAAAAAGACAAATATGGT
TCTATAAGAGATAACTAAAGTAGTCAAATCCATAGAAACC
AAGTAGAATTGTTGCCAGGGGTTGAGGAGAGGGAGCAATG
GGGAGTATTGCTTAATAGGTCTAGTTTTGGTTGTCCAAAA
GGAAAAAGTTGTAGATATTCATTTGCACAGCAATATGAAT
ATACTTAACAATATAGAACTGTAGAAACAAAACTCCAAAC
AAGCATGTTTGTGGAAGGGTTTCTCTAGTCTGATCTAAGA
AGAAAAAAAATGTAGTTGAAGTTGAAAAAAAGGCTGGGCG
CGGTGGCTCATGCCTGTAATCCCAGTACTTTGGGAGGCCA
TGGCAGGCGGATTGCTTGAGCTCGGGAGTTGGAGATTAGC
CTGGGCAACATGGTGAAACCCTGTCTCTACAAAAAATACA
AAAATTAGCCAGGTGTGGTGGCATGCACCTATAATCCCAG
CTATTCTGGAGGCTGAGTGGGAGGATCATCAGAGCCCGGG
AGGCAGAGGTTGCAGTGAGCCAAGATCATGCCATTGCACT
CCAGCCTGGGTGACAGATCCAGACCCTGTCTCAAATAAAT
ATTAAAAAATTTAAAAAGAAGCAGAAGAAATAATAATACT
CATCAGTCTGGGTTGGGGTTGATCTGCTCAGACTTAGATA
GGCCTAGAGCCACTGAGAAACTTTCCCCATGGTGTGGGCA
CCCCCAGCAGGGCCCACCTGGCTTTCTTCCTCACACCCAG
CTTCCTGCTGTCTTCCCCACAGGTACGCAGTGATCCGATT
CAACCAGTACTTCAAGGTGAAGCCTCAAGTGTCAGCCTTG
GAGATGCCAAAGTGACCAGCCACCCCATCCCTCCCCTACC
CATCTGTCCGGCCAGACCTGTTCTGGAGAGCTCAATTCTG
CACTCTGGGGTCCACACCCTTGGACAAGGTGGGAGAGGGG
ACAGGTGGGTGTCCAGGGAGAAGGCTCTGTCCCTGCTGCC
AGACCCCAGTGGTTGCCACTGAAGACCTCATTCTCCTGTC
TGGAGGGGCTGATAGGACCCCCTTCTGGGGGTCCCCTTCA
CCCCTCCAGGCTTGGGAGGAAGTGCCTGCAGCCAGGTCCT
AGACCATAACCACCCCTGGGAAACACATCATTCCCAGCCT
CAGGCCCTGCTGGAATTGGGGCTGCCTTATATGTGTGTTT
ACCCCTTCCTGGCCTGGGGAAGGAGGCGGCGAGGGCTCCT
TTCTACCTCCAGTGCCCTGAGCCTCCAGTCCGTCTCCCCC
TGCATGCCCCACGTGGGAGGTGCTGAGCTCCAAACCAGCA
TCACACCAACTCTTGACACATGGATGTACCTATCTTGGTG
ACGGGTGGGGGCCAAGAATTGAGCACGACATCTTCCCCAG
CAGCCACCTCCTCTGAGATCCCTCACCTACTCCAAACCAG
TTCCAATCAAACCTCAGCCCGAGGAAACATGCTCCCCAAC
GTGCTCTCCTGTGCTGCTGGGGGGATAGGAGAGGGAGTGG
TGAGGCCCTGGGCCTCCAGAGCCTGGCTCTGCTTTGTGCT
GTGGCTTAGCCAGAGGGGACGTGGCCAAGGGTGAGGTGGC
CAAAACCAGAACCAGCAGTCTCCTGCCTTGTTCCCTCCCT
GGCCCTCAGGCCCTCCTTCCAGGGATGTCTCTCCAGCTCT
ACTTTATGTCCTGAAGCTGACCCGAGGTCTTCCTATCTGG
AATGACTAGTGGGAGCCAAGAGGATGGGGTAGGGACCAGG
GCCCAGCGTGGGAGAGCCTGGGCAGGATCCCATCAGAAAG
GTGCTGACTAAGCTGGTTGCCCGGACACTCAACAGCCTCC
ACCTCCTTTCTGCCCTCACAGCTCCTGGAGCCTTCCTGGC
TCTGGCCCAGAAAGTGATTCATTTGTAAATTATCATGGTT
TTCTTTCTGCATTAAAATGCTCATTTCCGGACTGCTGTGT
CTTGAGTGACAATGGTGAGGAACTGACCCCTGCGTGGGGG
CTGAGGGGTGCTGTAACCCCTCCTGATATCCCCCCTCCAC
CTGGGCTTCATGCTGAAGTCAAGGTAGCCACCTGCACACA
TCCTCCTGTGCACCTAGCTCCGAAGGCTCTGGGCAGGGCC
CCCTATTTCACTCAGCTTCTGTGCCTTTGACTCTCTTAGT
AGAACCTACCAGTTAAACCCGGTAAAGCGCTGCTTAGAGG
GAACTAGGCTGTGGATTACAAGGACTTTGGTTGACCCAGG
AGATGAACCAGTGGCATTCTAAATAGAAGTGCTCAGGACA
TCTTCCTCGGTCATGTCTGGCTCCTAGCTGTCAGTGGGGT
GGGGAAGGGGCTGCTCTGCCTGAGAACAGGCAGGAGTGAT
TTCTGGAACCAATCCATCATTTTTTCAGAAGACCAGAAGG
AAGAGCAGAAACTCAAAGATGAGAAGGGGGCACCCCTCCT
AGGAGCCCAGTCACTCCGGCTATACTTCCCAGGCTGTGCA
CCAGGCAGCAGCTGCTCCAGGACTGCCCCCCCCCCGCCAG
TAAGTGCCCAGTGCCCTTACGGGCAGCAGAGGCAACAGCA
GCAGCAGCCTGCCAGGTGGACTCTGGTTGTTTGGCTTTTG
CCTGCAAAAAGCACCCTGGTGCCATGGCAACCACTGGAGC
TGGCACCTGCAGCTGGAGCCTTCAAGGTCATGGTGATCCA
GCATAGCCAGGCCCTCCATGGGCAGCAGCCTCGGGGGGTG
CCAATTGGGGGACACGGGTGAAAGAGGTGCCCAGGCATAG
GGATGGTGCCAGGGCTGGACAGGTAGGGGCCCCCTGGGGT
CACCTGTGGGGTCAGGTGGTCACAGACACTACCTGTCTGG
ATTAAATAGCAGTGTCCCCGCTCCTTGTTCCTCTCCGAGC
CACCTCTGGAATTGAGGGCAGAATTAACACTGTGAAGCCA
GCTTTGTTTCCAGCCTCCTGGGTCTTGATGCTGTTGCGCT
GGAGACAAGTGTTGCAGTGGTGAGTAGGGAATGGCTGGGA
CAGAGCCCGCCCCGGGTATTGTCCTGTACCCCTAAGGCCC
TGGCCACCATCTATATGGGAAGGAATTAACAGCAGGCATC
ATCCCACTGCCGCCTCTGAGAAAGCATTCTCATTCCCCCA
GTCCTCCAGGGGAGTGAGCCGGTGTGGTGGCAGGGAACAC
AACCCTGCCCCTCAAAGTCTGGGAGTTCCGCCTTGGCTCC
TTTCACTGCCACCCCAGGCTAACCAGCACTCCTGTCCTCC
TGGCTGAGCAGCAGGCCTGGGAGCCTCCCAGTGTGATCCG
GGCTCCACCCCCTCGGGCCCCTTCCAGGACACTTAGCAAA
GAGCTCTAGTTAAAGGACACCTGGGCACATTCACCTTCCC
AGCGGGCTCTGCCCCTCGGTCTCTGCCGGAGACGCACGGA
GGGGACGAACTTGTGGCCCAGCTTTCCTGGTAATGACCAC
AGCACACTGCTCCTGGCCTCTGCAACCACCTGGCCCCATC
CTGCCTCTCACGGGACAGGGGGTGGGGCTCCAGGATCCGC
TACTGTGTCTCAGCAGATGGAATAAGGCAGGCAAGACAAG
AGCACTTGGGGGAAGAAAGAGGAACTCAGGACCGACAGGT
GGGAATGAGCCAGGCTGGGAGTCTTGAGACTGGCAGGACC
TGGTTTGGACGAGTGGAGGAGGCCAGGGGCCGAGGGGGGA
GGGCAGAGGGCGGAGAGCGGAGAGCCCAAGGGCCGAGGGC
GGAGGGGAGTGGGAGGTGCAATGGGCAGCTCTCCATCGTG
ACCACCAGGGGGCAGGCGCCGCCGCCAGCGCCTCCTCCCA
CCTCTGCCTGCATCTTTTCCAGACTTGGCGTGGGGAGGGC
AAAGGAGAGGAGGCTCTGAGAACACGGGCTGGGGAAAAAA
CAGCCAGCCAGCATTCAGGACGCTCCCCAGACCAAATGGC
TGGGCCCTTAATTCTTGGGCAGTCTCCATTCCACACCCTC
CCAACTTTGTGGTCCTAGGATCAACCACACCTATCCTCTC
TCACCACTACCCTCTCCAATCTAGAAATCCCTCCACCAGT
ACTCAAGAGCTTGAGGACTTGAGTTGGGAAGTTCACTCTT
TTTTGTGGAAAAGATGTTCTTTATGTCAAGACAGTCTTGA
ACCTCATCCAGGAGCTCAAGTTCTGCCTCATGAACTTTGT
GGAATACTACAGTTTGCCCACCTGGCAGCTTTGGAGAAAG
CAATCTTGTCCTTTCTGTCCAACTCTGTCTTCTTTTCTAG
AGGAAACATGCCTGACCCTTCTGACTATTCCTCTAAGGAC
AATGTCCACCAGGATCCCTCCTGTGCTCCTCCATGTGGGG
TGCCTGCTTCAGGGCCCCTCCATTGTGAGACTTCCCTAGT
GAGGGGGCGAGGAAGGGCACGCTACCCCTGGGACTAGGTC
TGTGTGGGGTACACTGGACCATGACCTCCTCTGTTGTGAA
CACAAGCCTCTATTAATCCACCCCAAGTCCAACTCTTCCG
CAAGAACTGCCATTGGGTTTTGCTGTCCCCACTCTATACT
GATGGGATTAATTTTTCACAAGATTTGTCTCTCTAGAGCC
TGGTTAATATGCATTTTTGAGGTGTTTCAGTCTGTCATCC
GGCCCTTGCAGGCCTATTACTTCTCCTAATGTGGTAACTA
GGTCTGAAGTGTTCACTCAAAGCATGTGTCATGGATAGAC
AGCCCTGAAGCATTATCATTAGAGACCCTACTTCATTAAT
TAGCATCGTAGGGGCCTCAGATGGGCTTCAGGGTAAACCT
TTGTGGGCCCTTTTCTAAGAAAAGGATCCACAGCTTTCAT
CAGAGTCTCAAAGGGCTCCTTCTCTGAATGATAAGAACCA
GATATAAGGTTTAACCTTGTTGTCAGATGAGGACAATGAG
GCCCCAAAGGAGAGACCTGGCTCCCACTCCCCAACCCCAG
CCATGTGGCCAGTTCTAGGGAGACCCCGAGCTTCCTGACT
CCTATTAAGGTGCTCTTACTACTGCCTTCTTTCTTAGGAT
CCGGGTGGCCTTACCTTGTCAAGGTAGGGGCATTCAGCGT
GGGCTCTGTGGATGGCATGTGTCACTCACAGGCTTGGCCT
GGGATTCCCTTGCATTAAGCCGATTCCTCCGAGGCCCCGG
GCCTGAAGCTCCTGCACGCTGCCACCAGGGGACAGTGGTG
CCCAGGCTGGTGGCATATTTGGGAATTCTGGACTTAGGCC
AGCCTCCCTCCCTCCCCTGCACAAGGGCCAGATTCTGAAA
TGATCTGTCTTTATTATGTCATCAGAAAACAAAAAAATCC
CCCGAGTGTAAACAGGAGAAATGTGCTGGTTAAGTTACTC
ATCATTATCTTATTATTAACAAAATAAAGCACTATCTATG
TTTACAGTCATAAAAAAAGAAACAGCCTGGAGAGAAGTGG
GGGCTTTGAGGATGGAGAGAAGACGGGGGCAGACACAGAC
TCCACATCTGGCCCTGTGGGATTTGGGGTTCCCATACTGA
TCCACAGCTCTAAAGCTGTTTAGATCTTTAGAGTTAGTTG
ACAATGGGATTTGATTTCCTTAGGGAACAAACTTTGTGAA
ACTGATCAGAGGCTGAGATCCAGTCCCTAATATAGAGTGG
GGGAGGGGAGGGCAGGCAGGTGAGGGGCAGGGCTGGGTGG
GAGAGGCTGAAGCCCAGGAGTCTTCTCAACCTCTTCCAAG
AATGGGGAGCCCCCCACCCTGTGCTCATGAGGGAGGAATA
AAGACCAGCTGCCACAGACAGCCCCTCTCCAGGGCCTCTG
ATGCTGGCAGGAAGGGGAGCACCATCAATCCTCCTGTCCC
AACTCCCTCGTGGGATCAGGTTGGGACCAGGGGCGGGGGC
ACCAGGACAAAGCCCCTTGGAGGCCGAGGCACATTCCCAT
GCTGATCAGAGCTAAAAATGGCTCCGTGGGAACCAACTGG
CAGAGCCAGGGAGGGAGTGAAGGGGAGGGCAGGAGGAGAT
CAGGAAAGCTGATGAGCCCAGGGCAGACCAGGGGCCTACA
CAGACCCAGAGAATCCAGAGGGCACAGGGGGCAAAGGACA
GACACCAAGAGAGAAATAGAGGGCCTTGCAGAGAGATGAG
GACAGAGAAAGACAGAAATGCACACAAGGACACACAGAAC
CTGAGACACCCAGACTGACAAAGAGGTAGCAATTTGGGGA
CAAAGAGAAGCACAGAAAGAGGCCCCCAGAGAAGCAGGAG
TGGCATCGAGAGACACACCCACAGGAACTCAGCAACAGTG
CCTGGCACGTAGTGGGCACTCAATAAATACCTTGTGCAAT
GAACAGATGAAACACACACACGTGCACGCGCACACATACA
GCAGCCAGAGGCACAATAGGCTTGGCAGAGATGAAAACAG
CAAGGGACAGCCAGACCCTTTTGCACAAAGTGCAAAGCGA
TCCTGGTGATAGACGAGCAGTCTTGGGGAGTGTGGGAGGG
GCGTTGGTCCCACAGTGGCTGGTCCAGCCAGGACAAGAAT
GGAAACAAAGCATGTGACCCCAGGGAGACAGGTCGGTAGA
TGCCATACCCCAGGTGGATAGACCTGCAGGAAAGGAGAGT
CATACAGTGTCCCCTGGCCATGAGCCCTAAAGGCTGAGGT
GCTCGGCCAGCTCAGCCCACGGCCATATTGCAGTTCCTGC
CCACCCAGGCCAACAGCTCCTCAGGAAGGGAGGGCGCCTC
TCCCCTCATGAATGTATCTGCAAGTGCACAGATTTGCCCA
TCTCTGGGGCACGAACAAGTCCAAGTACCAACATAGTCTT
AGGTTGGCTGGCTGTGCCCATCGGGTTGGGACGAGGTCTT
CCCCAGAGAAGAAGGGACCGGGCCCACCCAGCCGGGATCA
GTCCATGAGCACCACCAACTCCCCATCACTCTTCTCTTCG
CCCTCTGAGTCCTCGTCCTCGCTGTACCGGTACATCTCAC
CATCAGCCACCGAGTGCCTGTCATCTGTGCCCTCACCCTC
CTCTCTGAGGCTGCAGGTGTTGACGATCACAGGCATGTTG
GGGTCCAGGCTACGAGGGACATAGTGCTCCACCAGTGGCT
GTGCCAGCGGCATGCCTGCTGCCCGAGGGTACAGGACATC
TGAGGAGCTCATCTGCGCCTGGCCAGCCTGTGGGCTGAGA
GGCAGAGAAGGGGCACGGTGATGGATGCACACTTGACTCA
ACCCCAAACCCATCTCCCCTCCAGGCCTCCTCAGAGTGTG
CACTCCCAGTCCACACACTCTTGGCTGTGACTTATATACC
CTGCCCCCAGCTGCTTTCTGATGGCCAAATTCACTGGCAC
CTACAACCCTGCAGATGACCTGCAGACCCAGGGCCATAGA
TGTGTTCAACAGATAATATTCTTGGAGGATCATGTGTGAA
TCCAGTTTTTAGAACTTGTATATTTTATGTTTTGTTTACT
TATATTTAGAGACAGAGTCATGCTCTGTCACCCATGCTGG
AGAACAGTGGTGCAATCACAGCTGACTACAGCGTCAGCCT
CCCAGGCTCAAGTGGTCCTCCTGCCTCAGCCTCCTGAGTA
GCTGGAACTACAGGTGTGTACCACCACACCTGGCTAATTT
TATTTAAAGATGAGGTTTCACTATGTTGCCCAGGCTGGTC
TCAAACTCCTGAGCTCAAGGGATCCTCCTGCCTCAGCCTC
CCAAAGTGTTGGCATTACAGGTGTGTGTCACCATACCAGG
CAGAAATTGTATATTTTAAATGCCCTGGGAGATGTCCTGT
TTAAAGGAATAGACTAGGGTGCTTGCTTTAGTCAAGTCAG
GAAGCTTTCTGTGTGATGAATACTTTGATTTCTAGCACCT
CTGAATTTCTATTGAGTTCATCGGCAGTGGGATCTACAGG
CACTTTCTCCCGGTCCATGTGGCCAGTCCTCCAGTCACAT
TCCTATATCCTCAGCCACTGACTGCTCACCACAGTCACAT
ACATAGCCATACACAGTCGAGTTGCACGTGCAGGCTCAGC
TACACACAGATAACACACACATGCATACACACAGCACCCC
TGGGGTCACAGACAAAGGCAGGCCACACACTGACACCCAG
CCACTCATGAGAGCACACATGCACACACAGTCTCCTGGCT
GCCTGCGGGGGGGCCTGCTCACGGGATCACGTAGCTCTGG
CGGGCATCCTGACGCCGGGTCCTCATCAGGGCCTTGTACT
CGCCCACACGCAGCCGCTTGCCCTCCACGATGCAGGTGCG
CTTGGGCCGAGGCTTGTACTTGTAGTCAGGATACTTCTCC
AGGTGCTGCCGGCTCAGCCGCGCCTGTTCCTCGTAGTAGG
GCTGCTTCTCCTGGTTGGTCATGGACTTCCAGCGAGATCC
TGACCCAACCCCCCAGGGGCAGGCAGTCAGTGCTGGGCTC
TGCTGACCACCCCTAGTCCCATGCAGGGCCTGAGAAGACC
TTGATCCCCAGGTGGGTCCACAAGATAATATATGTTCAAG
CACTTAGCAAGGGCCTGGCCCGATACGGGTGCTCCTTGGA
TATTGGGCAAATGAATGAAGTTGGCCTGTATAGGGATATC
CAACTGCCAGCTTAAGACTCAGTACCCACCCATGTTCCTA
ACAATCCAGCAACTTCCTCGAGCCTCTGGCCTGCCTGATT
TGCATAAACAAAAGAGCAGCCACCTCAGACCTTCAACAAC
CCAGACAGGCTCCCTGCTCAGGACAAAATACCTGATGTCT
CAGTTGACAAGAGTCCTGAGCTGACACTGGAGGAGCCTCA
GTCTTGAAAACAACTGCCCCCTCGAGCCCCATGTGCCCTG
CCCAACATCCATCCGTGGCCACCAATCAGGACACGTAATT
TAAAAAAATCTTTCTAGGGACAGCCCAGGAACACTAGTCT
CTCCTGTTTTCTGCCAGAGCAAGGGTCTGGACAAACAGTG
GAACAGGTTAGGTTTAGATCAGGAGTACTAAAGAATGTAA
ACACAGGCTGGGCGCGGTGGCTCAAGCCTGTAATCCCAGC
ACTTTGGGAGGCCGAGGCGGGTGGATCACGAGGTCAGGAG
ATCGAGACCATTCTGGCTAACACGGTGAAACCCCGTCTCT
ACTAAAAATACAAAAAAATATTAGCCAGGTGTGTTGGCGG
GCGCCTGTAGTCCCAGCTACTCGGAGAGGCTGAGGCAGGA
GAATGGCGCGAACTGGAGGCATGGAGCTTGCAGTGAGCCG
AGATCGCGCCACTGCACTCCAGCCTGGGGGACAGAGCAAG
ACTCCGTCTCAAAAAAACAACAACAACAAAAAGAATGTAA
ACACACACACAGGCACACTCCTTGAGTTCTTGAGGACAGG
TGCTACTGAGCACTTCAGTGGTATAAGACCCCAGGACCCA
GCTGCCCTCACATCCCCAGCAACTCCTGCACCCCTATCAT
CAGATCCCACTGGAGTCCAACACAGTATGGAATATCACCA
AGCAAGCCCTGAATAGACCCAGCTGGCTCCTGCAACCAGG
TCATACTGAACCATGGCCCCAGCCACTGGCCCTTACCAAG
GATCTTGCTGATGCTGGAGTTGTGCATGTCTGGGAAGGCT
TGCAGGATCTTCCTCCGCTCATCCTTGGCCCACACCATGA
AGGCGTTCATGGGCCTCTTGATGTGGCTGCTGTTTCGGGA
CTCGGGGAAGTGGCGGGAGCCTGGGAGACAGGAGTGAAGT
CAGCCAGGCAGCCTTTCTGGGGTCAAGAGAGTTCCCCAGA
GCCAGCAGAGAGACATCCCCTACTTGACCAGCAGGAGGCA
CTGAGGAGGCTCCCACAGCAGCCAGTTGAGGACGAGCAAG
GCAGGAGCAGATGGGGCAGAAGAAACAGCAAATTATCAGC
AGAGGCCCAGCCAGGGAACCAGAGACAGACACACAAGAAA
ATCACAGCGGTATGGCCTCAAGAGAGAGCAGAAACTCAGC
AGTCACAAAACTTAGGAAAGCAGACTCAAGAGACAGAGCC
AACAGACACATAATGAGACAGCAGAGGCACACACACCTGG
AAAGGACCCAACAGACCAAGGGAGGGAAGAGATCAGAGGC
AGACACAGCCTGCCCTGGCCCTGGCGGAATACCGAGTTGG
GCCCTCCTGCCCATCAGCCCTGCACCTGAGCCCTCACCGT
CCATGTCGCAGCTCAGCATGGCTTCCTCCAGTGGGTGCAC
ACAGCCATCCTCCAGCCGCTCCTTGGCTGGGGATGAGTCC
AGGCTGATGAGGTCCTAGGTTGACAGGGGCAACCTGACAT
CAGCCTCCTCTGCATCACCCCACTCCTCCCCCTGCTCCTC
TCTTGGTGGCCTCAGACTGTCTTCCACCCCTGGCCACCAT
CTCTTGCTGCCCCCAGGTTCAGGGGAGTAGGGGACCGTAC
CTTACGGAAGGGGGTGTTGGGGGAGCCTTCCAAGGCCCCA
CTGTGGCTGTGCAGCAGCTGCCGAGCGTCCTGGATGGCTT
TGGTGACAGCGTCCCCTTCACCAAGGAAGCCTGTGGGAGA
GGGCAGAAGAGAGGGAAGAGAAGCGAGGGAAGCTGAGGGC
ATGAGCCCAGTGTGAGCCCAAACTCCATCAGCTTCCCACC
ATGTCACTCCCATGAGCACCTGAGTTAGTGTTCCCTCCTG
TTCTTCCACAGGGTGGCTGCATTGCATGTCCTCAAGGATA
TGCCACCTACATTGGCTAGTTATCGTGCATGTCAATAGAC
TAGAAATGAGAATAGTACCCCCTGGAACTATGTGACTCTG
GCCTGAATCCCTGATGCTTGGAATGTGCCCAGACAGATAT
GATGAGGGAGAGGAAGAAGGGGGTCTTGTGCTAAGAGCAA
GTCTAACCCCTTGCTTGATAAAATCTGGAACCCAGAGAGG
AGAAGGGACCTGCTCAAGGTCGCATCATGCCGCCGGCTCT
CCCCTAAGAGGGCTGAGGGACAAGTGCAGGCAGCAGGAGG
CTTACCCAGAGGCAGGCTCGGGGGGCTGGACTGCAGGTCC
CGCGTGGGGCCTCCATGGCTCGGGGGGCGGGGCGCACAGT
TGCTCATCTTCAGGCTTGGGGAGCTGGAGGTGTTGGGCAG
CTCGGGGGCCTTGGGCTTGGCTGTGAGGTTCAGGGGCTGG
GAGGGCTCCTGAGGGAGACCCAGCAGGTCAGAGGATGACA
GACACCAAAGGAGACTCCCACAGCAGGACAGAGAGGAAGT
GAGGTGAGCATACGCAGAACACACAAGGAGACAGACAGAA
AAGCGGACGCAGAAGGAGCGGGTGAACAAGAGCACAGGAT
GCCAGGGCTCACCAGTCCACACCCCGCAGTTCCCTAACAC
GGCAGCCAGCCGTCATAAGCTCGAGAGGGAGCCCCAGGCC
AGTGGGTAGAGGGTGGTACCTGCAGGGGGTGGTGGGGGGC
CATGGCCCCAGGTCTCTTCACCACTGGGGCAGGGGGGCTG
TGCAGCAGCTGCAGCGGATACTCCACTATGGAAAAGGCGG
CAAGGAGAAAAGTCCTGGATGAGCACAGAACAGCAGACAC
CCTGCTTGACGAGGTCCCAGCACCACAAGGTGGGCAATGG
CTCGGTGCTGGACCAGCTTGGTTCCAACCACTGCCCTCCC
CAGCCCCAAAGCACTGCTTGGAGGCTCCTATCCCCTCACT
CCACACTGCCCCTGCACACTGACTGGCATCTTCACTGGGT
TCCCGCCTTTCCCAACCCACTCTAAATAGTTTCCCAGATT
CTAGAGTCCCATCCAATGGCACAATGAGAGAGGGTAAAAC
ACCTATTCATCCAACAGCTACTTTCATTTTGTACCTACTG
GGCACAGGGCACAAAAGCGGCTGCCTGTTGTGTAGAACGT
CTCATATGTATCATCTGACAATAATACATGGTATGTGATA
TATAGCAGGGGCTGAATACATCATCATCCCATTTTACAGA
AAAAGAAATGAAAACCTTAGAAGTCAAATGGGGCTGGGTG
TGGTGGCTCATGCCTAGGACTTTGGGAGGCTGAGGAAGAA
AGATTGTTGAGGCCAAGAGTTCAAGATCAATCTGGCCAAC
ATAGCAAGACCCCCATCTCTATTATTAAGAATTTAAGCCA
GGAATGGTGGCTCACGCCTGTAATCCCAGCACTTTGGGAG
GCCAAGGTGGGTGGATCACCAGGTCAGGAGTTCGAGACCA
GCCTGACCAGCATGACCAACATTTCAGTCTCTACTAAAAA
TACAAAAATTAGCCTGGCGTGGTGGCACATGCCTATAATC
CCAGATATTCAGGGGGCTGAGACAGGAGAATCGCTTGAAC
CCAGGAGGCAGAGGTTGCAGTGAGCCGAGATTGCACTCCA
GCCTGGGGGACAGAGCAAGACTCCGTTTCAAAAAAAAAAA
AAAAATAATAATTTAAAATTTTCAAAACTAAAAAAATAAA
AAGAAGAAGAAGAAAAATGGGAGGCCGGGCGCGGTGGCTC
ACGCTTGTAATGCCAGCACGTTGGGAGGCCGATGCGGGCG
GATCACGAGGTCAGGAGATCGAGACCAGCCTGACCAGCAT
GACCAACATTTCAGTCTCTACTAAAAATACAAAAATTAGC
CTGGCGTGGTGGCACATGCCTATAATCCCAGATATTCAGG
GGCTGAGACAGGAGAATCGCTTGAACCCAGGAGGCAGAGG
TTGCAGTGAGCCGAGACCGGCGCCCACTGCACTCCAGCCT
GGGAGACAGAGCAAGACTCCGTCTCAAAAAAAAAAAAAAA
AAAAAGAAAAATGGGTTGTCCACATAGCTATGAAATGGCA
GCATCAGGATTTGAACCCAGGGCCTCTAGACTCCACAGCC
TTTCCTTCTTCTCGACATGGCACTCCTGCCTACCCTACCT
CACTCCCAGGCCCAGCATCTAGGTGGAGAGATAGGCCACA
TGTAGAAATCACGAAGTGCATGGCAGGTGGTGATGAGGGC
CACACAGGCAGGGCACCAGCGAATTCTGCTCCAGCTGGGG
TAACTAGAGCAGGCTCCCTGTGGGAGCCGAGGTGTGCGCT
AGTGCCTGCAGGATGGGCAGGATTTGGGCAGGTGGAGATG
GAGTGGTGGGGTGTGAGGTGAGCTGTGGGGAATGAGGCAG
GCCATGGGGGCCGGGTTGGCTCTGAGGCCCGTGAAGGCCA
AGGTCAGGAGTATGGAGCCCATGCTGTGGGTACAGAGCAC
CATGTAAGGCTTGTGAGCTGGGGAGGGCCACTGTTTGCAG
TCAGCTTTTCAAGGGACCTTGCTTGCCTAGTTTCTGGAGC
AAACAAAGCGGGAGGCAGCCATGCCAGTCCCGGGCTCCCA
CAGCTTATTTACTGCCTCACCTGCCCCGAAAGCAGTTGGG
GGCCCTATCCCCGACCAGATCACTGTCCCCTTGCCTCCAC
GGCTCTCCTCCACATTCATGGGGAGTTGCAATGGTTTGGA
ATTGCCCTGTCCTCCACCTTCAACCTTCTCCACTCCCCAT
TCCCCCAGCTAACTGGAAACGTCCACATTGGGCCTATCTT
AGTCTACTCAGGCTGTTGAAACAAAGTGCCATAAACTGGA
CAGCTTACAGACCTCAGAAATTCATTCCTCAGTTCTGAAG
GCGAATTTGCTTCAGAATGAATTATACCTTGAGTCACCTA
TAACTGATTTATGTGAGATTTATTATTATTTTTGTCTGTT
TTGCAACAGGGCCTCACTCTGTCTCTGTATGTCTGTCTCA
CTCTGTCTCCCAGGAGGGTGTGCAGTGGTACAAACACAGC
TCAGTACAGCCTCGTGCTCCTAGGCTCACGCAATCCTCCT
GCCTCAGCCTCCCAAGTAGCTGGGACCACAGGCACAGGCC
ACCATGCCAGGCTTTTTTTTTTTTTTTTTTTGTAGAGACA
GGGTCTCACTTTGTTGCCCAGGCTGGTCTTGAACTCCTGG
CCTCAAGCAATCCTCCTGCCTTAGCCTCCCAAAGTGCTGG
GATTACAGACATGAGCCACTGTGCCTGGCCTAGGTGAGAC
TAGATGAGGCTCTGGACTTGAAACTTTTGAACTGACGCTG
GAACAAGTTAAGATTTGGGAGCCTATTGGGATGGAATGAA
TATATTCTGCATATGATAAGAAAATGAACTGGGGAGAGTC
TGGGGCAGAATGCTACGGTCTGAATGTTTGTGCCCCCCCC
CCCCCAATTCCTATGTTGCAATCTAATTCCCAATGTGATA
GAATTAGGAGGTGGGACCTTTGGGAGGTGCCTGGGTCATG
AGGGTGGAGCCCTCAGGAATGAGATTAGAGGCCTGAGGGA
GCCCGTTTACCCCTTTCACCACCTGAGGACACAGTGAGAG
ATGCCATCTGTGAACCAGAAAGTCAGCCCTCACCAGACAC
CAAATATGCTGACTTTATGATCTTGGAATTCACAGCCTCC
AGAACTGTATGTGAGGAATAAACGTCTGTTGTTTATCAGC
CACCCGGTCCATGGTGTCTTTCTACAGCCCCTGAATGGAT
GAAGATGGGGCCTGGCTTTCTCAGTTCTTTGTGTTTCCCC
TTCACACCACCCCACAGTGCCCGGCACAAACCAGGCAGGA
GCAGAGAGCCAGTGGGGCTGAGCAGTCTACCCAAGCCCAC
AGCCTATAGGCCTCAAGGAATTTCCTCTTCTCTCTCTTTC
TCGCCTGTGGAACAGGGAGGATGAACTAGCACGGGTTGCA
TTTAAAGCTGTCCACACTCCTGGGGTAATTATGGGCAGCA
TCTCTGCCTGGTCCCCATGACTCTCTGTCACTGCCCTAGT
TCAGGTATCATCCCCTGTTGCTAGAATCACCTAGCAGGTC
CTGCTTCTGGCCAGTCTCCCCTCCACTCCCCTACCCCTCA
AAGCCAGAACGACACACTCACTACTCAAATGTTCACATGC
ACCCCATAGCCTACAAAATAAATCCCAGACTCCATGCTCC
GTCCCCAACTGCCCTGCACCGTCAGGTCCCACAACCTTGT
CTGACACATGGCCAGTCTGCTGAATTTCAGTGATGGGGTA
GAAGGCCAGAGTGACATGGTGTAGGCAGGGACAAGAGTGT
GAAGGTAGGAATCATGGCTGTTAGAATTTGGGAGATGTTG
GCTCACGCCTGTAATCCCAGCACTTTGGGAGGCTGAGGCG
GATCACTTGCGGTCAGGAGACCAGCCTGGGCAACATGGCG
AAACTTCATCTCTACTAAAAATACAAAAATTAGCCAGGTA
TGGTGGTGTGCACCTGTAATTCCAGCTACTCAGGAGGCTG
AGGCAGGAGAATTGCTTGAACATGGGAGGTGGAGGTTGCA
GCAGTGAGCGGAGATTACACCACTGCACTCCAGAGCCCAG
GTGACAGAACAAGTGAGATTCTGTCTCAAAACACAAACAA
AAAAGAATTTGGGAGATTTATAAACCCCAGTTAATATTCC
AGATTTTTTTTTTTTTTTTTAATGGAGTCTCGATCTGTCA
CGTAGTCTGGAGTGCAGTGGCACAATCTCAGCTCACTGCA
ACCTCCGCCTCCCAGGTTCAAGCGATTCTCCTGCCTCAGT
CTTTTGAGTAGCTGGGACTACAGGCATGCACCACCACACC
CAGCTAATTTTTGTATTTTTAGTAAAGATGGGGTTTCACC
ATGTTGGCCAGGCTGGCCTTGAATTCCTGACCTCAAGTGA
TCCACCCACTTCGGCCTCCCAAAGTGCTGGGATTACATGC
GTGAGCCACCACACCTGGCAATATTCCAGATATTAATACT
CTGGCACAGTAAATGTACTAGAATTGGAGAGACTAGACCT
GGATTGCTGCATCATTTTACATCTGGAAAGAGCTTTATGG
TTTTTCATTCTCCCAGTGAAGTTCAGTGAAATTCAGCAAG
ATTCAGAAAAAGAGGATTATTCTTCTACCAGACAGATCCC
AAACTGAGGCCCAGAAAGTCCACATAACAAATCAATGGAT
GAGAGTGGCTCCAGGGTGCTTTCCCTGACCTCAGGACAGG
CTGGCCGCAGGGGTGGAACCTCCCTTCTCACACTCACCTG
GTTTGCAGGGAATGGGCTGAATGGGTAAGGCCAGCTGGGA
GTCGGGGGTGACAGGCAGAGGTTGGTGGCTTGGGGGGAAG
GCTGGGATCATGACATAAGGCATGTTAACCTGCTGAAGGC
AAAGAAACCCTGTGTGAGTCCCCAGGGACCCAAAGAGCTA
CCCAGCTATGGTCAGCCCACGACACAGAGAATGGACCCAT
GGACAAGAGGCACAGGGGTTAAAGCAGGGACAGTTTTCCA
AAGGATCCCTCTGACCCTAGGCCACCTCTGTGGGCCCCTG
TCTACCTGCCCTCAGGTCTCAGCTGGGGAGGAAGACATGC
TGGGCTCCTCCCTTTAATCAGGGAAGGAAGACAGGTTGGG
GGCTAGAACAGAAATAACCCTCCTCGGGTCAGGCCTGAGT
GATTCTGCTCCGGCGCTTTAACTTGGTGCACATCCCGTCC
CCAGCACCCTCCAGGCTTGTGTCAACTCCCTCAACTGCCT
CCTGTGCCTCTCCAGGTCTCCCTTCCGGTTACCTGGATCT
GCTGCTGAAGGAGGTTGATCTTATGCTGCTGCTGAATCAG
CTGCTGCTGCTGCTTTGCAATCTGGGAGAGGGAAAGAGTA
GGCAGAGGGGGTCATGGACATTAGCCCTGGTGCCCAGAGT
CTGCCCAGCCCTAACCACGCCCTGCTTTCTACAGTGGGGC
AAACCACGGAGTGGGGTGGCAGTGGGGAGCAAAGCAGTCA
GCCCTCAGAATTGGTTCTCCTTTTGCAGGAAGCTCATCCC
TCCCTCCAGGACCAGGAGGCTGGGCAGGAAGCTGCAAGCT
GCTCTTCCTGCAGAGTCCCTTTCGTACCCTCCCACCCCTA
ACCCTGTACAAGGTCTCATGAATCAGTCCACGTGGGAATC
CTACAGCCCCTGGCCACAGACCCTGCTCGGCCTGCCCCCA
GGCCCCAGCTTGCACTGGTGAGGCCTGCCCCAAGGCAGCC
TTCTCTAGGTCCTGACACACTCCTTTTCCTGGAAAGAAAG
CCACACCCACCGAACAGGACCTACCTGCTCCTGCTGCTGC
CGGGCAAGCTCCATCTGCTGCTGCTGCTTCTCAAACAGCA
TGGCAGCCATGTTCTTCTGCTCCGAGTGGGCTGTCAGGAG
CTGGTCCCGCAGGGTGGACAGCTGGTGAATCATGACCAGA
AGCTGGAGCTCCTTCTCTGCTAGGCTCTCTTGGGTCCCTG
CTCCACAGTGAAACAGCCCCCATTGAGACTTTTTACTTGT
TTATCTATACATCCATCCATCTATCCACCCATCCATCAGA
AACTTACTGAGCAATTGCTATGTCCCAGGACCATCAGGGG
CTGAGCCACAGAGATGATGACACAAGATGCTTGCCTTGAA
GGGGGCTCTTCGTGTTGCTACCTGGCAACTACTAGCCTAG
AAGTTCTCCCCTATTAGCCACGAATTCCAGGCCCCCTGAA
AATGCTGACGGTGGGATATCTCAGCCCCAGAGCCCCGGGC
CTCTTGAATGTCCTCAAGTGCTCAGCGCCACACAGGGTCA
GGGTGGACAACCATCCCATCGGAGGGATCCCGTGGGACAC
ACTCAGGCTTTGAAGCAAGACAGGTCTGGGATCAAATTCC
CGTTTCAACCCATCCTGCCTGTGAGCTGTTAGGCAAGTTA
CCAATTTCTCTGCACTTTAGGGTTTCCAAAATCTTGGTAA
GTGGGCATAATAATAAGCACTTCAGAGGGTTACTATGAGG
GATAGATGAGCTAATAGAGGCCGGGTGTGGTGGCTCACGT
CTGTAATCCCAGCACTTTGGGAGGCCGAGGCAGGTGGATC
ACTTGAGGTCAGGAGTTCAAGACCAGCCTGAACAACATGG
TAAAACCCCATCTCTACAAAAATGCAAAAATTAGCCAGGC
ATGGTGGCGCATGCCTGTAATCCCAACTACTTGGGAGACT
GAGGCAGGAGAATTGCTTGAACCCAGGAGGCAAAGTTTGC
AGTGAGCCGAAATCGCACCACTACACTCCAGCCTGGGCAA
CAGAGTGAGCTGTCTCTCAAAAAAAAAAAAAAAAAAAAGT
GCTAATATATGCAAAGCTCTTAGCCCAGGATCTGGCCACA
TGGTCCTCAACCAATAAATGTTAGCGCTCCCCTGACCTCC
AGTTTAGCTCCTGTCTGATGCAGTAGTTTATTCCTGAGTG
CCTGGCCATAGACCTTTTTTTTTTAAAAAAAAAAAACAAA
AAACATCGGAATCACTCATGGATCCTTTGAGAAGTGTAGA
GGCCCAGGCCCCTACCATACCCCGGGTTTCCCATTCAATA
GGTGGGGGTGGAGCCGGGCATCTGTATGGTTTTAAAGTTC
CCTCTGTGGGTGTGATCAATGACAATGCAAAAATGATCAT
TCTGGCTGGGCGCGGTGGGTGGCTCATGCCTGCAATCCCA
GCAATTTGAGATGCCAAGGTGGGAGGACTGTTTGGGCGCA
GGGGTTCGAGACCAGCCTGGGCAACATAGTAAGACATCAT
CTCTACAAAAAAAATATAAAAGTTAGCCTGGCTTGGTGGC
AGGTGCCTGTGTTCCCAGCTACTCAGGAGGCTGAGATGGG
AGGATCACTCAGGAGGTTGAGGCTGCAGTGAGCCAAGATT
GTGCCACTGCACTCTAGCCTGGGCAACATAGGGAGACCGT
ATCTCCAAAAAAAAATCACTCTAAGGAACCCAAGCAGCAG
CCCATTAATAACTACTTCTCATTCACTTAGCAAGGTCCAA
CTGACCTAGAATTAATTAGAGTGAAAGGGAACTTTCTGCC
CATTTTGCGGTTAGACCCGGGAAGTGGCAATGACATGCCT
GAAGTCACAAGGGTGCCTGGTGAGAGCCCAGATTCAGAGT
CATGGGATTTGATTCCTACCAGGCCTCTCCTGCATGGGAT
GAGCGAGACCTAATGCTTGGGGCCTCCAGGCGAGGGATGG
TGATGACCCCTAAGGCCAGGCAGGAGCCAGATGGCACAAG
ATAGGTATGTACCAAGAACTGCCCTACAGAGTCAGGCTGC
ATGGCCAGACCAGAAGAGAGATGGGGTTCAAACATCTCCC
CCACCCCCAACAGGCCTTCACCTTTGACATCTTTGGCTTC
CATAGAGTTCCTTCCCAGAAACCTCTCCTTCCAGTCACTG
GACAACAGCTTCTCAATGGCTGGCACCACTGGAAGACAGC
AAAGGGGTGAGGAATAACCGTCTTAACACCTCCCTGCCTC
AGGCCTCTGCTTCTAACTAGGGCAGACATCCTACCTTCTT
TCAAATTTCGGTTGAAGTCCAGCTTCTCCTGGCTTCCAGA
GGCAGCCTCCGACGCTCCTGGTCTCTTGGGTTCTGGGGAC
CCATTACCCTCTGGAGAGCTACAGTCCTGCAAGACATACT
GAATTGTCACCATAACCCCCAAGAGAAGGGGACAGGCTGC
AGGGAGGGCTGGGCACCCCAAAGATGTGTACCCTGAGGGA
TCCCAGCCCTATCCAAGTCCTACTTCTCCACTCAGTAGGC
CCCTTTGGCCTCCACCTGCCCAAGCTTTGTTCAGGAAAAG
AACAGAAGATTTCAAAACAAAAGACCTGGGTTTCAGTCCA
GGCTCAGTGACTCACACGATGCTTGATCCCATACAATTCC
CTGAAATACTCTGAACCTGACTTCCCTCTTTTGAAAATGG
AAATATTAATACCTCCTCTGTCACAGGATTGTTGCTGGGA
TCAAGGGAGTTAATGCATGTGAATGAGGTTTGCCATTGCA
ATCAGGGGCCAAAAGTCAGCTATTAGTTATCACTCCCTTG
AACACACCCACTACACCAGCTGGGCTGCATAGGGGAGCAC
GTAGGGGCTGGCAAAAGTTACTCATACTCCCCACTGCCTG
CCTCACTCCTCATCAAAGTCCTCCCCATCCTTTAAGGCTT
AGCTTGAGGCTCTACTTCTCCAGGAAGCCTTCCTTGATCA
CCAGTGCTGCCAGCCCCCTCCTCCCTCCTCCAGGCTGGAT
TCTTTCTCAGAGCCCATAACTCTCCTCATTTTCACTTACT
TGGATTTTAATTATATATTACCTTTTTACATCTCCTATGT
GCAATCAGAATTTTGGGGAGCTGCAAGAATCCTTATGAAT
CATGTAGCTCAATTCTCTTGTTTTAAGGGTGAAGAACAAT
ATCATCTTTAACAGTGACCTAATTCTTGCTTGGGTAATCA
GGTTGATTTTCCCAAATCATCTGAAAAATCTGGTAGATTA
CTTTTAAGCCACACTTTAGCATGTGTGTCCCATCGCCCCA
TCTAGTCCCCAGAAGCAAGGACTGGGTCACACATAGGTGA
ACAGTCACTATCAAGCGAGTGAGTACAGGCGTGAGTCCAG
GTCCTGCTCTGATAGGTGACCCCGCTTCCAGCCTCAGACT
GAACTTGGCAGTGCCTCCCTGCTTCCCTACATGGCGTCTT
ACCCCTAGGATCACCATTTCTGCCTGTATCTGCTGCCATC
TAGGGGAGTGGGCCAGCCGAGCAGAGAGCACAGGTACAGC
GCATGGGTGGGTGGATGGAGGCAGGGTGGGGACACTGACC
CAGGAGCCCCTGAAATTCCCCTGGGCTGGAGCTTGGGGGT
CAGCACTATCCTGGGAGGCCCGGGCTGGGTCTCCAGGCTG
AGGTTCAGCGGCAGTGGCTGAGCCCTGTGGGGCCTCGTGG
CAAGGCTCTTTCTTCTCCTCTGACTTGATGGTGCAGTTCA
CCATGGTGCCAATGCCATCCAGGGCCAGCTGGGCAGAGAT
GGGGCTCCTCATGGACATCCTGGGGGAGGGACAGAGTGAG
CCGAGGTGAGTCCCCAGTCATAAACTTCTGCCCAGAGGCA
GTGGCCCTACCGTTTGCTCCCCTGACCCCACCCAAGCACC
TCCTGGTTCCTGTCACATGGGCACACTCACAGAAAGGGCA
AGCTTACTTGTGAACCCACAGAAAAATCAGCAAAGGCTCT
TGTATCCCTCATACTTTTTTGTTTTGTTTTTTGCTTTTTA
AACAAAAAGTTCTAGATAAGAGTGGGCCCACCCTTGCGCA
GGACCTGCCTGTGTAATGCTTGGGACTACGGGACTAGTGG
ACTGACGGCCCAACTAACGAGGCCAGATACTGACTGGCTG
TTTCTGAGCCCAACAGAGTTGGAGAGCGAGAGAGAGAGAG
AGAGCGCGCGTGTGTGCGTGCGCGTGCATCTGTCTGTGCA
TGTTTGTATGTATACAAATGCATTTTTTTTTTTTTTGAGA
CGGAGTCTCACTCTGTCACCCAGGCTGGAGTGCAGGGGCA
CGATCTCGGCCCACTGCAACCTCTGCCTCCCAGGTTCAAG
TGATTCTCCTGCCTCAGCCTCCCGAGTAGCTGGAATTACA
GGCACACGCCACCACCCCCAACTAATATTTGTATTTTTAG
TAGATACGGGGTTTTGCCATGTTGGCCAAGCTGGTCTCCA
ACTTCTGACCTCAGGTGATCTGCCCGCCTCAGCCTCCCAA
AGTGCTGGAATTACAGGCGTAAGCCACCATGCCCAGCCTA
CAAATGCATTTTTATAATTAGTTACCAATACTTAAAAGTC
AAGAGATAACACATAAAAATCTAGATTTGAACTTCTAGCT
CAATTGTTGTTGTGGCAAAAATTGGCTGGAATTGGGTAAT
GGGTATTTCTTATGGACAGGCCAGTCTACCTTAGCCTCCA
CACTCCTACTACTCCTCAAAAAGGAAACCAAGTATTAACT
ATATAAGACATATATTCTTCTATATATAAGACATATAGTC
TTCTTCTTACAGTGGAGATAAGGTAAAAGCAAATGACTTC
TTACTTCATGCGTCTATCAAATGGGGGGAAACAGCCAGGT
ATGGTGGTTCATGCCTGTAATCCCAGTTACTCAAGAGGCT
GAGGAAGGCACATCACTTGAGGTCAGGTGTTTGAGGCCAG
TCTGGACAACCTAGTGAAACTCCCATCTTTTAAAAAAAAA
AAAAAAAAAAAAGGGCGGGGGTGGGGGGAATAACAGACTG
AGATGATTGACTTTACGAAAAATATTTTCCGGTATCTAGC
TGGAATCTCTCATTTAGAGTCTGGCCACCATAGGCATGTG
AGTTTGCAGTTCCTAGTTTAAACAGCTGGTATACCTGGCA
GACCCTCTTGAGACTCTGCACCTGCTGTTCCTTTCCTGTC
ACATCACTGCCTGGGACATCTGAGGAGCTGAGCTAATCGC
AACATCTCAGGGAGTGGTTTCCAGGGGTCATGCCAGGCTT
GGGCGGAGCAGCAGATGCCTATCCTCCAAAGTCACAGAGA
TGCACTCTGGATTCTAGTGGGAACACAGCAGGTTCCAGCT
ATGCATGGGTCCTGCCTCAGCTACTGACTAGCCCAGTGAC
CTAGGGCAAGTTGCTTAGCTGCTCTGTACTTCAAGTTTCC
TCACCTGTAAAATGAGCATGGTAAGAGTCCCTACCCTATA
GGACGGCCATGAGGACTAGGAGTTGATATTTTTATGGTAC
TTGGAACAGTTTGTGGCACCAGGAAGCACTGACCTGGTGT
TTTGTTGTTTTCTTATTTATTACATTTCCAAATACCATCA
CATGATCTGGTGTTTGTTAAACCACTACTAGTTGGAATGC
ACTATGAGGACCAGCAGCTTCAGCATGCCTTGGGGGCTTG
TTTGAGAGGCAAAGGCATAGGCCCCGCCCACAAATCCGAA
TCTCTGGGAGTTAGGCCAGGGATAGGGTTTAACAAGACCT
CCAGGTGATTTTGATATGCACTAGTTAGAAAAGCACTGTT
AAATAAATTTTTTTGATTTTTTTTTTTTTTGCTTGGGGAT
TAGATGTTTAGGGGAGGTATGTAAGGCTAAAATCAGATAT
AGTAAAAATATCCCTACAGTAAAAAATTCCTTAAACATCC
CAGGTGCAGTATGGTATTTAAATACTGCATCAACTCTGTA
TGGATGCACTTGGATAGATTGCATCAACTCTGTAAAATGT
TTGTTATGTATTATGAAACATGCATTGTATATAAGAGTAC
ACGTAGAGTATTTTAAATAAGCATATAATTGAATAAAATA
TATACAATCAGCCCTCTGTATTTGTAGGTTCCACATCCAT
GGATTCAACCAACCTCAGATCAAAAATATTTAAAAAAGAA
ATTTCATCTGTACTGAACATGTAGATTTGTCCTTATTCCC
TAGACAATATGGTGCAAAAACTATTTACATATGATTTACA
TTATATTAGGTATTATAAGTAATCTAGAGGCACCGGGGCT
CATGCCTGTAATCTCAACACTTTGAGAGGCTGAGGCAGGA
GGATTGCTTGAGGCTAGGAGTATTGTATTTTTTTTTGTAG
AGACAGGGTCTTGCTATGTTGCCCATTAGCCTGCGCAACA
TTGCAAGACCCTGTCTCTACAAAAGAATACAAAAATTAGC
TGGGCATGGTGGCACGCGCCTGTAGTCCTAGCTACTCGGG
AGGCTGAGGCTGGAGGATTCACTTGAGGCCAGCAGTTTGA
AGCTGCCAAGATTAAGCCACTGCACTCCAGTCAGGGTGAC
AGAGCAAGACCCTATCTCAAAAATGATAACAACTGGCCAG
ACTCGGTGGCTCATGCCTGTAATTCCAGCACTTGGGGAGG
CCGAGGCAGGTGGAGCACCTGAAGTCGGGAGTTTGAGACC
AGCCTGACCAACATGGAGAAACCCCGTCTCTACTAAAAAT
ACAAAATTAGCTGGGCGTGGTGGTGCATGCCTGTAGTCCC
AGCTACTCAGGAGGCTGAGGCAGGAGAATCTCTTGAACCC
GGGAGGTGGAGGTTGTGGTGAGCCGAGATGGTGCCATTGC
ACTCCAGCCTGGGCAACAAGAGCGAAACTCCATCTCAAAA
AAATAATAATAATAATAATAGTAACAATAAATAAAAAACA
AGGTATACGGGAGGATGTGCACAGGTTATATGCAAATACT
ATGCCATTCTATATCAGGGACTTGAACATCAGCACATTTT
GGTATCTTTGGAGGTCCTGGAACCAACCGTCTCAGATACA
GTGGGATGACTATATACAGTCCTACATCAATTAATAGCAT
AAACATGTTCTGAGAAATGCATCACCAGGCAATTTCTTTG
TTATTCAAACCTCATCGAGTATATTTACACAAACCTAGAT
GGTACAGCCTACTACACACCAGGCTGTATGGTACAGCCTA
TTGCTCCTAGGCTACAAACCTGAACAGCGTGTTATTGTAC
TGAATACTGTAGGCAATTGTAATGCAATGGTTAAGTATTT
GTGTATCCAACATCCAAATATAGAAAAGCTACAGCAAAAA
TACAGTAGTAGAATCTTGCAGGACCACCGTCCTATATGTG
TTGGGTCATTGACGGAGACGTTGGTAGGCAAGCAGTGCAT
GAGTGCATGTGTATTTGATTTGATTCCACCTTGCTGATCA
GACCAGACTCTCCTGCTCACCCACTTTCAAAGTGTAGGGT
TCCCCAGAGGCTGGGTCCCAAGACAGGGCACTGCAGGGAG
GGGCCTCCCTGACCATAAGAACAAAGGCCCCATCCCACCT
AGATGCAGAGAAGAGAAGAGACCCCAGCCCAGCTCGCCCT
GGGGTCCCCTCCTACAGCCCAGGGGCTTGGAGAGCGTCCA
GGAAGCAGGCGGCTCAGCCCATCCGGGCACCAGGAGGGGC
TCAGAGCCAGGCCGAGAGCAGGGGGGCGAGAAGTGGGAGT
GGGCGCAGTTGGGGAGGGGGTTTTATCCTGAAGCCGAAGG
CAGCAATTACATAACAAACAAACCCTGGGCTCAAGCTGTG
AATTAATCAAACCGCTGAAAATAAAACCTTCCTCTCAGGA
ACTTCAGACAAAAGAAATGAAAACAACCAGGCTGGCTGGA
AAATAAAAGGCAGCAGCACTGAATGGGGGACAAAAGGAAG
CCAGACAATAGGGTGTTGGACAAAAGCAATAAAGCCAAAG
GAAGTGTGACAGGCGCACAATGCGGGCCTGTGGGCCTCTG
ATCCGTCGGCTCTGCGCCACCTCACTCACACCCACTGCGG
GCGCAGGCCGGCCACTGGGTCCCTCCTCCCTCCAGACTTG
GGTCCTAAGGGTCTCTCCTTCATTCTGTCCCAACTTCAGG
GGCTTCCAGCTCCCACCTCAAAGCCTTCCTGCTGCAGCCC
AGAAATCCCAGCAGCAGCCACAGCCTCCAGGAGCATGGTC
AGATGAACAGGACACAAAAGTCCAAGGTCTCCCCAGTTGG
GGACGGTGAACGACCATCCATCCCTGGAGCTGATGGTGGA
GGCAGAGGAGGCCATCATCTGTCCTAATTAACCCTAGGAC
TGCACGGCCCAAGATTGCAGCCACTTGCCCCATGTGGCTA
CTAAGCATTTATAATGCAGCCAGTCCCAACGGAAATGTGC
TGTGAACATCAAACCCACCCCAGATTTTGAAGGCTTAGTA
CACAGAATAGAATGTAAAATAGCTCATTAATAATGGTTAC
TGATTACAAGTTGAAATTCTTTTTGGATAAGTTGGTTAGA
TAAAATACATCATTAAAATTCATTTCACCTATTTCTTTTT
ATACCTTTTAATATAGCTACTAGCGAATATTGCACATGCA
GTTCCCATTATATTCCTGTTGAACAGCGCTGCACTAGGAC
ACCTCCGCCCTTTGAGCTTCTACACACACTTAGCCTCCAT
GGTCCCTCCAGCCAGGCACCATGGATCACCCTTATATTAG
GGAGCCTGTCTCCTGGGCCTCTCAGCAGCCTACCCTGGCC
TCCAGCACAAAGACAATGGCTCCTGGTGACCAGCCAAGCC
AGCTTAGAGGTGTCAGTCTGTTCACTAGGGCTTGGTGCCC
ACCAGATAACCCTGCCCAGACAAGGGCCCTTCCATCCTCA
CAGGTGTCTGGCTCAATGGCAGGTGCTGGGCACTGACTGG
CCCTTAGTTGGTATCCTCTCGGCCCACTTGTCCATGAAAA
GGCAACAGCCCAGGCACAATGCCACCCCGCCCCCACTGGA
GAGCACCTCTGGGTCTCACCTTTGGGGGAGAGGGTCCCTG
GGTACCTCTTTTACCTCCCTCTCCCCCTCCCCAGGCACAG
GCCTGCTTGAGAAGAGCAGCTCCTTGCCCTGCCTTGTCTG
GCCTGGAGGGAACCAAGCCCCAGCCTGCCATGGCCTAGAG
AGACGCAGGTGTCTCTGTGAAGAGCATCAGTGCCAGGCTC
CAGACCCTAACCATCCCAGAGACGGGAGCGACGGTCCCAT
GATCAACTAGATAAGGGAGGAAAGAGAGCGAGATGGAAAG
AGAGGGGTCATTATGTGGTCACTGCTCTCTGTCACGCTGC
AGCTGGGGGTCTGCACAGTTTGCTTCACCCCTGCAAGCTG
TGTCTATAAAACAAGGGTCCTGGAGGGAGTCAGGGGACAA
CTTGGAAGACCCGCAGGGTTTGAATCCAACAACCTGGGTT
TAAATTCCTGCCCTGCCACAGGCTGACCTGTGTGAACCTA
GTCAAGTTAATTAACCTCCCTCAGCCTGTCTCCTCATCCA
TACAATGGGTACAATAACCCATATCTCCCTGCTGTCCATG
AAGATTAAATAACACAGGGTGAATATCTGTTCTATAAGTT
GTGTGCAGTCCAGGATGCTCTGAGAGTCAAGTGGTTGAGA
GAAAAGCCTCTAGGGTCTGATAGACTTGGGTACATTTGAA
TCCCAACTCTGACCAATCATTGCTGTGCAACCTTGGGCAA
GTAACTTAACTTCTCTGAGCCCATTTCCTCCTCAGTAAAA
TGGGAATAAGAAACTCAACATGAAGAGATGAATCTCCTGT
TAACAACACCAGACCCTATCAGAGTGCCTATTTTACATTC
TCATGGCACTTTGAACTTGACCTTAAAAGTATTTACCACA
ATTGGTAATGATACCTTTACATGCTTAATTTATTTTGGAG
TCCCTGGGCACGGTGGCTCACGGCTGTAATCCCAGCACTT
TGGGAAGCCAAGGCGGGCAGATCACCTGAGGTCAAGAGTT
TTGAGATCAGCTTGACCAACATGGTGAACCCTGACTCTAG
TAAAACACAAAATTAGCCAGGTGTGTAATCCCAGCTACTT
GGGAGGCTGACGCAAGAGAATCGCTTGAACCTAGGAAGTG
GAAGTTGCAGTCAGTTGAGATCACACCGCTGCACTCCAGC
CTGGGCAACAACAGCGAAACTCCATCTAAAAAAAAAAAAA
AAAAAAAAAAATTTATTTTGGAGTCACCCAGTAGCTAAAA
ATATACCTGTTTCTGCTCATCATTGTAGCTCCAGAGCCTA
GCACGGTGCCTGAAACATAGTAGGTGCTCGATAAATATTC
TTGGAATGACAAGAGAATGACAGAGAGTTCAGCAGCACAG
CACAAAGCAGGTCTGGATGCTTAACAGGTGATGGATACTG
TTAGGACTATTAGACAGCTCCTGCCTCTCAGGCTTTTCTC
CCACACCCAGTTATCCTCTGCTGCCTCTTCCTTGGGTCTA
AGTTCTTCCTATGAGTTACCTAAATACCCGCAGCAGTAAA
GCGAGTCCATTTCCTTTTCTTTTTACCTTGGGTCAGATAA
GAAACACTTTCCATGCTTTTTAGATTTAAAGACCCCATTG
GAGTCCTCCCTTAAGTCTCCCTTTAGACTTTCCAGAAACC
AAAATAATCCCTCAAGTTCCTTTACTCCTTTGTTACACAG
CATGCTGCTTGCTTCAGTGATTTTCCATGTGGCTCCGCAG
GTTTTAAGGTCAGTAACCTCAAACTCCACTGTCCGAAAAT
GCCCAGAAGCCAAAGAACGCTGGGTCCACAGGATACAGGA
GTTACTCCCTCAGTTTCCACCCTAGTCTGATGCCTTGGTA
CTGGTCAGAGGCCACAAGTCCACAGGGTAGCCCGTCAGCC
CCTCGCTCGGATGGAAGTGCTCCTGCGTGCCCGGTTTCCT
CTCTTGCCCAACCTCAACACATTTTATAAACAGAGAAACT
GAGGTCAGGAGATGTTGAGTTCACACAGCTTTTGGGGCAG
CACTGCTTCAAGACTATATAGAATGGCCGGACACAGTGCC
TCATACCTGTAATCCCAGCACTTTGGGAGGCCAAGGCAGG
TGGATCACCTGAGGTCAGGGGTTCAAGACCAGCCTGGCCA
ACATGGTAAAACCCCATCTCTACTAAAAATACAAAAATTA
GCCAGGCATGGTGGTGCACACCTGTAATCCCAGCTACTCA
GGAGGCTGAGGAAGGAGAATCACTCAAACCCAGGAGGCGG
AGGTTGCAGTGAGCCAAGATCGCACTGCTGCACTCCAGCC
TGGGTGACTGAGGGAAACTCTGTCTCAAAAAAAAAAAAAA
AGACTATATAGAGTCAGAGGCATTCAGCCAGCTGGGGTGC
TAAGCAGCATCTCTGCTCTGCCCTCCCCTCCTTCTCAGGA
ACCCACCTCACAATCCCTCTTCCGTTCTTCTTCCTCCTTG
GTCTTATCTCACCCAAGCGAGCATCCTTAAGAAGTGAAGA
CCTCTAAGGAGAGGGCTCCAGCCATCTTCACCCTTGACAT
GCAGAGCCTTGAGTCTCAGCTGGTGCCTGCCAGGCCCTGG
GGCCCCCAAATCCAGTACCTGGGACAAGGTATACAGAGGC
ACCCGCCTCCACGGAGAGACAGTGGCTCAAAGCATGGCCC
TTATATGACAAAGCCTGCTGCAGGTGCTGATCCTCTTCCT
TTCTCCTCCCCACAACCAGCCCTGCCACGGCCCCTCTGAA
CCCCACCAACCCACAGGCGCACACAAACCTAGCCCCTTTC
TGCCCAAAACAAATCACCAGCCACTTCCTCTTCTAACCAG
TCAACAACCGACCCTGTTGGATTGGAATCAAGGAGTTTTT
ACTGTCAGTCCTTCCTCCCTCCACAACGACAGCCTTCCCC
CCATTACAAAAAATATCTAGATGAAGATAAAGATAGAGAT
AAATTCCAGTCATCGTAGCATGACGGGTGACTCAGACCCT
GGGGTACAGGAAGCCTGAACAGACAGGCAGACCCTCTGAG
AGGGCCAATGGCTACACTTCCCCGCTGGGCACACACTAAT
CCCCCTCCACTGCTGGCTCCCACTCCCAAGCTTGCTCTGA
GTGGGTGGTGCCAAGGGGCATCACCAGGGAAAGAGATCCA
TGCAGCAGGGGTGGGGCAGGGCTTGAGTCCCAGGGGAATG
CCATTTCCTCTGAAAGCCCCCAGAGAGCTGAGAACCTCAG
GCTGCCCTAAACAATAGGCCAAGGCGTGGGTGCCCAGAAC
AGTGCCCCGGTGCCACATCCTGCCATTCTTCTCACAGACC
ACACCCTGCCACCCTTCCTGGCTACACCCGATCCTATCTC
TAATGTTTACTCAGAGCTGGGAGCTGGACTGGCTGCAGAC
TTGGGACAAAGCTTTCCTGAGAGTCCCTCTCACCCTTTCC
AGCCTCTGTGAGCCCTGGGGGGTATCAGATCCAGGACACA
GCTGGTCTGGTCTAGCCCAGCTCAGGGGGACCACAGCCAA
CACTCCCTCGGCTGTTTCCAGGCTGGCCAGGGTGGCATTC
ACCTGGTAGAGCGGCCAACATCAGAGAGAGGCTGGGTCAA
CTCCCAAGCATGGGAGAAGAGGTGCTTCCCTGCAGCACCT
CAGGCACAGAATCACAGTCCAGCCTGAGCTTCTGTGGCTG
CCGGGACTCAGCTGACCCTGGCCCAAGGGCACAAAGGAAA
ACAGTGGCCAGGGAGAGACTGTCTGTAGCTGTGATGTTCC
CACCTGGTCCTCAGGCCCCAGAGGCACCTGATCTTCTCCC
AACCCAGCGAGTGGGTCAAGAAAGAGACAGATGGGACTGC
TTGAAAGCGCCATTGAGGCTCCCAGTGTGATGTGTGCCTC
CAGAAGGCCCCAAACTGAAAAGAGGTCAACAGTGTCTCCA
GGAGGCCCTTCTCTGGAGGTCTTCCTGCCTCTAGGACCCG
AGCCTGTCTCCAGGTTCTCCTGCACCCCAATAGTGCTAGA
AGGCAGGGGCAGGCCTCATCCTTGTCTCCCAATGGCAAGG
CCAAGCCTGAGTCCTGGACAGGTGAGCACATCTGGCTTCC
TGCAGGGACAGTGCCCAGCCTAGGGCCGGGAGATGCAGAA
ATTGTGCAGCTGAGGCTGACTGGCCATGTCAAAAGCCCCT
TGGGGGATAGCCCTGAATATTGACCAAAGGAATGGGAGGC
AAAAAGCAAGCATGCAATGGTACAGCACTTACTTGGCTGC
AAGCACTAAGTGAAAGGCTCTTCATGCACATCCCTGCTTA
ATCCTCACAAGAACACTACAAAGACTAAGGCTCAGGGAGC
TAGAACGTCCTACTCAGGGCCCAGCAGAAGTAGCATTTGA
AACTCAGGCCTCACTGATGTCTAAATCCACATCCTTTCAT
TTATCAGCTGATGCCCTGGCCACTCTCCTCGGCGCAAAAT
AACAGGCTCTGGTCCAGCAGAGATAGAATGGCCACTGTCT
TCACCTCTTACAGGATTGCAGATGTTTCTGACTTGAGTCA
TAGCCAAGGAAAACTTAGTCAAAAGAAACCCAGGCAGCTC
TGGCAACTTGGGGGAAAAGACTTCACCTCTCAAAACCCCC
ATTTCTTCTTGTGTAAAATACAGATTCCAAGAACTATTTT
GTGAGTAAGGGATAAGGTATAATTACAGAATCTGGTACAG
AATATATGTTCAGGGAAGGAGGTAAGGAGAAAGAGCCCTA
AAGCAGGAAGGAGTCCCTCTCCCTCCCTACCCCCAGGGCA
AGGGGGAGAAGGACTCGCACCCTATTCTCCTCCCCAGCCA
GCCCAGCTCTTCTGGAGGCAGGTGGGTGGGTGTGATGACC
AGCATTGCTGGGAGGCATCCTGGTGTGGCTAATGGAAAAA
GGACTTTGTCACATGGACCTGTGTCTGAAGACTGGCTCTA
TTATATACCACTAGACGTGTGGCCATGGGGAAGTTTCAGT
TTCTCTATCTCTAAAATGGAACAAATAATACCTACCCCAT
AGAGATAGAGAAGACTGAATATGATGGTGTTTGTGAAAAT
CAAAAAAATGTTTGCTCCCTGACCCACCGCCACCCCCTTC
CCCCACATGGTCAAACAAGCAGAAGACATGCACCTGCAGA
ACACCAGGGCCTGCCACCCTCTTCCTCCTCCATCTGCTCC
ATGTAGGTCTCCCTCCCTAGCCTAGGTTATCAGTCTTCTG
AATGCCCTGTTGATGTCCCCAACCACCCTGGAAGCCCCAG
CAGGTGCCCCACAGAGCAAACAGGCGGAAAGCCTACAAAT
CTGCCAAGGAAGCCCCACATTCGCAGCGCCACCGCTTATC
TGGCCAAGCCATGGTGCCTTCCCTTCCCTGGCTGATGACA
TAAAAGCTCTGCAGAACTCATGAGCTCCCTCATTTCCTCT
GGAGCCCACGAGGGTGAAGTGCTATATCATTAACCCTTGC
TGTCTCCTGCCAACCCTGGAGGGAGAGGAAGGTGGGGACT
ATAGGGATGACTACAGACAGCGGAAAGGACAAGCGCAACC
AGTCTGCAAACAGCCGTGTTTATCCACCAGGCTGATGAAA
TCTCACCTTTGCCAAACACTCCTTCTCCTGGTACTGGGCT
GGGCAGCATCGGCTTTTGCTTTGTGACAAGTCTAAGCCGT
GTAGACTAAGCCCTCATAGTACATGGTGAAATGAGGCTCT
GGGAGACACGCAGCATTGGTTCAAACCCAGCATCCGTCTT
AACTAGCCAACTAGTTTAACTCTCTCAGCCTCACCATGTT
GCCCAGGCTGGTCCTGAACTCCTGGGCTCAAATGACCCTC
CTGCCTTTATCTATAACTGGGACAAATAGTAATATATACT
CACTAGTGAGGTTTCAAAGAGTAAATGAGATAACACAGGC
AAAGCCCAGTGCCTGGCACACAGCCGTGATGAACAACTGT
AATGGACATTTTATCATTGTCATCTAGATTAGGAGGTGAA
GGGTGGAAAAGTGGGAAGCAGCTGGTCTCTAGGTAGCCCA
GTGAATACTTGAGACTTAACCTCTTTACACCTCAGATTCA
TTGTCTGAAATGGGGGCTAACAATACCTACCTCTTGTGCT
TGCTAGAGAACTGATAAGTTATTTTATAGAAAATACTTAG
CACAATGCCTGGCACAAAGCAGACTGGCACTTAGTATTGT
GGTGGCTGAATGAAGGATTGTGCTTCCAGGAAACCTCTAC
CAGCCAGACCACTCAGCCCCAAACCAGTATGTTTCCAAGG
CCTCCTGCCACCTTTTTTTTTTTTTTTTTTTAAATAAAGA
GGGAATCTCACTATGTTGCCCAGGCTGATTTGAACACCTG
GGCTCACGTGATCCTCCTGCCTCAGCCCCCCAAAATGCTA
GGATTATAGGTCTTAGCCACCACGCCCAGCCATCTAAGGC
CCTTCTTAAATGCATTTCAAATATCAGCCTCTACGCATCT
GTGAGCCCACAGCCCACTCCCAAAGTGGGCACTTCCACAC
AGCATCCTGGGATCCCAAGGGCTCAGGAAAGCTTTCTCTC
CCTCTTCCCACCTCAGGCACCCAACTCATTGCAGAGGCAG
AAGAAATGGGTCCACGATCCAGATGGGTAGGTGGTACAAG
AAAGGAAGAGAAGTCAGTAAATTTCATTCACCCAGAAAGC
CACCAGGCAGTGTTGACAGCAGCACAGCCTTGAATGCAAA
CAGTCAGCAAACACTTTGGCCTCCTCCTCTCCTCCCTGGG
ATTGTCTCCCTAACACTCCAGAAAAAATACATACCTTGAC
AGAAGGTCTAGGGGCTCCCTAAGAGATTCAAGCATCTAGC
TCCCAGCTTGGCCAGCGCTCCAGGAGGTGAGCAGCAGCAG
CTCTGTGATCATGGCGGCCAAGGCCCTAGGCCAGACTGGC
ATACCAGCCTACCGTTGGCGCAGCCCGCTTAAGCCTACGG
TGTCCCCCACCCCAGGGGTTCTAGGTGGGATGACACTCAT
GCCTCATGTAAGCCTAATCACCACCAGCTCCCCTAATACA
AGCTCACTCATTGGACACCCCAATTTAGCAGCTCTTCCTC
AGGCAGCATTCATTCTTCCAGCGAACAAAGCGTTCCGTTC
TTTTTCTCTCCAAAAGCTGCGTTTCCTCTCCCATTGTCTA
CCCTATCATCAGCCAAGCCTGCCACTAAAGCAAGTTTTCT
TTTTTGATTTTGTTATTTTCATGGTCCTCTTTATTTATGG
GTGGCTGTTTGTTTTTCCTGGCTTTGGCGCCTTTTCAATA
AGGGCAGGGAAGCAAGGGGAGAAGTAGCTTAGTCTACTAT
AATGCTCATCAAACAATCCCCAAAGCAGCCAGCTTTCACC
CCAATCTGCCCAGCACCCCGCTTTCCATCACCAGCACCCT
TTGGAAACTGAGGCAGGACCACCTCAACCAAGACTTGGCA
AAGGGCTGAGATGAAATACGACCCAGGAAGGGATCCTGAC
ACGTGGAACCCACAATACTAATAATAGTAAAATGAATAAT
GGTGACATTCAAGACTATTTAGCAAGGGAGTCATGGGCAC
GGACCAATCCACTGAGGCTCTTGGGACAATCAGATGAATT
GGCAGTTGCCAGCCACAAACAACTGGCTGAGTCACACTAG
TATGTGGTGAAAGACCCCAATTATGGCTAACTTTACTTTT
TAGAGATGGGGTCTCACTCTGTCACCCAGGCTGGAGTACA
GTGGCACAATCACAGCTCACTACAGCCTCTCAATGTCCCA
GGCTCAAGTAATCCTCTCACCTCGGCCTCCCAAGTAGCTG
GAACTACAGGTGCATGCCACCATGCCCAGCTAATTTATTT
TTTGCAGTGACAGGGTCTTGCTATGTTGCCCAGACTGATC
TTGAACTCCTGGCCTCAAGCTATCCTCCCGCCTTGGCCTC
CCAAAATGCTGAGGTTGTAGGCATAAGTCACCATGCCCGG
CCTATGTCTAACGTTTATTGAGCATTTACTGTGTGCCAAG
CACTGTTTGAATCACTTTTACTTATATTAATTCATTTAAT
CTTCATAATAATCATCTGAAGTAGATCATATTATCATCTC
CACTTTACAGATGAAAAACCTGAGATGCTGGCTGGGCGTA
GTGGCACACACCTGTAATCCCAGCACTTTGGGAGGCCAAA
GTGGGAGGATTGCTGGAGCCCAAGAGTTCAAGACCAGCTG
GGCAACATGATGAAACTCCATCTCTACAAAAAATACAGAA
ATTTGCCAGGCATGATGAGGCATGCCTGTAGCCCAAGCTA
CTTGGGAGGATGGCTTGAGCACAGGACGTTGGGGCTGCAG
TGAGCCATGATCATGCCACTGCACTTCAGCCTGAGCTACA
GAGACCCTGTCTCAAAAAAAAAAAAAAAAGCAAGCCAGAA
AAAGACACTGAGATACCAACATGATTTGAGCCCAGGCAGT
CTAGCATCAGAATCCACCTCTCAATCAGACCATAGGAATC
AACTACTTATATGCTAAGCATAATCTATAAGGATTTAGCC
TTTCAATTCCTTCATTAGTCCTGTGAAATAGCTACTATGA
GGACACAGAGGCCTAAGGAGGCTAAGCCATTGCCCAGAGT
CATAGCCAGTGAGTAGTGACCAAGAAACTAAACCCAGAGA
CTGGCTAATGAGTCTCTTCTTTTAAGCGTTGGATTAGACT
GGCTTCTCTTCTACTAGTCAGAGGTCCCAAGAGCCATGGA
AGGTTATCTCCTGGAGAGCCCACCCTCCCACTTCTGCTGG
GCCAGTGCTGCTCCCACGACGGAAGTCAAGAGAACCAGGC
CCTTGGCCCTGGTACAGATGATGCAAGGGAAGCAATAGTC
AACCTGGGGCAGGAAAACCCCTGGTTTCATAGGTTACAAG
CTTTGCTCACTCCTGCCAGCTATGCCAAGGGACCAGGTGA
ACATGGGTGAGGAGCTCAGTGGAGCCTGCCTGTGCCACTT
GCAGAGACAAGGTGACTCAAGGCCAGAGTCCTACCCCCAG
TATCTTCCCCATGAATGAGGCTTCTCGTGAACAAGAGGCA
GCATTCTGGAGGGCTCTGGGCTGCCCAGACCCTGACTTCC
CTTACATTCATCACCCCTCTGTTTTCTGGCCAGTCCTCCC
CACCACCTATCCCCACACCTCCCTGTTAGCTTCACATTCA
TTCCTGAACTTTCAATAGCATCAAGCAGAGCTGAGTGTTT
AGTAGACCCTGGCAACACATATGCCTGATGAATAGTCGTA
GTCACTCTTATTTTATCAGTTTTTTTCCTAAATATAAAAG
GAGTGTGTGCTTACTGTAGAAAATCTCGCTCTGTCATCCA
GGCTAGAGTGCAGTGGCACCATCTCAGCTCACTACAACCT
CTCTGCCTCCGGGATTCAAGCAATTCTCCTGCCTCAGCCT
CCCAAGTAGCTGGGATTATAGGCATGTGCCTCCACGGCCG
GCTAATTTTGTATTTTTTAGTAGAGACGGGGTTTCTCCAT
GTTGGTCAGGCTAGTTTCGAACTCCTGACATCAGGTGATC
CACCCACCTCGGCCTCCCAAAGTGCTGGGATTACAGGCGT
GAGCCACCGCGTCTAGCCAATCTGCAAAATTTAAAATAAC
ATAAAGAAAACAGGTTGGGTGACGGTGACTCACGTCTGTA
ATCTCAGCACTTTGGAAGGTCGAGGTGGGTGGATTGCTTG
AGCTCAGGAGTTTGAGTTCAGCCTAGGCAACATGGCAAAA
TCCCATCTCTACAAAAAATATGAAAAAATTAGCCAGGTGT
GGTGGCACACACCTGTAGTCCCAGCTACTAAGGAGGCTGA
GGTGGGAGGATCACTTGAGGTTGAGGCTGCAGTGAGCCAT
GATCACGTCACTGCACTCCAGCCTGGGCAACAGAGCAACA
CCCTATCTCAAAAAATAAATTTAAATTAAAATTTAAAAAT
AAGAAAACAGTTTTAAAAATCACCCATTTCACATCCATCC
AGGAGGTGGCCACTGATAACAATTTGGCCTATTTCTATCA
AATCTTTTTTTCTGAAGGTGGTTTTGTTTTTCATTCATAA
GCAAGTTTTTTTTTTCTTTCCTTTTTTTTTTTTTTTTTTT
TTGAGACGGAGTTTTGCTTTTGTTGCCCAGGCTGGAGTGC
AATGGCACAATCTCGGCTCACTGCAACCTCCACCTCCCGG
GTTCAAGTGATTCTCCTACCTCAGCCTCCCGAGTAGCTGG
GATTACAGGCATGCACCACCACGCCCAGCTAATTTTGTAT
TTTTAGTAGAAACGGGGTTTCTCCATGTTGGTCAGGCTAG
TTTCGAACTCCTGACATCAGGTGATCCACCCACCTCGGCC
TCCCAAAGTGCTGGGATTACAGGCGTGAGCCACCGCGTCT
AGCCAATCTGCAAAATTTAAAATAACATAAAGAAAACAGG
TTGGGTGACGGTGACTCACGTCTGTAATCTCAGCACTTTG
GAAGGTCGAGGTGGGTGGATTGCTTGAGCTCAGGAGTTTG
AGTTCAGCCTAGGCAACATGGCAAAATCCCATCTCTACAA
AAAAATATGAAAAAATTAGCCAGGTGTGGTGGCACACACC
TGTAGTCCCAGCTACTAAGGAGGCTGAGGTGGGAGGATCA
CTTGAGGTTGAGGCTGCAGTGAGCCATGATCACGTCACTG
CACTCCAGCCTGGGCAACAGAGCAACACCCTATCTCAAAA
AATAAATTTAAATTAAAATTTAAAAATAAGAAAACAGTTT
TAAAAATCACCCATTTCACATCCATCCAGGAGGTGGCCAC
TGATAACAATTTGGCCTATTTCTATCAAATCTTTTTTTCT
GAAGGTGGTTTTGTTTTTCATTCATAAGCAAGTTTTTTTT
TTCTTTCCTTTTTTTTTTTTTTTTTTTTTTTTGAGACGGA
GTTTTGCTTTTGTTGCCCAGGCTGGAGTGCAATGGCACAA
TCTCGGCTCACTGCAACCTCCACCTCCCGGGTTCAAGTGA
TTCTCCTACCTCAGCCTCCCGAGTAGCTGGGATTACAGGC
ATGCACCACCACGCCCAGCTAATTTTGTATTTTTAGTAGA
GGCGGGCTTTTACCATGTTGGTCAGGCTGGTCTCAAACTC
CCGACCTCAGGTGATCCACCCACCTCGGCCTTCCAAAGTG
CTGGGATTACAGGCATAAGTCACTGCGCCCGGTCTCATAA
GCAAGTTTTTATATTTATTTTCTCCCACTTAATAGTACAT
CAGCAGTTTTCATGTTACCAAAAACTGGATATTAAAAATT
ATTCGTAAAGCCATATTTAATGGCTGCACATCTTCCACTC
TATGGCTTCATCATGATTTCCTTTATCCCCATGCCCCATG
GTTGAAATGATTCAACACTTTCAATTTCACATTACTGAAA
CCTCCTCCCGACCCCTAGGGACATCCACCCTCCCAACACC
TATGCCAAGTCACGGCCACTCTGCTGCTGTGACAGGAGGG
AAGGCAAGGCCCCTAACAGTCAGTGGACCTTGCCCCTGCC
CTCTCTTGATGGGCTGGAGACAAAGGGGTTTAAGACAGAG
AATGGAAGCCAGGACGGGGCTAGAAAGCCTGGTCCCAAGG
TTTCCATACGTGAAAATGTATCAAAAAAGTTTCTCAGGCC
TTGACTTCCCCTTAAAAGATAAAAAGCACAATGGATTTTC
ACTTCACACCTAACAGGATGGCTATTATCCAAAAAAGAAG
AAGGAGAAAGAAGAAAGAGAAAGAAGAAGAAAAAGAAAGA
GGAGGAGGAGGAGGAGAATTAGCAAGGATGTAGAGAATTT
CTGACGGGAATGTAAAATGAAAAGTGGTGCAGCTGCTGTG
AAAAACAGATAGAAGCCTGGGCAACATGGAAAAACCACAT
CTCTACAGAAAATACAAAAATTAGCTGCATGTGGTGGCTC
ATGCCTATAATCCCAGCACTTTGAGAGGCTGAGGCGGGTG
GATCACAAGGTCAGGAGTTCAAGACCAGCCTGGCCAACAT
GGTGAAACCCCATCTCTACTAAAAATACAAAAATTAGCCA
GGTGTGGTGGCGGGTGCCTGTAATCCCAGCTACTTGGGAG
GCTGATGCATGAGAATTGCTTGAGCCCATGAGATGGAGGC
TGCAGTGAGCCGACATCCCACCACTGCACTCTAACCTGGG
TGACAGAGCAAGACTCTGTCTCAAAAATAAATATAAAAAT
TAGCTGGGCATGGTGGCATACACCTGTGGTCTCAGCTACT
TGGGAGGCTGAGGTGGGAGGATCGCTTGAGCCTGGGAGGT
TGATGCTGCAGTGAGCTGTGATCATGTCACTTGAGCCTGG
GAGGTTGATGCTGCAGTGAGCTGTGATCATGTCACTGTAC
TCCAGCCTGGGAGACAGAGTGAGACCCTGTCTCAAAAAAA
AAAAAAAAAAAGAAAGGAAGGAAGAAAGAAAAGAAAAATA
GGATGGCAGATCCTCAAGAAATTAGATATAGAATTACCAT
ATGATCCAGCAATTCCACCTCTGGGGATATACCCCCAAAA
CTCATAGCAATATCACTCACAACAACCAAAATGGGAAACA
ACTCAAGTGTCCATCAATGGATGAATGAATCAACAAAGTA
TGATATATACATGCAATGGAATATAATCAGCCCTAAGCTG
GAAGGCAATCTTGACACATCTACGATGTAGACAAATATTG
AAGACATTATGTTAACTGAAATAAGCCAGTCACAAAAGGT
CAAATATTGTACGAGTCTACTTATGTGAGGTACTTAGAAT
AGCTAAATTCATAGAGACAGAAAGTAGAATAGAGTTACAG
GGGCTGGAGTGAGAAAGGAAGGGGAAGCTATTGTTTAATG
GGAACAGAGTTTCAGTTTGGGAAGATGAAAAAGTTCCATG
GACAGATGGTGGTGATGGTTGCAAAACAATGTGAATGGAC
TTAATGCCTCTGAACTACACATTTAAAAATTGTAAATTTT
ACATTATGTCTACTTTAATACAACTTTTTAAAAGATGGAG
AGAACAAAAAACTGCTAATAAGTTATGCTTTCAGGGCATC
TTTAATCTGCAGATGAGCAAAGGCGAGACCATAAACGTAG
CCTCACCGACTGGTGAGGGGACATCATAGGGGCAGCAGGG
CTGGAGAACGGCTGCCTTGGGAGAACCTGTGTTCACAAGG
CCATATAACATCCCTAATTGAAGTGTCTAGAAGCAGCGAG
ACCCAGACAGTGCCAGACCTGCCTGACCAACTAGAAGGCC
TTCCCTCACTGCCTCTAGAAACAATTAAAGGCTTCCATGT
GCAACCCAGAGACAAGGTGTATTTAGGATTTCTCAGCAGG
GAGTTCAAGGGACCCAGACGACAAGAAGATGGGGATAGAG
ATTTAGTCTTCCCCTAAAATCAGTTCCCCGACTTTCCTGG
AAATCCTTTTCCCCTTGGACGTCCATCTTAGAGTTGGCGG
TTTCAAGGCAAGCACTGAGCTGATGCCTGTTTCCAAAACA
GCTCTGCCCCTGCCTTGCCGTACAACCCTGGGACACTTAC
TGTACGGCTCAGGGCCGTGGAAGAAGGTTTACTCCTGGTG
CCCTCCCCGCCTGGAGAGGACACAGCACAATGGTCCAGAC
GAAAGCTCTAAACCAGAAGGTCTGCGCTCATAGAAGGGAG
TGGCAGGAGGGGGGCCACTTGGGGAGAGGAAGAGGAACTG
GGCAGCCTTCCCAGTTTGCAGGGACTCATCCATTTGAGGT
CACAGATGCTGGCTTCTGTGGGCCACCCAAGCCATCCTTT
TCCTTTTCCATGAATGAATGACAGACAAGCCCCCAAATCC
CACTAGCCCTAAGGTTCATTTGATGCTTCCATTTTCTGAT
TTGGTGCTTTACTGGCAAAAATTATCCCAGTTCCCACTTA
ACCAACAACATATCACAGGGTTTGCTGTGTCTACAGGAGC
TGCCTGTGCTCCATGGTGTGATTAAGAGTACAGGAAGAGG
TGATGGCAGCCCACCCCAAGGGAGCCTTGGGGGTTTTCTT
TGGAGACTGAAAAAGCCACCGGCATCTCTGTTCATCTCTG
TCCAAAGAGGGAGACAGATGAGCATCCCTTCCTGGCCCTC
TCTCTGCCCGCATTGGGCCATTAGAGCTCCCTGCAGTGCT
TCCCTTCCCCCACTGCCTGCAGACCTGACCCAAGGGAAGG
GGGTCAACAACAGGGTCACTGAAGGCGCCCAGCTCAAAAC
CAGCTCTGTTGCCTAGGAAGAATTTAACCCTGTCCCTCCT
GGCTCATGACTCTCCACCTTCACAGATCTACCTGTATGGA
GGAGAAAAAATAATTGCAGAGAGAGTCTAGAGGGGCCCAG
GTGAGAAGTCTGTGTGTGCAGTGGAAAAAGCAGAGGGCTC
AAGTTTGAGTGTCAACTCTGTCACAAACTCAATGTATGAT
CTTGGGCTCATCTAAGTTCTCTGAGCCTCATTGTTCCCAT
CCGTAAACTGGGAGTCAAAATACACGTACCAGATCCCTAG
GAGACTCGGGCACAGTTATTTTCTAAATGTCAACGCCCTT
TACACACTTGATAGTTTATAAAGCCCCATACATGTGTAAG
GGATTTTGATGCCTTTAACTCACTATGGGGCCTGGGACAA
ACCACTCAACCTTTCAGGTCTCAGTTTTTCCATTTGCACA
TGGAGTAAATTATTACTTCTCCTCTGAGAGACAAAAGTAT
AGGCAGGGGAGGGCTCCAAGGCCTTTGATGCAGTGGAAAT
AAAAGGGTTGCTAAGCTTCTGATTTCCACGTTCGAGTTGT
AGCCCAGGGCAGGTCACATATGGAAGCTCCTCATCAGAAA
GATAATGACAGTGCCTATTTACTGAGTGATCACAACAAGC
TAAGTACTTCACAGGCAGATTTTCCTCAGGGACAAAACCC
ATTGTATAGATGAGGAAACTGAGGCTTACTTGAAGACCGA
ATTCCACTTTCGGTATGCCTGACTCCAAAGTTCCAGACCA
TAGCACAAGATATTTGAGAAGAGGCTACTTTCCACAGACA
CTCCAAGCCCCAATTAACCCTCTCCGCCTGCTGGGGTTGG
GTGCCAAGGGGACAGCCAGTGACAAGGTTTCTCTGGGCCT
GGATGCCGCCCGCCACCATGGTCAGAGGGAGGAGTGGCCC
CCCACACCCATGGCACTGCCCTCACTTCCTGTCAGGCCCT
ACAGGCATCATCCTGAGCACCCAGGGTCCAAAGGTCAGGT
ACAGGCTGTTTATTATTATAAATTGCAATTCACCCGCAGT
TGGGTTTTGTGAATACGGTGGCTTCAAGCCTCAAGGCAGT
CCCTCAAAACTATATGCAAATTCCATAGGTTTCACAGAAA
TCAATCCTATGTAGTGTAGAACTGTCCCCTTAGTAACCAG
TTAGGGTGGGAAGAAAAGGCAGTGTGCTCTGAGCCAGACT
GTCATTTCAGTCACACCTGGGAACGCCCTACCTACAGCTA
GCATGCGAGAAACAGTTTCTTTCCTTCTCCTAGGCTGCTC
CCTGGGGTCAGCATAGCGAGGTCCACGCCCCAGTCCACCT
CCCCCACATCCCCACGTCCCCACGTCCCTATGCTGATACA
CTTGGGACAGCAGCTCTCACCCTTGCTTCTTTGACTGAAC
AGGGGTCACTCCAATAACAGAATAACCACAGCAACAAATA
GCAACAGTAGCCAACACCTGGATAATATTCCCACACACTA
TTCTAGACTCTTCTCATGTGACCCTTTTAATGTTCTCTCT
TCTCAAGTGAGAGCATTGTGATTAATGGTATTTCACAGTT
AGGAAGCAGAAACACAGAGAGGCTAAGTAATTTGACCCGT
GCTGCACAGCGAATCTGCATGTAGCAACCGAAGGAGGTGT
CACAGGAGACAGTGCCTGTCCCCACCACACACCGGGAAGC
TGCTTCCCCTCCTTTCCCACACCCCATAGAGGCCATGCCC
ATGACCCTAGGAGGAACAGCCCCCTAAATCAAAGTAGGCC
CAGGAAAGCTGGACTGTCCCCACCCCAGGAAAGACTTTAA
CAACCACCTCCACAGCAGCCATCACACTAATATCAGCTCC
CACTTACCAGAGCCTTCTATACTCCAGGTCCTATACTAAG
GGCCATAATATATACATGACTTCATTAAATCCTTTTGATC
TCTCAAAGTAGGTGTTATTCTTTTCCCACTTTGTAGGTGA
GAAAACTAGGGTTTAAGAAAGTTCTGAGGCCACAAGTGGT
GGCTCACACTTGTAATCCAAGCACTTTGGGAGGCCAAGTC
AGGAGTACTGCTTGAGCCTAGGAGGTCAAGGCTGCAGTGG
GCCATGATCATGCCACTGCACTCCAGCCTGAGTGACAGAG
CAAAACCTTGTCTCAAAAAAAAAAGAAAAAAAAAGTTCCG
GGCCAGGTGTGGTAGGCCTACGCCTATAATCTAGCGTGCT
TCAGGAGACCGAGGCAGACTTTGAAGACTAGCCTGGGCAA
CAGAGCAAGACCTTGTTTCTACAAAAAAACTTAAAAATTA
GCCATGTGTAGTAGCACGTGCGTAAGTCACAGCTAGAATC
ACTTGAGCCCAGGAGCTCAAGGCTGCAGTGAGCTAGGGTC
ATGCCACTGCACTCCAGCCTGGGCAACAGAGCAAGACCCT
ACATCAAAGAAACAAAGAAAGAAGAGAGAAAAAAAGTGAG
AGAGACAGAAGAAGGAAAACAAAGGAAAGAAAAAAGAGGA
TAGAAAGGACAGAAACGCAGACAGAAAGAGAACGAAAGAA
TGAACAAAAGAACAAACAAACGAAAGAAAGAAAGAGCCAA
AGCTAAGAAAGAGGTGGGGCACAGTGGCTCAAGCCTATGA
TCCCAGCACTTTGGGAGCTCAGGTGGGAGGGCTGCTTGAG
CTCAGGAGTTCAAGACCAGCCTGTGCAATATAGTGAGACT
CCCATCTAAAACACACACACACACACACACACACACAGAA
AAGGAAAAAGTTCTGTTATTTGCCAGAAATCACAGCGCTC
AGAAGCAGAGCCAGGACTCAAACCCCAGTCTGATTTCACC
TTGCCCCCAGCCTTCCAACCCAAGGCTACAGAGATGGGAA
AGAGGCTTTGTTCCCACAATAAGCTGTTTCGCCTCCCCAG
AGAGATTAGAGCATCCCTGAGGGTGGGGTCTGATCCCCTC
ACCCCTAGCCTTGCCCAGTGCCTTTCACATAATGAGGGCT
TGGTAAAGCTTTTCCATTGGATGAGTATCTCATTCATTCA
AAAATATACCAAACCATTGGTTTTAAAAAGACATCTAGAG
ATCAATATTCCTCAATCCTGAACAATATAAGTATGCCCAT
GCTAGAAACTGCACATGCTGGATATCCCAGGAAAGCTGTC
CACACTGATTCGTTTGGGTCCCAGTGGGACCAAAGCCGTG
AGCAGCATGGGTCAGGGCAGACAAGGAAAAGCGACTTGTC
TTTTTCCCAGGGTGGCAGCCCTGGGAACCCACTAGCCCTG
GCAGGGAAGGGAAAGTTGTCTCAGTTACCAGGCAGTTCAA
TACGGAAGGCAGCAAAAATGTCTTTGAATGGAAAGGAAAA
GAACAGGGTTCTATTGGAATTTTTTGCAGGACAATGAGAG
AGCAGCTTCAGCCTGAATGAATGAACCACCCATTCTGAAA
GTTCTCTGACAGATCCTCTGGTTCCCCATTGTCAACAAAG
TCCTAGCTCCTCGGCCTGTGTCCAAGGTTCCTTCTGACCT
GGATGGTCTCCACCTAACTGCAGTCTAAACTAACACCATC
CCTTCCCACCCCAGAGGGCCTCCTCAGCCTCTGTAAGTCA
CCAGTGTTCCTTACAGCACCTGGTGCAAAGGTGCCCTACA
GATGCTCATCTTAGCAGAACACTGGGCCCAGAATCCATGC
TCAATACACACTTAACAAATTCACCCGTGCTGAATCAAAT
CTGAGTTCATCCTTTCCTCAGCCTTTGGCAAGAGTCTTGA
GCTTGGCCGGGCATGGTGGCTCACACCTGTAATCCCAGCA
CATTGCGAGGTCCAGGCGGGTGGATCACTTGAGTCCAGGA
GTTCAAGACCAGCCTGGCCAACATAGTGAAACCCTGTCCC
TACTAAAAATACAAAAGTTAGCCGGGTGTGGTGGCACACA
CCTGTAATCCCAGCTACTTGGAAGGCCAAGGCAGGAGAAT
CGCTTGAACCCTGGAGGCGGAGGTTGCAGTGAGCCAAGAT
CATGCCACTACACTCCAGCCAGGGTGACAGAGTGAGATTA
CATCTCAAAAAAAAAAAAAAAAGAAGTTTTGAGCTAGTCA
GGGAGGAGGCGATCAACCCAGAGAACAGAGGACAAGTAAC
CAGCCTCAGGGTTAAGTGGCCATCAGCTCAGTTCAAACCT
CACAGCTGGAAACCAGGCCCACGCTCTCCCTGCCTAATAC
CCTCTCTCCCCTACTGCCCAACATACACATTCTCTGTGCT
GACTCTTCCCGGAGTCCCACCAGAGCTTCTTATCCTTCCA
GTGAATCTGCCTTTCAACAACCATCCAATGGCACCCAGCC
TGGAGATGTGGCTGGGATGCAAAGAACCACTACCGAAGGG
TTCACTCTCCCCTAAGCAGCCTGGGCTCCCACCAGAGGCC
CAGCCATAAGGCAGAGGCCCTGGGGGCTTCAGGCACCACC
ATCCTGGTCGGAGAGAGTTCCTCCTACCAGAGTTCCCTGC
CCTCTGGCACCATGGCCCTCTACGCAATGCTGGCCCCTTG
AAGACTAGATGATGTAGGTACTTCTAGTCAAAGCCACAGT
TGGGAAGAGAATGAGGGAAAACGGGAAGAATGAGACCAAC
TTACGTGACAGGTGGATAGAGATAAGGGACGCACCTCCAG
GAATGGGGACCAGTGATGAGCCCTGGGCAATGTGGAGGCC
AGCTCGGTGGAGGGGGTGCCACAGGTGCTGCCCCTGCCCT
CTCTTCCGGGACCCCCTGCACCCACACAGCCCTGGTGCCC
GCAGGCCTCTATCTACTGCCCTGATCTCACAGCCGCCAAG
TGAAATTCCACCAGCTCAGCACTTTTGCAGAGAGGGGGTT
GTTTTGCTTGTGCGCCATTCTTTCCACAGGGTGGCCGCCT
TGCCTGCTACCCCTCTTCCGGGGTCCCCTCACACAGCTGC
TCGCCTGTTCCTCGGAGGGATCTCCCCAGGCCCCGCTGCC
TCAAGAAACTATGATTTTGTTCCAGGCATCACTGCCCTGA
CCTCATTTCACAGAGAGAAATCTGGAGCCTGAGGCCCGGC
GGGCATGAGAGTGGGAGGGAAGCCCATTCACCCTGCTCCC
CAGGGCTGTCTGGGCTCGCATGGGAATGCCGTCCAGAGGA
GCGCCTCCCCACACGGGGCTGGGCTCGAAATGCCCTGTGC
TAAAACCGTCCTCTAGCGCAGGCCAAGACACCACACACTC
AGTCATAAAATTGTTGATCTGCTCCTCTTTCCTGTCCAGC
TTCTTCCCCACCCCCCCCATGCATCTTCCCCCAACACTGG
AGAACAGAATGTGCTTGGCTGGAGACCCGGATGTAATAAA
TTGCTAGTAACAGAGACTCAATCTGAGAAACAAATTAATA
CAAGGCCTAGCTTTTCCTTTCTGCTCCTCTCATTCTCAAC
ACTGTTTCCTGCAAGGCCAAGCAGAGAAAGAAATGCCTCC
CTGGCCACAGTCGCTGAGAGGGAAATTGATTCCTCCCACC
CTCTAGGCCACCGGAGGCTCCCCTCAACCCACCAGCATCT
CCCTTCATGAGCTCAAAAGCCAGGTCCTGAGGAGCCTGCA
CAGTATGTATTTGTCCGAAGTCTAATTGAGCTTTCGCTTC
ACATTTAATGGGCACCTGCTGAGTGCCAGGCATGGTGTCC
TGATGCCTGATGAGGCGAGGTGGTGGCTGCTGGGGTAGGA
TGGGGAGGGGAGGCTGGACCTGTGCATCCAGCCCTCTGTG
CTAAGCCCAGAGAGGTCAGGTCTGATCTCATCTGATCAGA
TCAGTTCGACAGCAGGAACGACCCCTACCCCACACTGACT
CTGTTCCCAGTCACCTACCCTCTGTCCGGGAGTGGGGGTA
ATGGGACAGGAGTGAGAAGGCACAGACAGGCGCAAAAAGG
CAGAACCAGCCATCTCTGGAAAGAACAAGAGTAAAAGGCA
AATCTGAACGTGCCTGGGATAGATTATAAAATTATGTTTA
GTGTACTGGTTATATGCAAATGCCATGTAAATATGGACAA
AGCCCCTGGAAAAATCCAAGTGTCCCTGCTGCTCTTTCTG
CCTTGCTCTCTTTCTTATTTGGGCAGTTTCCAAGGCTACG
TAGGGAGTCATCTGACCCACCTGGCCAGGAGAACCCAGAG
TAGTGTCCCCAGCCTAATCGACCAGCATCCCCTTTGCACC
AATGCCTCTCCTTGGTCTCAGCCCACCTTGTGGCTATCTG
AGAAACATGACCACAGGGGAAGAAGAGAAAACAGGGCTAC
GTCCACAGCCAAGGTGGGAAGTGAGGGAGGAGAAGGTAAA
TGAGGGCCCTACAAGCACACATCCTTCCAGATCCAGTCTC
AGGATGGTTCCCTATGACTGTCAGGAGACCCAATGGGCCC
TTCCCATCACCAGTTCCCCAAAACCAATGGCAAGATGCCA
GGGCAGGAGGCCAAGGGACTCTAAAGCAAGATCCCAGTGT
GGGTTGTCACTTGTTCTGAACAGAGTCAGACATACCACAT
AGACCAGCCTCATCCCTGCAGATCCACAGCCAGGTAGGAC
TATGGAAGCCCCACCACCTAGACAGTTCCCAATGTCCTCA
TCTGCCAAATTTGAGGATTAGATGCTCCCTGCCCTTCCAA
ACTAGAAGGTTTTATGAGGTACCCCTGAGACAAGCCTCAC
AGAAGCATCCTGTGTGGTGGCAAAGTTTCTGACTCCACAT
CCGGGCTTTGAAACTGCAGCAAAAACTGCCAGTCTGGTTG
TCATCATCCTCATCTAATTCTATTTCCAGCAAACCAGAAT
TCTTACTTTGTATCAAGAGGACTCAAAATGCTCCTTCCCA
AGTTGCAGATGGGGGAAGTGAGGCTCCAAGTGGCTAAGTG
ACAGCCCTGAGGGCATACAAGCCATTAGCAGTAGAAGCTT
GACCAGGGCCTTAGCACTGGTGGCCCCAGCACCTCCCGGA
AACACCAGCGCAGCCGGAAAGGGGAGATGTCAGGGCGCTC
CCGTAAGAAAAGGTGGCACAGGGGGCCCTACTGCCTCATG
CACAGGGAGCAGCCCCTGGGAAGCTACAGGAAGGTCCTGG
AACAGATAGCTGCAGCCACCATGGAGTCAGGCTCCCTCCG
CTTCAGTCCAGCAGGGTCCAGCTGGTGCTCCTGGGAAGGC
AGGCACCTGACCCCTCTGTATAAGGCGAGCGGTCCTAGGC
CTCCCAGCCTGACTTATCTACCCAGGTGATGCGCAGCCTG
GCCCTTTTGCCTCTGCAGAAGTCATGGAAGGAAGGAGAAA
GGCCGGGCGCGGTGGCTCACGCCTGTAATCCCAGCATTTT
GGGAGGCCGAGGTGGGCAGATCACAAGGTCAGGAGATCGA
GACCATCCTGGCTAACACGGTGAAACCCCATCTCTACTAA
AAATACAAAAATTAGCCAGGCCTGGTGGCAGGTGCCTGTA
GTCCCAGCTACTCGGGAGGCTGAGGCAGGAGAATGCCATG
AACCTGGGAAACCTGGGAGGCAGAGCTTGCAGTAAGCCGA
GATTGCGCCACTGCACTCCAGCCTGGGTGACAGAGTGAGA
CTCCGTTTCAAAAAAAAAAAAAAAAAGGAAGGAGAAAGAC
CATTGTCTCCTTGTTACAGATCTAGAGACCAAGGCCCAGA
CAGGCTTCGGACATGAGCCAGATCACAGAGGGACCCTAAT
AGCTACCATTTACTGTGAGCCCAGCACACACACATCTCTC
TCTAATCTGTACCATCACCCTGCCACAGGGGAGAACCATT
ACCCCCATTTTATGGATAAAGAAAATATGGCTCAAAGAAA
TTAGGTAAATGGCTCCATATCTAGAGTCAAAACCCAGAAA
CTTCCAAACTTTCTGACTCTAACACCCCATGATGTTGTCA
CTAAACTATCCTGCCTTTCTACAAGTTGAAGGCAGGCCAG
GCACAGTGGCTCATGCCTGTCATCCCAGCACTTTGGAAGG
CCAAGGCAGGCAGATCACAAGGTCAAGAGATAGAGACCAT
CCTGGCCAACGTGGTGAAACCCTGTCTCTATGAAAAATAG
AAAAATTAGCTGGGTGTGGCGGCACACGTGTATAGTCCCA
GCTACTCGGGAGGCTGAGGCAGGAGAATCGCTTGAACCTG
GGAGGCCGAGGTGGGCAGATCACAAGGTCAAGAGATAGAG
ACCATCGTGGCCAACATGGTGAAACCCCGTCTCAATGAAA
AATAGAAAAAATTTTTTTTTAAGTTGAAGGCTACTCCAGA
GTGTGCAAGGCTGAGTTATTCATAATGCAGTGAATTGAGG
AGGGGGAGAGAAGATAGACACAGGGATGGCCAAAGCTGGC
ACCTGACCCTGGAGGAACCGGCAAGGAGCTCAGGATGAGC
CCCAACTCCTTTCCAGGCTGTGGCCCAGGCCACCCCTCCA
GCTGTGCTCACAAACATGTACTTAGGGCACATACTCATAC
TTTCACACCTCCGGGGTCTGGCTCACATGGTGTCTCTGCC
TAGAAGGCACTTCCTACATTTTTTTTTTTTTTTTTTTTTT
TGAGACAGAGTCTTGCTTTGTTGCCCAGGCTGAAGTGCAG
TGGCGCGATCACTGCTCTGCCTCCCAGGTTCACGCCATTC
ACCTGCCTCAGCCTCCCGAGTAGCTGGGACTACAGGCACC
TGGCACCACGCCCGGCTAATTTTTTTGTTTTTTTTTTTTA
GTGCAGATGGGGTTTCACTGTGTTAGCCAGGATGGTCTTG
ATCTCCTGACCTTGTGACCCACCCGCCTCGGCCTCCCAAA
GTGCTGGGATTACAGGGGTGAGCCACCATGCCCGGCTCTT
TTTTTTTTTTTTTTAAACATGCATTTTCTGCTTTTGTAAT
TCCTCCATTCTTGACCAGCGAACTCCTATACCTCACTCAA
AACCCCAGCCTAGATGTCCTTTATAAATCCCTTCCAAACA
ATCTTCGAAGAGTTCATTATTTCTCCAGGGCATCCTAGAG
ACCTTGGACATCACTGGTGTCCAGTACTTAACCAACCTGC
CATTATTTGTTTACCTCTCTACCCGCCAGGCTCTGGCTAG
ATTTGAGCCCTTAATATGCTCTCAGGAAGAGGGACAATAA
CAGGCATCTTTTAAATGGCCCTTACTATATGTCGGGCACT
GTTTTACATCCTTTCTCTATACTTTACATCTTTACATTTC
ACCATCACAATAGCCCCATGAGCCTGTGGCAGGTACAATT
GTTATCATCTCTATGGTTAGGCTAGATTACTTACCCAAGA
TCACACAGACAGTCTGGCTCCAGAAGCTGCCTGTCTGTGC
TGGTACTATCTGTATTATTCTCCATGTCCTCCCCAGTCCC
TAGTGCAGTGGCTGGCACACAGTAGGTGCTCTGTAAAGGT
CTGCTTTAGAAATAGGTAAGGAGGAAGGAGGGTTGCCACA
CCCCGGCCACCTCCTGCCCCAAATCCCACCTGGAATCTCT
TAAGTCTCATTTTAGCTTCCATCACTCCTGACATTCACCA
CGTCTTTCTTCTCCAAATCTCCAGATGCTTTTCCCATCTC
CCCTCCATTTCATGTTTGGGTGTCCCAGGGGGAGAGATCT
TGCTGTCTTTCCAGCAGGGAAACTGAGACACACAGAGACC
TCAGGGCTGGTGGATTTGCTCAGAGGCAGATTTCCTGCCT
CTCAGGCTAATGCGCCTCACCCCCACATGGTCTGGTCTCA
CCTCTGTCTCAAGCAAGAACGACAAACCCTGAGAGGCAGA
CGGTGAATGTGGGAGACAGCACCCCCTGGCTGACCTGGTC
ACTGATCTCTGGGCGGGGCCTGAGAGGAGGGAGGAGGGAG
GTGGCTCCCTGGGGCCAGGGAGGAGGAGACAAGAGGCCCT
TTGTGTCTACAGAGCTCCTGAGACACCTGTTCTCGCCTCC
TGCCTGCCTGTGGCCTCCCTCCCAGCCGAGCCTGTGTGCG
GCCTTGTTTATCCTGCAGCCCTGGCAGCTAGGCCCAGCCT
GCTCCCAGCATGGGGCTCCAGCAGCCCCTGCCAGCACCTG
CCTGGTCCTGGCAGCCCTGAAGGCTGCTGGCCAAGCACAA
TCACTCTGCTGTTGACACAGTTGTTGATTTTCAGGAGGGT
AGGGAGGGACAGGAGGAGAGAGGCAGCAAAGGCATTTAAT
GCCAGCCTAGCTAATTTGCAGTTGGCCCAGGCAATCCTGC
ACCCCCAACAGCTGCCTGGGAGAGGCTTGGGGTTTCAATC
CCCCTGCAGCTTGGGCCACACACCACACAGTGCCCAAGTC
CCACTTGAGCCCCTAGCACCACACCACAGGCAGCCCCCAT
CCCCAGGGCCCACAGGCAGGGCCCCCACATATGTTAGTGC
ACACCAAAACCCATGCTGCCCCGTGCTGGCACACACAACT
TGTAGCTGAATAAGGCCCCTGAGCTCTGGGAGCCCCTGGC
CACCTTGTCTTCAAATGCCCAGCACTCACTCTTCCTGCAA
AGTCACAGTGTGCCTGGGTCCTTGGTGAGGAATAGGACAA
TCTGACATGCCCTTAGAGGCCCAGGTGGGGCCCCTGGGAG
ATGTGGAGGGGACCTGCCCTTATGACCTCCTCTTCCCTCT
GACCTGTTCTCCTCCCCACCCTCCAGGTCTTTATGTTATG
TCTTTCAGGGAACTTTCCCTGGCTGCCCAAATCTGGTGTG
GGTGCTCCCGAAGCATCCTGCCCTGTCTCTCCCTCCCCTC
AGTTTGTCAGTACTGGTATCAGTTACTTACTTCACTTTCT
CCAAGCTGTGTAAGGGCTACGCTGGCTTCATGGTCTTTCA
GCCCCAGCCCAGGGTGGCCCAGCATAGCCACAAGGCAGGT
GCTCCCTACATACCTGCCTCAGGGACAGAGGACCAGAGAA
GGCCCCCGCAGGCCCCAACATCCACTCCATCTCCGCCCCA
AGTTCTTGCTTTTCAATCACCTGTTGGATTAGTAAGGCCC
CGTGGCTGCTTAAGAGGCCAATGTGCTTCTGGAGTTACCT
GTTAATCTATCCACGCACCTAGATTGGTAAAGCTGACTAG
CCAAGCTATCTCCTTAGAGATCAAGGAGCACGGATCCTGA
AAGGCAAGGAATGCATGAGTTTAGATGATGGGAGGTAGAG
ACAGGAAGGCAGGGATATAAAGAAGACCCTGTGGGTTGAG
GAACAGCAGAAGGGCCTGGGGCAGGCGTTGCTGTCAGGTG
AGGCAGAAACTTCCCCTCTTCCCCATGTGCCTCCTTTCAG
TCTTACCTGCCCCATCTGAGAGCTCCTAAACCCCATCAGT
CCTGACTCAGGAATCAGGAGATTCCTTACACCTGTGGCCA
ATTGGCCCAAGAGGACTCAGCTCAATAAAGGGCGTCAACA
GTCCAACAGACCCTCTCTAAACTGCCAAACACACCAACAC
TCACACACAGCCCCCTTCCCGCACCCCACACACAATTCTG
GTTCTCCAAACTTCAAGTTAATCAGTGCCCAGAAAAGGGT
AACACCGATAGCCAAAATCAGCCCCAAATGGAGGGTGCCA
CCATGGGGAGAAGTATGGATCTAAGGTCAGGTGAACCCAG
TAGAAGAGAAGGGGAATTTACATTATGAAAACCAAAGGTC
CCTGATGCTTTCAGCCAGTTCCAACAGGCTATCGTGTACA
GTTGTACAGACTGTGCATTGCACAACTCTAAGAGAGGCCC
ATTCACCTAGACTTGTACACCCATTTCAAGGATTCTCTGG
CCGAGAGCAGGCAAGTCCATCCCTTGTCTACTCAGATATC
AAAGAGAAAGCCCTCTTGCTACCCACCTCTACCCAAGTCA
AGATTTGACACAGATCCCCTTCCTCTATTCTCTGACCCTG
TTTCCTGTTCTGGTCCCTAGGAGTTTACTGGCTAGGGAGG
AGAGCCTCCTCTCCCTGCCCCACCAGCCCCACTTAGGGAG
CCCACCACTGGGTCTTTCTCTACCACTCCTCTCTCTTCCT
CAGCCCCTTGCCCTGGCCAGACACTCCCATATTAAGTGCT
CCTGGGCGAGGGGGATGGCTGGGGTTCCATGATTGCCCTG
GAAACAAAGTTGACAGCAAAAGGAGGGAAGGGGGTGATAG
CCCGCTACTGCCCCTCCCCAGGCATACTGGGATTGAAACC
CCAACCTGCTTGGGGCACCAGATGCTGGCTGTTCTGGCTC
TTCCTTTTTCTTCCATTCTACTCTCCCTTCCTTCTTGACA
TCTGTCTAATGTCCTCACTGTCTCCCTGGAGTTCTCGGAG
GACCTGCCTGGTTCCCATGGGTCGGAGGAGCCTGGCCAGG
GTCTCCAGAGCACAGGCCCCTGCCTGCCTGCACACATATG
TGCACGCGCACACACACACACACACACACACCACACCTGG
CCCTCCACACACACATCACACTCACAGATACACACATCAC
ACTCAGCCCTCCACAAACACACACACAACTGGCCCTCCAC
ACACATACACCCACACACACATCACACTCACATTATACTC
ACACACACATCACACTCAGCCCCCCCCCCCAACACACACA
CACACACACCCCACCACCAGCCAAGAAAAGAGGAGCCTGG
CAAGCCTGAGAAACGGCAGGGGCTGAAGGGGCCACTCCCT
GTTTTCGACAGCGCCCTATTCAAGCCCCACTGCCCTCACC
CCACCTGCCTCTGAGCGCCGGCTGTACCTGCACACAGGCT
TCCTTCCACCCCTCCCCACTACCTTTTATTCCCCCTTCTT
TCCCCACCCTACCCCACCCTCATGGAACAGGCTAGAACCA
AAAGCTCACAGGGATGGTTGAGTGACTTCAGACTCCTTCA
ATAGGGCTGGAGGGTGGGGAGAGGTTGTTCGCATGAGGGT
GGGGGACCTCATAGCCCGCACAGGCTGAGGGCTAAGACAG
AAAACCCTCCTCACCCTCCACTCTGAGGAGTGCCAGGTCC
TGCCTTGTGTGGCCAGGCAAGAGTTAATGCTTTTAAGTCA
GTGTGAGGGCAGCTCACGCCAAGGCTCCCCTCCCTGTCTA
GCCTTTCCTAGGCGCCAGGGCCAAAGCAGGAGGCCCCATG
AGTCCGGGCAATCCCCCTACCCCCACCCCCAGAGCCCGCC
AGGGGGTCCGTGGGGCCCACTCAGTTGTCATCATGAAAGC
GCATCAGCCCAGTCTGACACATTTGCACAACCACTCCTCC
TGCCAGATCCCCTCTTAGTGCTGGTCAAACCGTGACTCCT
CTTGGTTTTCCGTGGAAACAAACACTGATGACATTTCTGT
TTCACTATCTGGAAATATTAGATGTATTTTAAATCCTTTT
CATCCTGATGACAAAAGTGATACACATTGTTGTATTACTC
TTAGAGACTACAGAAATAAGAAAATGAATATGAGCCACGA
TCTTTAAAATAAAAAAAAAAAAATAAAGAAGTCATGGCTG
GGAGTGGTGGCTCACGCCTGTAATCCCAGCACTTTGGGAG
GCCAAGGCGGGTGGATCACCTGAGGTCGGGAGTTCGAGAC
CAGCCTGACTAACATGGAGAAATCCCGTCTCTACTAAAAA
TACAAAAAATTAGCCAGGCATGGTAGCGCATGCCTGTAAT
CCCAGCTACTCAGGAGGCTGAGGCAGGAGAATCACTTGAA
CCGGGGAGGCGGATGTTGCGGTGAGCTGAGATGGCACCAT
TGCCCACTCCAGCCTGGCCAACAAGAGTGAAACTCCGTCT
CAAAAAAAAAAAAAAAAAAAGTCAACAAAGGATATTGACC
ACCCCCAGCTACAGAAGCTGGAGTTGGAGCTGCTCTGCCT
GCTGCACCTCCTCTAACTCAGCACCTGCCCCGCATGCTGG
ACTTACAAGAAAACCTTCAAATGGCTAGTCCTGGACCCCC
ACAGCACCTGCCTGCCTCTGCACCAACTCAGCACAGGACC
TGAGTCTGCATCAGGGCACCACCAGCCATACCTGGGAGCA
GGCCCTGCCCCCAGGTTCCTCACCCCTTTTGTTGGGGGAT
GGGAGGGGGCGGGACCAAGGCCCTCTGGGAACTAGTTCTC
ACCCCATCTTGTTCCACAGGCTGCACATTCCATTCTGAGT
CAAGCAGGGGGCGGGGACTGGGGGAGGTAAGGCAGAGGGG
AGGAGAACAGTCTGGCCTCCTCTGGGGCGGATCCCCCAGG
GAGCTCCGGGCTTGGCAGGCAGGGATTACGACCAAAACCA
CCAGAGCGGGAGGGGAGCCAGGACGGCTCCTGCCCAGTCT
GTGGCCCCTTCCCCTCTCTCCTCTCAAGCCAAAACACTGA
CACCCTAGCTTGGACATGTCCCCAGAAGACACAGGGGGAC
AATGTGGGGGGTAACACTAATACCCCTCCCCCCAACCCCG
CCCCAATCCCTTGGGCAGTTTATGGGGCTTCATGCCAAGG
CTATTTAAATGCTAAGGCCACCGCTGGGGGGAGAGTGGAG
GGAACTGAATTCCAAATTTGATGACTTCCCAGTGTCAGAC
TTCCTGTGACCAAAAGGGCCTGGGTATCCAAAGCTATTTG
GGAAGAAAGGTGGCAGCTGGAGATACTGTCCCCACTTCTT
CCTTCTTTTCCTCTACTATGCCACACACATTCCTCTCCCC
CAAAAAACACCCCTGGCTGAAGCCCTCAACATGTGGGTAC
AGATCTCGGGACGTCTCCTAGCTGTGCACACCCTGTGCAC
ACTCAGGACTCTGAGATACCAGGCCACACACACAACACAT
CCTGCAGCTTTGGTTTGCCCATGGATGACCTTAGGAGGAG
GCAGGGGAAACCTCAGCCACTTCCTCCTCACCCTCACAGC
CTCTAGGAGGTCTGACCACTGCTGCTGTTCCATCTGAGAC
CATCGAGGTCCCCCCTGACAGCACCACAATGTGCTTTTGC
CAGGAGTGAGCAGGGAGGCAGGCCTCAGGGCCTTCCTAAA
GCAAGAAGGACCCCCTGCCACCCACTAAGGCAGGAGAGCC
ACCTGGAGTAGCAGCTGGTAGCTACAAGGTGCAGTGAGGC
CAGGCTCGGTGGTTCTCGCCTGTAATCCCAGCACTTCGGG
AGGCTGAGGCGGGCGGATCACCTGAGGTCGGGAGTTGGAG
ACCAGCCATGGCCAACATGGTGAAACCCCATCTCTCCTAA
AAATACAAAAATTAGCCGGGCATGGTGGTGCATGCCTGTA
ATCCCAGCTACTCAGGAGGCTGAGGCAGGAGAATTGTTTG
AATCCAGAAGGTGGAGGTTGCAGTGAGCCAAGATCGCACC
ACTGCACTCAGGCCTGGGGGACAGAACAAGACTGTCTAAA
CAAAAAAAAAAAAAAAAAAAGGTTCTATGCTGTGGACCAC
ACAGGCTGGACGGAAATCTTTTTTTTTTTTTTTTTAATTT
TATTTGAGATAGAGTCTTGCTCTGTCACCCAACTGGAAGT
CTGATGGCTCGATCACTGGCCACGGAAGTCCTGCCATTCT
CCTGCCTCCGGCCTCCCAGCAGCTGGGACTACAGGCACGC
CTCCCACACCCGGCTAATTTTTTGTATTTCTAGTAGAGAC
AGGGTTTCACGTGTTAGCCAGGATGGTCTCGATCTCTGTT
CGTGATCTCCGCCGGCTTCAAAGTCACTGATTGAGCACTC
AGCTTCGATAACCCGGCTTAAATCTTTTCTAGAGCTGCAA
AGGGCTTGCCCTTCACCATCACCATGGGGCTTTAAGCTGG
GTCCATGGCGTACAGCAAGTGCTCTTAGGAGGGAACTACC
ATATCCCTGCTCCTCAGAGAAGGTATTTGCATTTTTTAAA
AAGCAGTCACTCTTGATCAGAGAAGCTGACAGAGGTCAGA
GGAACCCTGCTGAGCTGGCCTATAGCAATCACCGAATCAA
GTCTTCCCAAGAACTAAGGAAGGGCCAGTCAAAAGGGGGG
TAGTCACCGAGGCAAAGACCACCATCGAGAGCACGCCTTC
CTGCTTCGGGGCAGGGAGCTGACAGGAGAGGGAAAGCAAT
CCTCCATGGGTCTAGTTCCCCATCTGGTAAAAGGCACTGT
GATGGCCTCCCTGGCTGACACACCCGGGTTCCAGAAAAGG
GACTAGCAAAGGGTGAGGACCGCAACGAGTTCAGGCAGGA
GCGAGCCCTCTTAAGCAAACACTGAGCACAGAAATAACTC
CCATTCAAAGCACGATTTACTGTGTGCCTGGCCGGCCCTC
CCAGCACAGAGCCCTTTTCAAACGCTCAGCTTCACCCCTG
AATGTGGCTGGGGGAGGGGGCTCAGGAGCACAGCTGCATT
TGAATTCCACTTTTTCCGGTGGTGTCAGCTTCCTGGAGAC
TTACCCAGGGGAGCTGCCCAATAAGGACCAATCTCAAAGC
ACCCCCAGAGAGGAGAAAACCTTTGTAGAATCCAGTGTCA
GCCTCTCAAGGGCAAGGACACCTAGATCCCTTGGTGGAAT
AGGCCTAGCTCAACCAACACTTGTCTGGCAACAGCAAACC
CCAGAGCTCTTACCATTCATGGAGCGCTGCTGCTGCAGAC
ATCATCAGCCATTAGCCTCCCAACAGTTCTAAGAGGAAGG
TATTGGCCAGGGGCGGTGGCTCACACCTGTAATCCCAGAA
CTTTGGGAGGCCAAGGCGGGTGGATCACCTGAGGTCAGGA
GTTCAAGACCAGCCTGGCCAACATGCTTTCAAACTTTCCG
TCTACCAAAAATACAAAAATTAGCCGGGTGTGGTGGCAGG
CACCTGTAATCCCAGCGACTCGGGAGGCTGAGGCAGAAGA
ATCGCTTGAACCTGGGAGGCAGAGGTTGCAGTGAGCTGAG
ATCACGTGCTGCATGACGAGTGAGACTCTGTCGCCAAAAA
AAAAAAAAAAAAAAAAAAAAATTAGACAGACGTGGCAGGT
GCCTATAATCCCAGCTACTCAAGAGGCTGAGGCAGAAGAA
TCACTTGAACCCGGGAGGCGGAGGTTGCAGTGAGCTGAGA
TTGCGCCATTGCATTCCAGCCCAGGCAACAAAATCGAAAC
TCCATTGGTGGAGGGGGAGAAGGTATTATCACTGTTACCG
TCCCATTTCACAGGAGGCAAAACAGAGGCTTGGAGATGTT
AGGGGACAAAGATTTCTCCTGGCCCTAAATCCTTCTCACT
GTGGATGTGTTTTCCTAAGTCTGCCAATTACCACAGTAGC
AAAATGCCCACTATGGGAATCTCCTACCAGAAGGAATGAC
GGGAATAAGGGTGCAGGTGGAACGTGAGGTATTTTCCAGA
GCCAAGGCAGCACTGAACATCATCCATGACTGACCCTGGC
ACTCTTGATCACAAAATCTGAGTTGGAGGTGGAAAGCCCT
CCCCAAGCAAGTCTAATCCAAGTCATCAAGTCAGCCTCCT
AACTTGCCTGATTCCATCCTTGCTCCCCTTGAAGCTCTTC
ACTACTTAGCAGCCAAAGTGATCTGTCTTTTGTACATTTT
TTTCACTTATGAAAGTAATTTGGGGCAGGTGTGGTAGCTC
ACGCCTGTAATCCCAGCACTTTGGGAGGCCGAGGTGGGCG
GATCATGAGGTCAGGAGATCGAGACCATCCTGGCTAACAT
GGTGAAACTCTGCCTCTACTAAAAATACAAAAAATTAGCC
GGGCATGGTGGTGGGCGCCTGCAGTCCCAGCAACTCGGGA
GGCTGAGGCAGGAGAATGGCGTGAACCCAGGAGGCGGAGC
TTGCAGTGAGCTGAGATTGTGCCACTGCACTCCAGCCTGG
GTGACAGAGCAAGACTCCGTTTCAAAAAAAAAAAAAAAGA
AAGTAATTTGGCCGGGTGCTGTGGCTCACACCTAGAATCC
CAGCACTCTTGGAGGCCGAGGAGGGCGGGATCATTTGAGG
TCAGGAGTTCGAGACCAGCCAAACCAACATGGTGAGACGC
CGTCTCTACTAAAAATACAAAAAAATTAGCCAGGTGTGGT
GGCACACACCTGTAGTCCCAGTTACTCGGGAGGCTGAGGC
AGGAGAATTGCTTGAACTCAGGAGGTGGAGGTTGCAGTGA
GCCAAGATCACACCACTGCACTCCAGTCTGGGCAACAGAG
TGAGAGTCTATCTCAAAACAAACAAACAAGCAAACGAACA
AACAAAAGTAATTCACGACCATTGTAGAAAAGTGAAAAAA
CAATTGGAAGATAAAGAAGGAAATTAAAACCATCCATACG
TCCAGTATCCAGAGCTAACCTCTGTAAATATTCTGATGCA
TCCTCCCAGATTCTGTCCTTGTGTGTGTGCACGATGGCCA
TGTGTATACTTACAATTCTCTGTACAAGATTAAGATTGTA
CCCTGTAGTTTTATATCCTGATTTTTTCAATTCTTATGTA
ATTTTCCAGGTTATAAACTGTTCTTTGTTAACCACGTTTT
TGGGAGGTTTTGGGGGATGGTTTGTATACCCACCTGGTAC
TAAATTCAGAAAGGACAAAAGGGTCTACAGCAAAAACAAT
CTTTTCTCCATCCCATCCCTCAGCCACCATTTGCCTCCCT
TGGGGCAACTATGATTACCGTTTCTTGTGTCCCAAATAAT
CTTTTAAAATCATAGAGCAGATCATGTCACTCCCCTACTT
AAAACTCTCTGATGGATGCATCGCCTGCAATAAAATCAAG
GCTCCTAACCAGTCTTACCAGGCTGTGGCTCTCCTCTGAT
TTCTCCAGTCTCTCCTCTTCAGCCACATAGCTGTTGCCCC
TGTTCTGGCCTCAGGGGGTTTCATTTGCTATTCCCTCTGC
CAGCAATCCCCTGTCTCCAGGTCTTTATGCAGCTGGCTCC
TCATCCTTCAAGGCCTGGGCTGAGCTATCCTCTCCCCGGG
GTGGCCTTCACTGGCCTCCCAATCTAGGGCCACCACTGCC
TGACCTACATATGTTTTCTATCACATCACCCTGTGGTATT
TCTTTCACATTGCGTGTCATAATCTGATAGTCTTGGCTAC
TTAAAAGTATTTACTGCCTGTCTCCCCACAATGGAAAGAA
GTCTCTTTGAAGGCAGGCACGCTGCCTGTCTTGTTCTCCC
CTGTTATCCCACCGCGTAGCACAGGCCCTGGCACATAGCA
GGCGGTCAACAATTTCTGTTGAAGGAATGAATGGGGTGAC
TGCAGTGCCGGTTGTCACAACTAAAATCTGCCAGTGGCAG
GATCTCCAACACGAAGAAGCAAGCTTCTGGCCATCCTCCC
CCATGCCTGGGGTGGAGGTTGGAGGGTCTGAGAAAGGAGG
ACAGGAGCCTGTTGTCCAAGGCAGTGTGGCTGGGCAGCAG
CACCCTGTTCTTCCTCCTGGTTGCTCAGCTCGCCCCTTAT
CTGTGCTATGCATTTGCAGAGTCCTGAATCAGACAAGGAA
CTTGTGACAAATCCAAATTCCTAGAAAATCCTCCAACTGC
AAGTGGAAAGTTGGAGGTGACACTTCTGCCCCTCACCCCA
AATCCCACATCCAGTCTACCCAAGCAGCTGTGCTATTCCA
GGTTCCCAAGTGAGCCCAGCAGCAGGAGACACAGACGCTA
CTCAGGGAGCAGGGCTCCTCCTGGGACAGTCCCAGCCCAT
TCCACATGACTCTTCCCCTGGGCCCCAGACACCTGACGGG
CTCTTCGCTCTGGAAATTCACCCAGCCCCAGAGACACAAA
TGCACCCCCAATCCTGATCCAGCAGCCCAGGCTGAGGACG
CTTAAGAGACACCCTTTTGGAGACAATTCCTTCCTGGGAC
CTGATTTCCATGGAGAGAACACTGCATTTGAGCCAAGATT
GATTTTTTAAGAACGAGGAAAGGAGGGAATGAAATGCTTT
CACAAAAGTTGTGAAGGGGAAGGAAACAAGAAAAAGAAAA
AAGACTCGAGAAGATGGCACTAGACAAGGAGTAAGAAGGA
TACGTTTGATCTGAGGGGCTGGAATCAGGAAAGGGTGGGA
GAGAGTACAAGATCTCCTCCTCTCCAGAAGTGGGCAATAC
TATAATTGATTAGTTGAGCACAATCGCCAAGTGCTCTTCT
GGGCTCTGTACAAGGTCAGTTAAGTAATAATGGCAATAAC
AGCTAATATTTATCTAGCACTTATTATGTGCCAGGCACTG
TTCTCAGTTTCACTTTATTAAGCCTTTTAATCCTCAGGAC
AACCCCATGAAGCGTTCATATTAACCCTATTTTATGGCTG
AGGAAACTGAGGCACAGAGGTTAAGTTAAATTGCCCAGAG
TCACACTGCCAGTGGCATCCGGGATCTAACTCCAGCTCCA
GGACTCTTAACCACTAGGCTATATTTGGCCCTCAATGATC
CAGGTAGGTGGGTCCCTACCCCGCTGGAGATCATGCCTTC
CAAACCAGTATCCCCCAAACGATCACGACATGCCAGGTTC
AAAGATGGGTGCATAACTCTGCCCATTTCGCATGCGGGAA
AGTCCAAACCCACGCTGCTCATCGATGGGGAACTGGAATC
CAAATGTGCTGAATCCCAGCATCTTGCGAAGCGCTTTCTA
ATGAAGCACAGCGGAAACAGGGGTCAGCCTCAGGCCCTGA
CTCGCGACTGCGCCGAGGCGCGGATTATGGAGTCGGGGAT
CCGGGGAGCCACGGAGTGGGGGAGCCGGAGAGCTGGAGCT
AGCGGGCTGGCGCCGCTTCGGACGAGTTCGAAAGCAGAAC
CGCGGTAGGCAGGGAGACCGCCCCAAGCCCAGGGCCGAGA
GCAGAGGGCAGAGAGCGGCCTGGCTCGACGGACAGCGCCG
CCCGGCTGGAACCGAGCTTGCCTCCCTGGACTGCAAAACG
AGCAGAGTTATGCACCCATCTTTGAAACTGGCATGTCGTG
TTCCTTTGGGGGATACTGGTTCGGAAGGCATGAACTCCGG
GAGGTAGGGACCCACCTACTTGGACTGCTGAGAGCCAAGT
ATAGCCTAGTGGTCAAGAGCCAGCGGCATCGTCTCTGGCC
GTCTTTGGCCAGACCCCTTCACCAGCGCCAGCGCCAGCGC
CGAGGCGTCCTGCCCGGAAATTCCCAGAGAGTCAAAGCAA
ACTTCCCAGGAAAACTCTTCGGCTTCCTCCAATCCTCTGT
CACCGAGGCGGCTGCCAAGAGCGCCGGCGGAGTCTTTGCA
GCTGCCGCCGGCCCTCCAGGGCGGGAGCCGCCGCTCCAGC
GCTCCAGGTCCTCCCGGAAAGGTCCAGGGCTGAAGTTCAA
AATTCACTTCCCGCCCAGGCCCGGCTCACTGCCCCGCCCG
GTACTGTCCGGCAACCCCCACGTCTCTTGCCCTCTCCAGC
TCCAGTTAAGTCCTGGAGCGCCTCCAGCCTGAAGACCCAT
GCGGGCAGCTGGGCGAATCCCGCGGGCGATCCCTGCGCGC
CTGGGGACGGGAAGCAGCCAGAGCCGGCGCACACACACAA
CCTTGTCTGTGCGTGTGTGTTTACGTACGGAACGCGCGGG
GTGGGAAAACAATGGCGAGCCGCTGGGAACTGAGCGACTA
CCCGCTCCGCATCTCCCTACCCCTAGGCGCGATCAGCGTT
TGCAGCGCAATCGGAATGAAAAGGCTCACCTCCGATATCC
CAGGGCGGGAGCTGGGGGTAATAAGAAGCAGCCTGGAGTG
GGGGTGGGGGGTGGGACAGGAGCAGCCCGAGCAGAAAACA
AACAGGATGCGGCGTCAGTCTGGTCCGCTGGGGAACGACC
CTGAAACCGTGGCAAGGAGCGCGCGTCGGTCCCCCAGCAC
CCCACGCAACCATGGTGGAGGAGCTCTGCGCCTCGTTGCA
GGCACCTGAGCCCCACGCAGGACGCGCGCAGGTCGCCTGG
GCTTCCCGCTGAGAAATCCTTAAACTAGGCGCATAGTCGG
GCTGATGGGAAAGACCTAGTCCTCTGCGGTCGGCGAGGAG
CGGGTTGGGGGTGCACCCTAAGCTCGACCCGCGTGGTGAA
CGCGAGCGCGCGCGCGCGCGCGCGCGCACACACACACACA
CACACACACACAGCCACGCGCTGCCCTAGAGGCTGCCACC
CCTCTCCACAAGGACCCAAGTCAGCCAGGGAGGAGCCGCC
ACTGCCCAGCGTTATTGGGGGTAGGTGAGGGTCCGTCCCT
CCTCGAAAAACTTTGCACAGGGTGGAAACTCGCAGGGAGG
AGAGCCGGTGGGTGCCCAGAAACGTAGGGGCGCAAGTGTC
AAACTTCAGAGGGCTGGGGAAATGGGCGCGACGGCGCGAT
CATGGCGGGGAGGGGTGCACTTACTACTCAGCCAGGCGCC
GGGCTCGGGGCTCGGGGCTCGCGGCTCCGCGCTCCTGCTC
CTCCTCAGTGCGGTCCTCGCGGCTGGCAGCCTAGGCTTCC
CGCTCACATGCCCCCGCGACGCCGCGGGCAGGCCGGGTTG
GGGAGGCTGTGCTGGGAGGGGGCACGCCCCCCGCAGTCGG
CCGGGGAGTCGCTGCGGACCCACGGCCACCCTGGGTCCGC
GCCCCACGGGGGGCCGCCGTCCCGGGCGGCGAGCTCGGTT
CCGGCCGGGCGGCGCCCTCTCCGCCGAGCCAGGCCGCTCT
CTGCCCTCTGCCCTGGGATTGCGGCCGTCTCCCTGCCTTC
CGCGGTCCTGCTCTGCGACTCGTCCGACGCGCAGCTGGCC
CGCCCTCCCTGCTCTCCGGCTCTCCCGCTCTTCGGCTCCA
AGCTCAGCGCCTCGGCTCTGTTCCGAGTCAGGGCCTGCGA
GGCTGACCGCTGAGCTCTGGGCTCAGACCCGGGCTCGCCG
GTTCTGGGCCTGGGTTCCAGGACCCGTGCTCACACAGTTC
AGTTCCAAGCCGGGACTGGAGAAGGGCGCTCGCGGCTCGC
TGCTGCGAGGCGACTGGACAGCCTAGAGCAGAAAGAGGGA
GGGAGACCGAGAGCGCGCAGGGGGAGGAGGGAGGGAGGGA
GGGTGGGGACACGCAGAAGAAGGGAGGGACAGAGAGTTTC
CTCCTCCTCCCTGCAGCCGGGTCCATCCAGGCATCAACAG
CTGGAAACCTCTGTTGCAAGGGGAAAGCTAAGGTTTACCG
GCGGCGGGGAAGGGTGGAGGTGGAGTGAGGGGGTGTAGAG
AAGAGAAGAAAGAAGGATTCTGCCCGCTCCCACTGCCCAG
GTATGAGGGTCGCTACAGAGAATCTTCACTCCTTAAAGCA
AGACCTAAGAAGTTATTGGTCCAGCTCCAAGCCTCCCAAC
CCCTCCAAACAGATAGCCTGGACTCGGGTTTTTTAAAAAC
CTCATTTCTCCAGACCTCCCTTAAGAACCTGATCTCTGCC
GGGCGCGGTGGCTCACGCCTGTAATCCCAGCACTTTGGGA
GGCCGAGGCAGGCGGATCACGAGGTCAGGAGATGGAGACA
ATCCTGGCTAACACGGTGAAACCCCGTCTCTACTAAAAAT
ACAAAAAATTAGCCGGGCGTGGTGGCACGCGCCTGTAACC
CCCCTACTCGGGAGGCTGAGGCAGAAGAATCCTTTGAACC
CGGGAGTCAGAGGTTGCAGTGGGCCGAGATCGCGCCATTG
CACTCACTCCTGCCTGGGCGACAGGGCGAAACTCCGTCTC
AAAAAAAAAAAACAAAACCTGATCTCACCTGTAGCTAGAT
GGATTCCTGATATCTCCAACCACTCCCTAATCCTGTCATT
TGCAGCCTCTCAAATAAATCTTTTCTCCTGTCCCATTATA
TGGGAGGGTGGGGGAGAATGGAGAGTTGGTTTCCTTTCAT
TCAATATATTTATCAAATGTCTACATATGACCGGGCGCAG
TGGCTCAGGCCTGTAATCCCAGCACTTTGGGAGGCCAAGG
CAGCAGATCACCTGAGGTTGGGAGTTCAAGACCATCCTGG
CCAACATGGTGAAAACCCCTCTGTACTAAAAATACAAAAA
TTAGCCAGGTGTGGTGGTGCATGCCTGTAATTCCAACTAC
TCAAGAGGCCGAGGCAGAAGAATTGCTTGAACCCAGGAGG
CAGAGGTTGCAGTGAGTGGAGATCGCACCACTGCACTCTA
GCCTGGGAGACAGAGTAAGACTCTGTCTCCAAAAAAAAAA
AAGTCTACATATGCCTGGCTTACCTGGGTGCTGGGGACAC
TAAGACAAATGAGACAGTGTCCTGCCCTGTCTGGATTCTG
ATTTTGTAAAGGAATGGGTGAATATACCATTGCAGTGAAG
TGGAGAGGGCTAAGATAGGGCAGGCAAATGGGCACAGGGC
CACCAAAGACACTGGGATATGGGGACTGGAACTTCTTGGG
GGAGGTGGCATCTAAAATGGGTCTTGGAAGGACCTGTGGG
TGTAGGGCAGATTAAAGGAGTGACAGTCACGGACCTACTA
ATAAGTCTATGCCCACAGTGTGGGTGGCCAGCATGTGTTC
AAAGGTGATGGCCAGCAAGGTTCTCAAGGCTTCTAAGGGC
TCGTCCTTGCCCACTGCTTTGCCTGGCTAACTCCTTTTAT
TCATCTTTTAGGTCTCAGCCTAGACATCAACTTTCCCTGA
AGCCTTTCTTGATGGCCATTATCTGGGCCAGGTGCCCCAT
CTGTGGGCTCTGGAAAAACCCCCACTTGTAAATAACATGG
TAACCATTCATTTATCTGTCTCCCCCCTGGACTGTAAGCT
CCACAAGGGCAGGGATGTATCTCTCCAGTGTGCCTAGCCA
GAGATTGGGAAAGAGCAGGCCCTTCATAAATATTTATTGA
TCAGTATTTGTTGATGGAAGGAAATGGGGAGCCACTGAAG
GATTCTAAGCAAGGCATCAATCTAGCTGGAGGTAGGAAGG
AGGCCAGTGACCAGACAATAGCAGTGGCCAGGGTAAGAAT
GATGCAGGCCTGAGCTAAGCTGGGAGTAGGGGGAATGGAA
AGGAGAAAACAGGTGGGTGTAAGAGAGTGGGAGAAGCCAA
CATTAAGGGCCTGATGTTTGGATAACTATGGACGAAGCCA
TCCTAGAAGCCATGAAAAGGAGGTTACCAAGTTGCCAAGA
ACACGGTGAAATGCATACCTGTAATCCCAGCACTTTGGGA
GGCCAAGGCAGCAGATCACCTGAGGTCGGGAGTTTGAGAC
CAGCCTGACCAACATGGAGAAACCCCGTCTCTACTAAAAA
TCCAAAATTAGCCGGTCGTGGTGGCGCATGCCTGTAATCC
CAGCTAATCAGGAGGCTGAGGCAGCAGAATTGCTTGAACC
CTGGGAGGCGGAGGTTGTGGTGAGCTGAGATCGTGCCACT
GCACTCCAGCCTGGGCAACAAGAGGGAAACTCCGTCTAAA
AAAAAAAAAAAAAAAGAGTACCCAAGTGCCATCAAGCCTT
TCCTCCTCCCAGACAACATGCCTGTGTTTTCCATATATCT
GGTTGTTTTTCTCTGGCCCCTGATCATCTTCAGGGGGGCA
ACTTGATTGTGGGTGCCTCCCTGTAGCTGTCCTTAGCAAC
AGCAGATTGAGAGAGGAAGAGCAAAGATCAGCCCTTCCAG
TCACTGCCACCAAATTAAGATATAAAATGTCTCCCTACTG
GGTCTTAGGCACAATACTGTTTTCCTATAAGATATCTATT
TGTACCTTATCCCAATTCTGTGAGGTTGGTGTCATTATCC
CCATTTTATCTTATTTTTTAATTTATTTCCATCTCTTTGC
AAGTCCCTGAGTACCTGGAATCCCATTTTAGAGATGAGAA
AAATGAAGCTCCAGTTAGTGGAGACAGGAAGCTATCTGAC
TGAAGATTCCAGATTTTCTCTATTAACGCACCATTTCCCA
GGAACAACTATCAAATTTACACGATGTAACCCAGTCAGCC
ACTCCTTGAAACACTCACTTCATGAGTCCACACTCTCTTG
AGTTCTCCCACCTCACTGGCTGCTCTTTCCCAGCCACCTT
GTTTATGTTCCCTCCTCCATCCTGGTCTCTAGGTGGGCAT
TCCCTGTGGGCTCTCTCCTACACCCCATTGTCCTTCTACC
ACCTCTCCCTGGGTAAAATTTTGTCCTTTTCCATAGCTTT
AAGTACCAGTGTTGATGATTCTCCCAATTATTTAATATCC
AAGACTATTATCCAACCACACACTTGATGTTTCTACCCAA
GGGCCTCACAGACATTGTAACCATAATGCGTCCATTGCCT
GAGGGCCTGCAAGTCAATACACCAACACCAAGGGTTGCAA
CAGAAAAAGAATTTTAAACGCAAGGCCGAACAAGGAGAGG
AGAGAAAACCTCAAATCTGCTTCTCCAAAGAGTTGGGGGC
TAGGGATATTAAGGGGTTTGGAGTGGGCCGAGGTGTGGGG
ATCACTGTGGATGAGTCGAAGAGTACGGAGAGTCATGGGA
CAGGGAGATGAAGAAACTGCATTCTCATGCTGATTACGCT
CCTCTGTGAGGGTCTTCAAACTGGTGGCATCAGCCATTCT
GCTGGAACTCAAGAGCTAAAAACATCTTAAGCAAATCTTA
AACAAAAGCCTTATGATTCCAACGTCAGTGATCCTATCTA
TAGGAACAATGGGGATGCAGATCGATTCTTCAACAAAAGC
CTTATGATTCTAACATCAGAAATCCTCTCTATAGGAACAA
TGGGGATGCAAATGGTCAGTATCTGGTTCTATGGAACTTT
TAGCAACAAGGAAGTGCGCCAAAGTGCAACCTAATTATTG
CTTTTTCTTTCTTTGTTTCTTTCTTTTTTGAGACAGGGAC
TTGCTCTGTCACCCAGGCTGGAGTGCAGTGGTGAAGTCAG
GGCTCGCTGCATCCTCAACTTCCTGGGCTCAAGTGATCCT
TCCACCTCAGCCTCCCAAGTAGCTGGGACTACATACACAG
GCATGAGCCACCCTGCCTGGCTAATTGTTTTTCATTTTGT
GTAGAGACAAGGTCTCACTATGTTGCCCAGGCTAATCTCA
AACTCCTGGGCTCAAGTGATCCTCTCGCCTCAGCCTCCCA
GAGTGCTGGGATTACAGGCATGAGCCACAGCACTTGCCCA
TTAAGGTTAAATTATAACTGTATTTCCGTCCAGAACCTAG
CACGTAATACTTGCTAACCCTGTGAGGGATGGTTTCCACA
TCCTGACTCTAACATTGAACCTTTAACCATCATCCCCAAC
CCAGTACCATCTTCTTTCACATCCAGTAAATGGTACTACC
ACCTACCTAATGGCTCAAGTCAAAAACCTAGCCATCATCT
GTGATTGTTTCTTGCTCATCTAATCAATTTAGTGAGTCGC
TGGCCTATCTCCAAAAATATATCCCAATCCATCCATTCCT
CTGTCCTTAGCACCCCACCCTGGTCCAGGCCACCATTACC
TACCGCTCAGCTCCTCTACAACAGCCTCACCTGCAGTGAC
ATCATTTCACTGAGGCTGCTTACATCTGCATGACTTTAAT
ATTTGTTCCAGAAATTTCTTCCCCAGGAAGATAAGACTGT
AAACCAGTAAATAACTTCATTATTTCCTTCAGGAACTTCC
TGAAAATCAATTTATCTGAACAATAGACTGCTCAAACAGC
CCCCTTCTCAGGACAATAGTTTGCTTAACTGGGCAAACCA
GTAGCTTATCAAACAATTGTTTATTCTTCAAGACCCTCCC
TTCACCATGTCCTCCAATCCTAAACTGTTATAAATTTTGC
CCAATCCCAATCAGATCCCCATATTGAAAGATCTGGCTTG
AACTAGACTTCAAACCCTATAAAAATCTTTTTTTTTTTTT
TTTTTGAGACAGAGTCTTGCTCTGTCGCTCAGGCTGGAGT
GCAGTGGTGCAATCTTGGCTCACTGCAAGCTCCACCTCCC
AGGTTCACGCCATTCTCCTACCTCAGCCTCCCAGAGTGCT
GGGATTACAGGCTGAGCCACCCTGCCTGGCTAATTTTTTG
TATTTTTAGTAGAGACGGGGTTTCACTGTGTTAGCCAGGA
TGGTCTCGATCTCCTGACCTCATGATCCGCCCGCCTCGGC
CTCCCAAAGTGCTGGGATTACAGGCGTGAGCCACCGCGCC
CAGCCTATAAAAATCTTTACACCTGTTAAGTTCTTCCCTA
AACCCTCCTCTTCCTAGAGTGGGCACCTTTTCATCCTCTT
GTCTCAACAAAAATGTCTCTTCTCTCATCTTCCCCTTTCC
TCCCACATAAAATCATCCTCTACCCCATCCCACCTTTATT
CTGTTTTTCAGCCCTGTTTGCTTCCTTCATAGCACTTATC
ACAATTGCACTTGTTTTGTCTGTTTTCTGTTTTCTTGTAT
TTTTTTCTTTTTTCTTTCTTTCTTTTTTTTTTTTTTTTTT
TTGGAGACAGAGTCTCACTCTGTCACTCTGGCTGGAGTGC
AGTGGTGCGATCTCTATTTACCACAACCTCCGCCTCCTGG
GCTCAAGCGATTCTCCTGCCTTAGCCTCCCGAGTAGCTGG
GATTACAGGCTCATGCCACTACCACCTGGCTAATTTTTTG
TACTTTTAGTAAAGATAGAGTTTCACCATGTTGGCCGGGC
TGGTCTTAAACTCCTGGCCTCAAATGATTCACCCACCTCG
GCCTCCCAAAGTGCTGGGATTACAGGCGTGAGCCACCGTG
CCTGGCCTCTTGTATTTTTCCTGCTTCCCTTTAGACAGTA
GGCTCTGCGAGGGGAGATCTTGTCTGCTCTAGTCTCCATT
TAATTTCCAGGATACCTGCTGAAGGAAGGACTCTGCTTGG
CTTCAGGGAGTGGGGGCTCCGAGGGCCCCGATCTGATTTG
TGTGTGGCCATAGCCTGAAACACAGGTGGGGGCTGCGGTG
CCCAGGTGTGCTGGGTTTCTGATTTTCCCTTTAACCTATG
AGGTTAGAGACAAGGTGTAAAATGCAAATGCCTTTGGGAG
AGATAATAAAAGAATTAAATTCACAAAATGGTGTGAATTA
CTTTCCTCAATCACCAGAGTGAAAGCTCTGAGAGAAAAAG
CAAGAGCCCCCGGGTTGAGAACAGGAAGAAACATACTGGA
ATCCTGGTCTCACTGCTCTGCCTCAAGAGGGTCCTGCCTG
TCCCCTCACCCACCCCCACCTAACCCAGGGCCATTTTCCC
TGCAAAGCTTAGAAAGAGGGTGCTTGTAGGTCGGGTCAGA
TCAGGGTAGGTCCAGCCTCATGAGGTTTGTCTGGTACCAA
CTCTTCATCCTTCTGTCTGAGCGAGTGCTTTTCCAGATGG
CTATAGCTAGAGATGTGAGTCAGAGGTGCTCCACTCAGGG
GATCTTGCACCATGGCACAGCCCGTGGGGCTTCTTCTCAG
AGGCAAGCACTGCTTTTAGGCTGACCTGAGGTGACCTTCT
ACTCAGTTCTACTTGGGCTTTTCTAGGGAGACACACTCAG
GTATGAAGCCATCAAGAAAGTAACAGATTAAGTCACAGCT
GTTTCATTTGCCTAGCAGAATCTGACAGTACAAGATCTGG
AAGGAGCTGGGCGTGGTGGCTCACGTCTGTAATCCCAGCA
CTTTGGGAGGCCGAGGGGGCGGATCATGAGGTCAGGAGAT
TGAGACCATCCTGGCTAACATGGTGAAACCCCGTCTCTAC
TAAAAATACAAAAAATTAGCCAGGCGTGGTGGCACCTGTA
GTCCCAGCTACTCCAGAGGCTGAGGCAGGAGAATGGCGTG
AACCCGGGAGGCAGAGGTTGCAGTGAGCCAAGATCGCACC
ACTGCACTCCAGCCTGGGCGACAGAGCGAGACTCTGTCTC
AAAAAAAAAAAAAAAAAAAAAATATCTGGAAGGAAACAGC
CTTCCAGAATCATAACCACCACCCTCTTTGGGCAATAGAG
AAGACTGAGGCACAAGGAGGAGGGATAGCTCACTCAAGCC
TGCACGTTATACACAGGACTCCCTTAAGCTATCAGCAGCT
CTGTGAAGACCGGGACAGTTCCTTTCACAGATGAGGAAAA
AGATACTCAGAGAGGGGAGGGAAATTTCCCAAGACCACAC
AGTGAAGGGGCACCATCGGACATCTGAACCCAGGCTTTCT
GGCCCGCAGATCTATGCTTTGTCCAGCATATCATGCTGCC
TTGCTGCTTGTGGGGTTTTCTGGTCCTTGGAATCTGAAAC
ATATAATAAACAGCAGCTGAGTATTATTCCATACCCTAGG
TTCTAGCCTAGACCCTAGAAGTTGAAGCAGCTCTCTGCTT
TCCATATGCCAGTCAGCCTCCTATTTCCTGAGTGGCAGAC
TTTCTCCCAAGGACAGAAGACCCAACCCATACCACCACTC
CTTAACACGCAGGCACAGAAACACACAGGGACCCCACTCA
GGGTGTGGGTTCAGCTAATGTTGGTGACTTGAGTCCTTTT
TACACACAGGCACACTTCTAGAGCTTTTCCACTCCATCCT
TCACGTGTTCAACTGTCACAGGGAATGAGCTTGAGAAGAG
GGCTGGAGGAGTCATTCTCACCTCCAGGGCTAGTGCACAC
TCTCTGTGAATGTAATTATCTGCAGTCCTAAGTGTAGGGC
CAACAATCAGGCCGCATGTCTTCCTGATCTACTTGGAATG
GGGGCAGTGCAAAGACAGGGCCACTTCCCCCTGAGAGGAC
GCCCACACGAGTGCGAATACACACAATGGTGGTTTTTTTC
ATTCTCTTCTGTCTCTTCCCACAGAGAGGGGCCACTGAGC
CACACCAGCAAAGGCAGGTGATTGAGGGAGGGAGGAAAAG
AGATGCAGAAGGTGCTTCCCTCCCAGAAGCCTGGGCCATT
TAGAAAATCCTGAGGCCGCCTCCTCAGTCCTCTTCTCCTC
CCCACCTACCACCTGGCTTACAGTGCCCCACACCCACCCC
CAAACTTTTTTTAAAACCCTGTTTCCTGCCTTGAGGAGAC
CTAGATCCCCATCCTGGGAGGGACTGGCAACAATTAACAA
AGGCACCATGGAGTAAAGACAATTAACAATCCAGAAAAGA
GGGGAAAGAGAGGCTTTGTTCTGGTCTCCATGACAACAGC
GGGGGGGAGGGGAGGATGAGGGAGGAGGAGGAAGAGAAGG
GGCATCCAGAGAGGCTGATACTTTCACTTTCCTTTCATCC
CTCCCCTCTCCGCCCCTTTGGGTTTCTGCCAGGGATCCCA
AAGGGAACAGGGCTGGGACAGGCCAAGTCTGAAGGCTGGA
GACTAGAGGTGGGCAACTCCAAGATTCATGCCTTAGCTGA
GGGCTCACTGGGGAGTTAAGGCTAGACAGGAAGCCCTGGG
GACTGAATCAAAGGCATTTGAGCGCTTCCTCCTCTTTTTT
CCAAAGGGCTTACCTTGGGCTAAGAACTGTACCCAAAGAT
CAAGTCTCTGCCCTGGATGGACACCTCACGGTCAAAAAAT
CTTGGTGGCTTCTGCATCCCTTCTCATCAGGACGTGGTGG
AAAGTGAAGGCAGGACTGTCTACATAGCTTGCAGGGTCCA
GTACAAAATGAAATGTTCCAAAATTAGTCCAGGCACAGTG
GCTCACACCTGTAATCTCAGCACTTTGAGAGGCTGAGACG
GGTGGATCACTTGAGGCCAGGAGTTCAAGACCAGCTGGCC
AACATGGTGAAACCCCATCTCTACTAAAAATACAAAAATT
AGCCTGGCATGGTGGCATACACCTGTAGTCCCAGCAACTT
GGGAGGCTGAGGCAGGAGAATCGCTTGAACCCAAGAGGTG
GAGATCATGCCACTGCACTCCAGCCTGGGCGACAGAGGCC
CATGAGACCCTGAAAGAAAGAGAGAAAGAGAAAGAAAGAA
AGGAAGAAGGAAAAGAAAGAGAGAGAGAGGAAGGAAGGAA
GGAAAAAGAAAGAGAGAGAAAGAGAAGAGAGAAAAGAAAG
AAAGAAGAAAGAAAGAAAGGAAAAGAGGGAGGGAGGGAGG
GAAGGAAGGAAGGAAGGAAGGAAGGAAAAAGAAAGAAATG
TTCCAAAATTGTTAAGAATTTCAAGATGGCAAAAGCAGAG
CATCACGTGTAGGGCCCTCTGAGCACAGTGCACAGGTTGC
ACATCCATAAAGCCAGCCCTGTCAGGAGGAGCTTGGGGCT
GGGCTCTGTCTGCCTGCTCAATGTGTGTGTGCGTGCGTGC
GTGTGTGTGTGTGTGAGAGAGAGAGAGAGACAGACCTCTC
CACTGCACACATTTCTGAGCATGTGCTATGGTCTAGATGA
TGGTGTCCCCTCAAATTCAAATGTTGAAACTTAATCCCCA
CTGGGATCCTATTAAGATGTGGAGCCTTGGAGGGGTGATT
AGGTCATGAAGGCAGACTCCTCAAGAACGAGATTAGTGCC
TTTATGAAAGAGGCTTGAGGGAGTCTGTTTGCCCCTTCGG
CCATGTGGAGGACACAGAGGTGCCATCTATGAAGACTGGG
CCATCCTAAGACCCTGAATCTGCCAGCATCTTGATCTCGG
ACTTTCTGGCTTCTAGAATTTCGAGCAATAAATTCCTGTT
GTTTATAAATTACCTAGTCTAAGGTATTTTGTTAACAGCC
TGAATGGATTAAGACATTCACCTTTGAGCAAGAGAGAAAC
CAAGTACAGAAAACCCATTCCCAAGAGTGGGGTGTTCTGG
TAACCAGTGATGACCAGCTATCCCAGGCTTCCCTGTTTGG
AAAAGGTAGAAGACAGTAAGATGTACAAAGTTCCAAAATC
CTGCTGAAGAACATAATGTCTATCCGAGGAGATTTAGAAA
ACACCTTCAATCTCACAAGGCGTTGCTCCCGGGAGCAGAA
GTTTCTTGGCATGAGCAGCCAAGCACATCAGGCCTGGCCT
CATGGGTGGGCCTCTTCATTAGCCATAGGAGAACGGACCT
CCAGAACATTTCTTGCTCTCAGCAACCCTAACATCTTAAG
AGAAAATGGGTTTGGGACTGTAGAGACCTGTCTTTCCAGG
GCTCAGCCTCACTGCCTTGTGGGTCCAAGTGAAATAAAAA
ACATTACTCAGAAAAAAAAGTCAGTTGTGTCAGAGGCCCC
AAATCAGGCAAGAAGGGGGTCAAAGATCCTGCTTTCTGCC
TTCACCTCTCTGCCCAAAGGGATCCTCCCAGGGACTTCTT
GCAGGGTTGCTGTTATGGGCTGAATTCTGTCCTCCTCCAC
TCCCCAAATTCACATGTTCTAACTCCCAGCACCTTAGAAT
GTGACCATATTTGGAGACAGGGTCTTTACAGAGGTAATTA
AATTAAAATCATGGTGGTGGGTGCCTGTAGTCCCATCTAC
TTGGGAGGCTGAGGCAGGAAAATGGCGTGAACCTGGGAGG
CGGAGCTTGCAGTGAGCCGAGATCAAGCCACTGCACTCCA
GCCTGGGCCACAGAGCGAGACTCCGTCTCAAAAATAAATA
AATAAAATAAAAAATTAAACAATTAAAAAAATAATAAATT
ACAATCAGATCATGAGAGTGGGTCCGAATCCAATGTTACT
GGTGTTCTTATAAGATGATATTTGGACACAGAGACATACG
AAGAGATGCTGATGGGAAGAGTCACAGGCAGAAGACAATC
ACGTACAAGCTAAGCAGAGAGGCCTGGAACAGGTATTTCC
CCCAGAAAGAACCAACCTGCTTACACCTTGACCATGGATT
TCTACTGTCTAGAATGTGAGAAAATACACTTCTGCTGTTT
AAGCTACCCTGTCTGTAATAGTCTGTTAGGGGACCCCTCG
CAAATTAATATATAGAGGCTTAGATGCTGGGAGGTCTGCA
TAGCCTTAGGTTGCCTGGATTCAAAGAATGCATCTGAATG
AGGGATATGTTTGTACTTATATTACTTATATTGCAGCATT
ATTTTAACTTGAAGCAAAATTGATCTATTACTCCCTTCCC
CCATAGCTCAGTCTTTTAAATTTTTTATTTCTTTTGGTAT
TGGTTGAATACATTTTATTGTTTTAATCCCTTTAGTCTTT
TTATTTTTCTGGTTTTAATTATTTTACTTAGTCATTTTTA
ATCTCTGTTTTGTCTTCTAGCTATTTTATACTATTTTCTT
TGATCTCATCTTATCTTCTAGATTTATTGTTATTGTATTA
TCTTTTTATTCCACATCTTTTATTTCTAACCTTTGCCTTG
TCATGTCTTTGTTCTAGCTTTTAATTTCTTTTTAGCTTAT
TTGGTTTATTTTTAGTTCATATTATCACTTTATTGCCTGC
CGTCCTCTTTTTTTTAACTGTTTTTACCATCTTTTTTTAT
TTCTTCTTAGTTTACTTTATCTTTTTATTGACTGTTGTAT
TATCTTCCATTTTTTTTACTGTTTTCAATTCTCTCTGCTT
ATTAAATGCAGAGGCTGGAAACACAGCCCTCAGGGGAGAG
CTTCAAGGCTAACCCAGGCCCTAAGTGGAGGAGGAGGCTG
GATGCCCTCTCTGCCTTCTGGAGTGGGCTCTCCCAACCAC
CCCTTCTAGATGCTCCATTTGCACCAAAGCTGGCCCCTCC
TGTCTATAAGGATTAATCTGTGTAATATAAGAGATCTTGG
GGAAAAACTCCATCAGGAAGATAGTTATAGTGATAACCCA
TCTGAACTGCTGGAACAGCCTGGCTTTCTCACATCATATG
CCATCAAATTGCTCTATGTGCATCTGAAATGTACCATCAC
TGGACATTAGACCAAACCTATAAAAAGAGCATATTACTTG
TCAGGGTGGGTGTGGTAGGTAGGAAATTTCACTTCGGGAA
CAGCTCTCAACATACCTCTTTAGGTTTAATTTTAACAACA
ACAACAACAACAGGAACACAGTGGGAGGCCAGGCACAGTG
GCTCATGCCTGTAATCTCAGCACTTTGGGAGGCCGAGGAG
GGTGGATCACGAGGTCAAGAGATGAAGATCATCCTGACCA
ACATGGTGAAACCCCATCTCTACTAAAAATACAAAAATTA
GCCGGGCATGGTGGTGCTGTAGTCCCAGCTATTCAGGAGA
CTGAGGCAGGAGAATCACTTGAACCCAGGAGGTGGAGGTT
ACAGTGAGCCGAGATCATGCCACTGCACTCTAGCCTAGAG
ACAGAGCAAGATTCCATCTAAAAAAAAAAAAAAAAAAACT
AAAACAAACAAACAAACAAAATACAGTGGACTGGATCCTT
GCAGCAAAAGTTTTTGGGAGGAGGCTCAGTGAAGTATTTT
CTGGAATTCTTCTTACATCTAGCTGCCTCTCATTTATTCA
TTCACCTGATAAATACATGTTGGAACCCTCCTACATGCCA
AAGCTCTGCTAGGCAACGAAGACAAAGTACTGACCAAAAA
GTGTGAAGCTCCTTGCTATAATAAAGTTTATAGTCTATTA
AAAGGATGTTTATCTATTACCAATCTTATTTGCCTTCCTT
TAGGCAAGATTATAGGAGTTTCGTATGTCATAGATTGGTA
ATTGTCCTTAGGTATCTGTTTTTTCCTTCTAGAATAATAT
AAGTTTTAGCTAAGAAACTAATGATACGTTAAAAGGCTGC
ATATAGCTGGGTGCGGTGGCTCAGGCCTATAATCCCAGCA
CTTTGGGAGGCTGAGGCGGGTGGATCACCTGAAGTCGGGA
GTTCGAGACCAGCCTGACTAACATGGAGAAACCCTGTCTC
TACTAAAAATACAAAATTAGCTGGGTGTGGTGGCGCATGC
CTGTAATTCCAGCTACTAGGAGGCTGAGGCAGGAGAATCG
CTTGAACCCAGGAGGCGGAGGTTGCAGTGAGCCGAGATCA
TGCCACTGCACTCCAGCCTAGAGACAGAGCAAGATTCCAT
CTAAAAAAAAAAAAACTAAAACAAACAAACAAAATACAGT
GGACTGGATCCTTGCAGCAAAATTGTTTTGGGAGGAGGCT
CAGTGAAGTATTTTATGGAATTCTTCATAAATCTAGCTGC
CTCTCATTTATTCATTCACCTGATAAATACATGTTGGAAC
CCTCCTACATGCCAAAGCTCTGCTAGGCAGCGAAGACAAA
GTACTGACCAAAAGTGTGAAGCTCCTTGCTATAATAAAGT
TTATAGTCTATTAAAAGGATGTTTATCTATTACCAATCTT
ATTTGCCTTCCTTTAGGCAAGATTATAGGAGTTTCGTATG
TCATAGATTGGTAATTGTCCTTAGGTATCTGTTTTTTCCT
TCTAGAATAATATAAGTTTTAGCTAAGAAACTAATGATAC
GTTAAAAGGCTGCATATAGCTGGGTGCGGTGGCTCAGGCC
TATAATCCCAGCACTTTGGGAGGCTGAGGCGGGTGGATCA
CCTGAAGTCGGGAGTTCGAGACCAGCCTGACTAACATGGA
GAAACCCTGTCTCTACTAAAAATACAAAATTAGCTGGGTG
TGGTGGCGCATGCCTGTAATTCTCAGCTACTTTGGGAGGC
TGAGGCAGGAGAATCACTTGAACCCAGGAGGTGGAGGTTA
CCGTAAGCCGCGATCACGCGGCTGCGCTCCAGCCTGGGCA
ACAAGAGCAAAGCTCTGCCTCTAAAAAAAAAAAAAAAGGC
TGCATATCCCAGCCTCCCTTGCAGCTAAGTACGGCCATGT
CCCTAGGTTCTGCCCTATAGGAACCTAAGCAGAGGGATAT
TTGCTTCCTGGTTTGGCCCTATAGGACCTAAACAGAGGGA
TGCATACTTCCCGGTTCTGCTCTATAGGACCTAAGCACAG
GGATATATGCAACTTCCTGATTATGGCCATTAAAGGAAAG
GGTATATTCTGCCCATTCTCTCTTTCTCCCTTCTGCTGGC
TGGAACGCAGGCATGGTGGCTGGAGCTATAGCTGGTATCC
TAAGCCACGAGATGAGAAAAGGGCATTGAAAATGGGTGAG
GGCCAGTCGCAGTGGCTTATGTCTGTAATCCCAGTAGTTT
GGGAGGCCAAGGAGGGCAGATCACTTGAGGTCAGGAGTTC
AAGACCAGCCTGGCCAACATGTCAAAATCCTGTCGCTACT
AAAAATACAAAAATTAGCTGAGTGTGATGGCATGCGCCTG
TAGTTCCAGCTACTCAGGAGGCTGAGGCAGAAGAAATGCA
TGAACCTGGGAGGTGGAGCTTGCAGTGAGCCGAGATCAAT
GCCACTGCACTCCAGCCTGGGCAACAGAGTGAGACTCTGT
CTCAAAAAATAATAATAATAAATAATAAAATAGAAAAGAA
AAGAAAATGGGTGAGGAATCTAGGTTCCTGATACCATGGA
GCCTCCATAAAGCCCTGTAGTGCTTATTTTTGGACAATTA
CCTGAGAGACAAATAAACAGCTATCTTGTATAATCCACTG
TGACATTGGCCTTTGTTACTGCACCTGAATCAGTTCTCTT
TAACATGTAGTTCTCCCTAACATGTAGTTCTCCCTGAAAA
AATCTTCTTTTATTTTGAGAGCCAAGGAGTACATGGCAAT
CCTTAAATCATATCCTTCTAGAAAATAATTAGATATATCC
CTGCTGGGTTACTTCTGCAGGTAAGAGCCCTTCCTTGTCA
CCAGGGTGCATGAGGGTGGGTGATCTTCCACACTTCACGG
CTGGGCCTCTGAGTCTGCACAAGCCAGCTCACTGTGTTCT
GTTCTCTTCAGTCTCAGAAAAATTGTCAGGGTTCTTAGTA
CCTGTCCAACTTTTTTTTTTTTTTTTGAGACAGCCTCACT
GTGTTGCCCAGGCTGGAGTGCAGTGGCACGATCTTGGCTC
ACTGCAACCTTCGCCTCCCAGGTTCAAGCGATTTTCCTGC
CTCAGCCTTTTGAGTAACTGGGATCACAGACGTGCACCAC
CGTGCCCAGCTAATTTTTGTATTTTTAGTAGAGATGGATG
GGGTTTCACCATCTTGGCCAGGCTGGTCTCAAACTCCTAT
TGTTATGTGATCCACCTGCCTTGACTCTCCAAAGTGCTGG
GATTACAGGTGTGAGTCACTTGGCTTGGCCTACAGGTTTC
TACTTTAAATATATTTTTCATGACAAACTAGCTATGCAAG
CTGAAGAATCTATTCTGTTAAAAGCAAGCTTTCATCAATG
AAATCTATACCAATAGCCATATGACCCCTGCACCCGCAAT
CAACAACATGATTCCTTTCCAAATCTTCAATCATTGGCTT
AGAACTCCCAAGTTACCCCTAAAATGTTTACTTCCACACT
GCCCAGTCACGTTTTCAGGGATTTCTTCAGTTGTTGAAGG
TTACTTCCAGAGCCCTGCCTCTCTGCAGACAGAGGTCGTC
ATGAGAACCTGCAGATTCCTCCACTACAGAATACTCTGTT
GAACCTAATACTGTGAATTTGGCCTTGCTCTTACTCAATA
AGATGACAATAGCACCTCATCCCCCACTCACCTCTGTCTT
ATTCATGCCTACATCCCCAGTCTCTAGAATAAGTAACAGT
AAGAGTCATACTCCTGCATAATTCCAAACTGCCAAAGGAT
ACATCCTTCCAGAAGATTTTTTTTTTTTTTTTTTGAGACA
GAGTCTCGCCCTGTTGCCAAAGCTAGAGTGCAATGGCACG
ATCTGGGCTCACTGCAACCTCCGTCTCCCAGGTTCAAGCG
ATTCTCCTGCCTCAGCCTCCTGAGTAGCTCGGATTATAGG
CACTTGCCATCACACCTGGCTAATTTTTTGTATCTTAATA
GAGACGGGGTTTCACCATGTTAGCCAGGCTGGTCTTGAAC
TCCTGACCTCGTGATCCACCCGCCTCGGCCTCCCAAAATG
CTGGGATTACAGGTGTGAGCCACCTCAGCTGGCCAAAGAT
TTTTTGAAGTTGCCTTCTAATATCTAAGATATTTCTCCCG
TCATGGGACTGGATTGGGTTCTCAATAAAAACTCCCATTA
CTTTTGTTTGCTTGTTTGTTTTCTTCTTTTTTTCACTGCA
TATGTGTAGGTCTAACCATTATTTTTTATTTTAGTATAAA
ATAGTACAATATCTTTAAAGAGGACAAGATTCTAGGAAAT
AATTTCATTTCTAAGAATTAGGACTTTTTCCTTACAGCTC
TGTGTGGAAAATGAGGCAAAGATGGATTGACCATTTTAAT
CTCAATGTCACCAAACTTCCAGATTCTTAAAATTGTAGTC
AGCCCGTAAAGATATCTGTGGTAGTAAATCTCCAGGACGG
CCCCCAGTGAGCCCCCTCTTGGTGTTCATGTCCTTACCCT
TGAGTAATCCCTTTCCACTGAGTGTGGGCTGGACTTTGTG
ACTCACTTATTTTTTTTTTTTTTTTTAAGACTTTGTGACT
CACTTTTTTTTTTTTCTTGCTTTATTGCCCAGGCTGGAGT
GCAATGGCACGATCTCGGCTCACTGCAACCTCCGCCTCCC
GGGTTCAAGCAATTCTCCTGCCTCAGCCTCCTGATTAGCT
GGGATTACAGGTGCCCACCACCACACCCGACTAATTTTTG
TATTTTTAGTAGAGATGGGATTTCACCATGTTGGTCAGGC
TGGTCTCGAACTCATGATCTCAAGTGATCCACCCACCTCA
GCCTCCCAGCGTGCTGGGATTACAGGAGTGAACCACTGTG
CCCAGCTATGACTCACTTCTAATGAATAGAATAAGGCAGA
AGTTACAATGTGGGATGAACCAGGTCATAAAATGCAGAGT
GGCATTTCAATCATTTGCTGTGGGGTAAGCCATCCGCCAT
ATCAAGCAGCTCTGTAGAAAGACCCACATGGCAAAGGAAC
TGAGGCCTCCTGCCCACAGCCAGGTGAGCTTGGAATAAGT
TCCTCTAGTCCCAGACAAGTCTTCAGAGACTGCAACCCCA
GCCAATAGTTTCATGAAAAACCTCATGAGAGACCCTGAAC
CAGAATCACTCAGCTAAGCCACTCCCGAATTCCTGACACA
TAGAAACTGTGTAAGATGAAAAATATTTATTATTTAAGTC
ACTAAGTTTTGGGGTAATTTGTTATGCAGCAATAGATAAG
TAGATAATAGAAAAGGATGTCAATATTGCTAAGATAACTC
TACAGCTTTCTTTTTTGTTTGAGATGGAGTCTTGCTCTGT
CACCCAGGCTGGAGTGCAGTGGTGCGATCTAGGCTCACTA
CAACCTCTGCCTCTGGGTTCAAGTGATTCTCCTGCCTCAG
CCTCCCCAAGTAGCTGGGACTACAGGTGCACACCACCACG
CCCGGCTAATTTTTGTATTTTTAGTGGAGACGGGGTTTCA
CCATGTTGGCCAGGCTGGTCTTGAATTCCTGACCTCAGGT
GATCCGCCACCTCGGCCTCCCAAAATGCTGGGATTACAGG
CGTGAGCCACCTTGCCTGGCTGATAAGTGTATAGCTTCTA
AATATATTTACCTTCTATAGATGGCATCAGCCACTTGCAA
AATAGAAAATCAATAAATGGGAATCTGAGAGCATATTTAT
TCTCTAGAAAGCATGATTGAATCATCTGCATAATCTGTGT
TTTCCCAATCCTCATAGCTGATGCTGGACACCGAATTAGC
TAATTGATTAACTGGTGGCTGCTTATTGAGACTTGCATTG
CTTTCCATTTGCTTTACTTAGACAAATTTTTAGTAGATTC
GCAAAGCTCTTTCTGGAGTGAAAAAGTTATTTGCCTGGTG
GACCCATTTTAAACGTCTTCTTTGAAGTCTTCCCTGAGCA
TCTCCTGCCCCCAACCTCATCTTCACATCATCCATCAGAG
TTTGAATCACTTTCTCGGTGCTTTCACGGCACTCTGAGAC
TACCTCTGCTATGGCACTTGTCACTGCATTGGCTGAGAAC
TTGCTACTTCCCTCATTAGGATGGAAGATTTTTGAAAGCA
AAGGCTGCAATTTATTCATCTTTGGTCTTAGAACAGCCTC
TGGTCCGTAGTATAAGCTCAACAAATATATCTAACATGAA
TGAATAAGAACATATTAATGAAGAAAGGAATGAATACATG
AATAAATGAATTGACCATAGATGAAAGCTAAGTGGCCGGA
GGAAAACCACTTCCCCCTCTGAATTTCTGTTCACCTATGA
AATGAAAGGGGTAGACAAGATTGTGTCTAAGATCCCTTTT
AACTCAGACCTTCTGTGATTTATGATTGGAGATGGGAGTA
GAAGCCTATGCCCTTCTATGGCCTTCAAAAAGCAATACTA
GGAAGAAAATAATAAAGATAAGAGTGGAAATCAGTGAAAT
AATAAACTGACCAACAGTAAAGAAAATCAATGAGAGCAAA
GGCTGTTTCCTTGAGAAGATCAATAAAATTGATAAACCTC
TAGCTAGATTGATCAACAACAAAAGAGGAAAGACAAAAAT
ACCAATATCAGGAATGAAGGGTGGGGGGCATATCACTTCA
GATTCTACAGACATGAAAAGGATTAAAAGGATTAAAAAGG
AGTATTATTAACAACTTTATAGAATAAATTTGGCAACTTA
GATAAAATGGACAAATTACTAGAAACACACATATTACCAG
AACTGGCCCAAGAAGAAATAGAAAATCTGAATAGCCTTCT
ATATATTAAAGACTTGAAGCAGTAATTTTTTAAAACTGGC
AAAATTATATCAAACACTTAAAGGTGAAATAATCCTAATC
ATACATCAATTATTTCAGAAAACAGAGAAAGAAGGAATAT
TTCCCAATTAATCTTTATGAGTCCAGTATTACCCTGATAC
CACAACCATATAAGGAGGCCGGGTGCGGTGGCTCATGCCT
GTAATCCCAGTGCTTTGGGAGGCCGAGGTGGGCAGATCAC
ATGAGATCAGGAGTTCAAGGCCAGCCGGGCCAACATGGTG
AAATCCTGTCTCCACTAAAAATACAAAATTAGCCGGGTGT
GGTGGCACATGCCTGTAATCCCAGCTACTCAGAAGGCTGT
GGCAGAAGAATCACTTGAACCCGGGAGAAGGAGGTTGCAG
TGAGCTGAGATTGTGCCATTGCACTCCAGCCTGGGCAACA
AGCGTGAAACTCCATCTCGGAAAAAAAAAAAAAAAAATTA
GCCAGGTGTGGTGGTGCATGCCTGTTATCCCAGCTACTTG
GGAGGCTGAGGCAGGAGAATTGCTTGAACCTGGGAGGCAG
CAGTTGCAGTGAGCTGAGATTGCGCCACTACACTCCACAG
GATAGCCTACAATATCCAAAGCTATCTTGACAAAGAAGAG
CAAAATAGGATTCATATCACCTGACTTCAAGACCTACTGT
ATAGCTACAGTAATCAAGTATGGTATTGGCATAAGGGTGG
ACACACAGATCAGTAAAGCAGAACAGAGTCCAGAAATAGA
TCCACACGTTTTGTCAATTGATTTTTTACAAATGTGCCAG
GGTAGTTTAAAGAGGAAAAGATATCTTTTCAACAAATGAT
ACTAGAACAACTGTATAGTCTTACGGGAAAAAAATATACC
TTGACCCCTACCTCATAATACACACAAAAATAAACTAGAA
AAGGATCACAGAGCTAAAAATAAAAGCTAAAATGATAAAA
TTCTAAAAGAAAACATAAAAGAAATTTTTTTCTGACTTTG
GGGTAGGTGGTGGTTTATTAGGACACCAAAAGCCTTCACC
ATAAAGGAAACAACAAGCCTGACTCTGCTGAAATTTGAAT
CTTCTGCTCTTCACACTTTTAGAAAATGAAGAGGCCAGGC
ATGGGGGCACGTGCCTATAGTCCTAGCTACTAGGGAGGGT
GAGGTGGGAGGATTTCTTGAGCCCACGGGTTGGAGGCTGC
CGTGAACTATGATTGTACCACTGCACTCCAGCCTGGGGGA
CAGAGTGAGACCCTGCCACTAAGAAAAAAAACAAACCAGG
GAAGCCAGTCGCGTTGGCTCATGCCTGTAATCCCAGCACT
TTGGGAGGTGGAGGCGGGTGGATTACCTGAGGTCAGGAGT
TCGAGGCCAGCCTGGCCAACATGGTGAAACCCATCTCTAC
TAAAAATTCAAAAATTAGACAGGCGTGGTAGCACATACCT
GTAATCCCAGCTACGTGGGAGGCTGAGGCAGGAGAATAGC
CTGAACCGGGAGGCAGAGGTGGCAATGAGTCGAGATTGCA
CCATTGCGCTCCAGCCTGGGTGAGTGAGATTCTGTCTCAA
AAAAAACAAAAAACAAAAACAAAACAGGGAAGTCACAGGT
CACAGCCTGGGAGAAATATTTACAGTGCATATGTCAGACA
AATAATTCGTATCCAGAATATATAAAGAACACTTATAATT
CAATAAAAAGAAGACAAATAATCCAATTGTTTTGTTTTGT
TTTGTTGAGACGGAATCTCGCTCTGTCACCCAGGCTGGAG
TGCAGTGGCATGATCTCGGCTCATTGCAAACCTCTGCCTC
CCAGGTTCAAGCGATTTTCCTGTCTCAGCCTCCCGAGTAG
CTGGGATTACAGGCGTGTGCCATCACGCCTGGCTAATTTT
TGTATTTTTGGTGGAGACAGGGTTTCACCATGTTGGACAG
GCTGGTCGAAAACTCCTGACCTCAGGTGATCTGCCCATCT
CAGCCTCCCAAAGTGCTGGAATTACAGGTATGAGCCACTG
CACCCTACCAACCCAAATGTTTTTAATGGACAAAAGATTT
GAATAGTCATTTCACCAAAAAAGATATACAAATGACAAAT
AGGCACATTAAACATCATTAATTATCAAGGAAATGCAAAT
TAAACCCACAATGAGACTTTACTACACTCCCAGTAGAATG
ATTAAAGGAAAAAAGATGGAGGCCAGGCACAGTGGCTAAC
TCCTGTAATCCCAGCACTTTGGGAGGCCAAGGCAGGAAGA
TCGCCTGAGCCCAGGAATTCGAGACCAGCCTGGGCAATGT
AGGGAGACCCCATCTCTACAAAAATTTAAAAAATTAGCCA
GCCTTGGTGGCAGGAGCCTGTGGTCTCAGCTACTTGGGAG
GCTGAGACAGGAGGATCGCTTGAGCCTGGAAGGTTGAGGT
TGCAGGGAGCTGTGGTCACACCACTGCACTCAAGCCTAGG
TGACAGAGCAAGAGCCTGCGCCAAACTAAAACAAGAACAC
TAAACCAAACACCACATGTTCTCACTTACAAGTGGGAGCT
GAACAATGAGAACAAATGGACACAAGGAGAGGAACAACAT
ACACCGAGGCCTGTTGGTGGGTGGGGGAGGAGAGCATCAG
GATAAATACCTAATGTATGCAGGGCTTAATACCTAGGCAA
TGGCGGAGCGTGGTAGCTCATGACTGTAATCCCAGCACTT
TGGGAGGCCTAGGCAGGTGGATCATGAGGTCAGGAGTTCC
AGACCAGCCTGGCCAAGATGGTGAAACCCATCTCTACTAA
AAATACAAAATTAGCCGGGTGTGGTGGCACATGCCTGTAA
TCCCAGCTACTTGGGAAGCTGAGGCAGGAGAATAGCCTGA
ACCTGGGAGGCGGGAGGTTGCAGTGAGCTGAGATTGTGCC
ATTGCACCCAGCCTGGGTGACAGAGCAATATTCTGTCTCG
GAAAAAAAAAAAAAAAACAAAAAACAAAACAGGAAGTCAC
AGGTCACAGCCTGGGAGAAATATTTACAGTGCATATGTCA
GACAAATAATTCGTATCCAGAATATATAAAGAACACTTAT
AATTCAATAAAAAGAAGACAAATAATCCAATTGTTTTGTT
TTGTTTTGTTGAGACGGAATCTCGCTCTGTCACCCAGGCT
GGAGTGCAGTGGCATGATCTCGGCTCATTGCAAACCTATG
CCTGCCTAGGTTCAAGCAATTCTCCCACCTCAGCCTCCCA
AAGTGCTGGGATTACAGGTGTGAACCCCTGCACCCAGCCA
CAATTTCTTTCTTTCTTTTTTTTTTTTTTTTTTTGAGACA
GGGTTTCACCATGTTGGCCAGCCTGGTCTTGAGCTTCTGA
CCTCAGGTGATCTGCCCATCTCAGCCTCCCAAAGTGCTGG
AATTACAGGTATGAGCCACTGCACCCTACCAACCCAAATG
TTTTTAATGGACAAAAGATTTGAATAGTCATTTCACCAAA
AAAGATATACAAATGACAAATAGGCACATTAAACATCATT
AATTATCAAGGAAATGCAAATTAAACCCACAATGAGACTT
TACTACACTCCCAGTAGAATGATTAAAGGAAAAAAGATGG
AGGCCAGGCACAGTGGCTAACTCCTGTAATCCCAGCACTT
TGGGAGGCCAAGGCAGGTGGATCACCTGAGGTCAGGAGTT
CCAGACCAGCCTGGCCAAGATGGTGAAACCCTGTCACTAC
TAAAAATACAAAAATTAGCCAGCCTTGGTGGCAGGAGCCT
GTGGTCTCAGCTACTTGGGAGGCTGAGGCAGGAGAATGCT
TGAACCCTGGAAGGTTGAGGTTGCAGGGAGCTGTGGTCAC
ACCACTGCACTCAAGCCTAGGTGACAGAGCAAGAGCCTGC
GCCAAACTAAAACAAGAACACTAAACCAAACACCACATGT
TCTCACTTACAAGTGGGAGCTGAACAATGAGAACAAATGG
ACACAAGGAGAGGAACAACATACACCGAGGCCTGTTGGTG
GGTGGGGGGAGGGAGAGCATCAGGATAAATACCTAATGTA
TGCAGGGCTTAATACCTAGGCAATGGCGGAGCGTGGTAGC
TCATGACTGTAATCCCAGCACTTTGGGAGGCCTAGGCAGG
TGGATCATGAGGTCAGGAGTTCCAGACCAGCCTGGCCAAG
ATGGTGAAACCCTGTCACTACTAAAAATACAAAAATTAGC
CGGGTGTGGTGGCGCATGCCTGTAATCCCAGCTACTTGGG
AGGCTGAGGCAGGAGAATCGCTTGAACCTGGGAGGCGGAG
GTTGCAGTGAGCGGAGATCCACGCCACTGCACTCCAGCCT
GGGTGACAGAGCAATATTCTGTCTCGGAAAAAAAAAAAAA
CAAACCTAGGTAATGGGTTGACAGGTGCAGCAAACCACCA
TGGCACAGGTTTACCTATGTAACAAATCTGCACAGCCTGC
AGCTGTATCCCACAACTTAAAATTAAATTAAATTAAATTT
TTTCAAAAAAAAAAAAAAAAAAAAGAAAAAAGAAAAGAAA
AAAGATGGATAATACCAAGAGTGCACAAAGATGTAGAGCA
ACTGGAACTCTCATAAGTTGCTGGGGATGCCTGAAATGCT
GCAAACACTTTGAAAAATAGTTTGGCAATTTCTTTTTTTC
TTTTCTTTTTCTTTTTTCTTCTTTTTTTCTTTTTGAGACA
GGGTCTCGCTCTGTCACCCAGGCTGGAGTGCAGTGGCGCA
ATCTCAGCTCACTGCAACCTCTGCCTCCTGGGTTCAAGCA
ATTCTCCCACCTCAGCCTCCCCAGTAGCTGGGACCACAGG
TGCACACCCCCATGCCTGGCTAATGTTTTTTTAATTTTTA
AAAACTTTAGTAGAGACCAGGTCTCACTATGTTGCCCAGG
CTGGTCTCAAACTCCTGAGATCAAGCAATTCTCCCACCTC
AGCCTCCCAAAGTGCTGGGATTACAGGTGTGAACCCCTGC
ACCCAGCCACAATTTCTTTCTTTCTTTTTTTTTTTTTTTT
TTTTTTTGAGACAGAGCCTCACTCTGTCACCTAGGCTGGA
GTGCAGTGGCGCAATCTCAGCTCACTGCAACCTCTGCCTC
CTGGGTTCAAGCAATTCTCTTTGCCTCAGCCTCTTGAGTA
GCTGGGATTACAGGTGCCTGCCACCACGCCTGGCTAATTT
TTGTACTTTTTAGTAGAGACAGGGTTTCACCATGTTGGCC
AGCCTGGTCTTGAGCTTCTGACCTCAGGTGATCTGCCTGC
CTTGGCCTCCCAAAGTGCTGGCATTACAAGCGTGAGCCAC
CGCACCCGGCCCACAATTTCTTATAAAGTTAACATACACT
TAGCACAAGATTCAACAATTCCCCTACTAGATATGTACCC
AAGACAAATGAAAATCTGTAACCACAAAGACTTGTTTTTT
TTGAGACAGAGCCTCACTCTGTCACCTAGGCTGGAGTGCA
GTGGCGCAATCTCAGCTCACTGCAACCTCTGCCTCCTGGG
TTCAAGCAATTCTCTTTGCCTCAGCCTCTTGAGTAGCTGG
GATTACAGGTGCCTGCCACCACGCCTGGCTAATTTTTGTA
CTTTTTAGTAGAGACAGGGTTTCACCATGTTGGCCAGCCT
GGTCTTGAGCTTCTGACCTCAGGTGATCTGCCTGCCTTGG
CCTCCCAAAGTGCTGGCATTACAAGCGTGAGCCACTGTGC
GTGGCTGTATCCACAAAGACTTGTACACAAATGTTGAAGG
AAGCTTTCTTCATCACAGCCCCAAACTGAAAACAATTAAA
ATGTCCATCAACAAGTGAATGAATAACTGTGGTATAGCTA
CACAATGGAATCTACTCAACGATAAAAAGAAACAAACTAC
TGGTACCTGCAACAACTAAGGAAAGCCACACACAAAAGAG
CCCATATTCTACGCGTTCATTTATATGAAAATCTCAAATT
TGCAAAACTATTCAATAGTGACAGAAACCAGATCAGTGGT
TGCCTGGGGCCAGTAGCTGCAGAGAGATGGGCTGCAATGA
TGCAGTAGGGAACTTTTAGAGAAATGTTTTATATCTAGAT
TGTGGTGCTGTTTACATGAGTTTATATATTTGTCAAAACC
CATTGAACTGTATACTTGAATCTGGTATATTTCTGCCAGG
TGTGGTGGCTCGTGTCTGTAATCCCAGTGCTTTGGGAGGC
CAAGGAGGGAGGATTGCTTGAGGCCAGGAGTTCAAGACTA
ACCTGGGCAACATAGCAAGACCCCTTCATACAAAAAAAGA
AAGAAAGAAAGAAAGAAAGAGAAGAAAGAAAGAAAGAAAG
AAAAGAAAGAAAGAAAGAAAGAAAGAAAGAAAGAAAAGAA
AGAAGAAAGAAAGAAAGAAGAAAGAAAGAAAATTAGCTGG
GCATGGTGGCATATACCTGTGGTCCCAAGTACTCAGGAGG
CTGAGGCAGGAGGATGGCTTGAAGCAAGGAAGTGAGGCCG
GCTGCAGTGAGCTATAGTCATACCACTGCACTCCAGCCCG
GCTGACAGAGTGAGACGCTATCTCCAATGAAATAAAATAA
AAATGGTGCATTTTTATTTCATATTTTATTTTATATTTAA
CTCAATAAAGTTAATCTAAAAAGAAAGGCAGTGTTGCTGT
GTCCTACACTGAGGGTTTGTAGTTTGAGGCTATTTTTTGT
GTTTCATCCTTTTATCCCTTCAGCATATTTCCTTTTTTTC
TTTTTTCTTTTTTTTTTGAGACGGAGTCTCGCTGTGTCAC
GCAGGCTGGAGTGCAGCGGTGCAATCTCAGCTCACTGCAA
GCTCCGCCTCCCGGGTTCACGCCATTCTCCTGCCTCAGCT
TCCCGAGTAGCTGGGACTACAGTTGCCCGTCACCACGCCC
GGCTAATATTTTTGTATTTTTAGTAGAGACAGGGTTTCAC
CATATTAGCCAGGATGGTCTCGATCTCCTGACCTCGTGAT
CTGCCCACCTCAGCCTCCCAAAGTGCTGGGATTATAGGCA
TGAGCCACCATGCCCAGTCTTTTTTTTTTTTTTTTTTTTT
GAGAATGAATCTCACTCTGCCACCTAGGCTGGAGTGCAGT
GGTGAGATCTCGGCTCACTACAACCTCTGCCTTCAGGGTT
CAAGTGATTCTCCTGCCTTAGCCTCCCAAGTAGCTGGAAT
TACAGGTGTCTGCCACCATACCTGGCTAATTTTTGTATTT
TTAGTAGAGATGGAGGTTTCGCCATGTTGGCCAAGGCTGC
TCTTGAACCCCTGACCTCAGGAGATCCACTCACCTCGGCC
TCCCAAAGTGTTGGGATTATAGGCATGAGCCACTGTGCCT
GGCCCTTCCACATATTTCTAACATATTTTACTCCACAGCC
ATCTCATAGGAGGGGCTCCTTCCTCTGTGAAAGATCTCTT
TTCCAGCATGTCCTTCCCAGTCCCCAGGTCGTGGCCAGGA
CCTTTCTCCATCAGCCTCCACAATCCAGAGCTCCTGTATC
CCCTCCCAGTGAGCTCTATGGACAAGCTGTCTGCGCTTCA
CTGGGTGAGGGCTCAGGGCCAAAGCTGAGCAGACTTAGCA
AATTGTGTTTAGCTGATGCAGAGTCGGCCCTCAACTAAAT
ACATCATCAGCCTCACCAGCTCTTGCTGGGTCTTGGCAAG
AGCGAGAGACTACACGCAGAGTCTCTGGCACCCTTGCCTT
CCTACCTTAACACTTCTCATCTTGTGGAGCACCAGGGCCA
GCTTTTCCCTGGCCTGTGCATGAGGTTCCACAAATCCGGC
CTAGTCCTCTTGGTCTCTACCCTACCCCGAATCCCGTCCT
CTTTTCAGATCCTAGCTCACTCACACCCAAGTTCTCTCCC
TCCCCTAAGGCATCATTCCATCTAAGGAATTCCAAGTACA
GACATTGAAAACAAAGAAATCCAGGTTGGTGGCGATTCTG
GCATAGGCCTCCTGATAACCCACTTTGAGGAGGGGACCCA
GCTGAATGCCTATTAGAATCCCTTGAGAAAGAAAACCCTG
GGCTGCCAGAATTTCTCCCCCACCAAGTGAAGGACTCTTT
GCGAAGCTCGATGACCTCATTTCTCACATTACTGATGGGC
CTACCCTTGCTGCCACTCAGCTCCTCCCTGGGGATATAAT
GAATGAATACTTTGGGGCATGGGGAGCAATCCTAGCCAAA
CAGAGAGAAAGAGGTGCCAGGAAGGCTGCGGGGCTTGGTT
AGGGCCCCAGGCCCACATTGGTTTCTAGAGTCTTCTTTGC
ATCCCTGTTCCAGGGAAAGACTGAGGCATGGAATTCAGAT
GCACAGCAAAGGCCACAGGACTCCTGGCCAGGGACTGTGG
GGATCTGGACAGTAGCATCCTTAGGGGAGCTATAGCTCTT
TGCCCTGGCTTCTTGACCTCCCACTTTTGGAAGGCAAAGA
GGATGCAACTACCCTGGTCATGGGAATGGCTGGACCCCTC
TGACTTGGAGACAATGGCTTGGCCAGAGCACGTGGGCGAG
CCCAGGAGGCTGGCTCGGGTCTGTGGCTTCCTGGGAGGAA
GTGAGGCATTGTTTCTTGGGCTGTGTGGGCCCGCTGGAAC
TCCAGCACAATGCAGGGAGTGGTGGGTGCCAGGTCTAGCC
CACCGACAATCGGGAACTTGTTTATTGCTTTAATGACCCC
ATGGTGGATCCACCTGGAAATAGACCTGCTAATGAGCAGA
GACAGAGCTGGCACAGCCCCAAGGGAAGCCTGTCGGGCCA
GCTACCCTGGAGGCGCTACGGGTGTGTGGTCTGAGACTAG
GAGAGCTGGGAAGTGGAGACCTGGGTTCTGTCTGGGAAAA
CCACAGGGAGATCTCATGCTTCTCCACTGCTATCCACCTC
TTGTTGTGGGTTACAAGAAGGTGAAGTGCTGGAAGTGGCG
TGGGGCTGAGAATTCAAGGCATAGTTGGTCTCCCCATTCC
AGCCTTTGCTCCCAACTGCTGGTGGCCTTGGACAAGCTGT
CTATACTTTCTGGGCCTTATGTCCTCATCTTTCAGGAAGG
GATACCAACATCATTCCTGCTGTCTCCCCACTTCCCCAGG
GTGTTGGGAGGATAAGGTAAGATCAGACACAGTAACTGCT
TTGAACTCCTTGGAAGAAAAAAATCCTTTTAGACATCAAG
GCTTTACACTGTTTGCTTCTTTCCCCTGTGGCTGGAGCCT
GGGAACTTGGAGAGGGATGGAGTGTCTGGGACTTGGTTTT
CCTAGACTGTTCATCAGACACCTGCCAGGGACTGAGACGA
AATTAAAACTTCCCCTGCATCAAGGACATCTGAGAGCCAA
GAGTGGGCACCTGGGAGGGGGCAATAATGTGTTGGAGCCA
GCCCATGCCAGCTCACAGGAGTTCAGGAATGTTGAATCCA
CTGGTAGCTTGCAATTGGTTATTGTAGAAGTTTTTATTTC
ATAGATATCAGCAAACTCTACAAATCAAGGCTTGCTTTAT
TTCCTTCCTTCCTTCTTTCCTTCCTTCCTTCCTCCTTCCT
TCTTCCTTCGTTCCTTTCTCCCCCCTTCCTTCCTTCTTCC
TTCGTTCCTTTTTCCCTCCCTTCCTTCCTTCCTTCCTTCC
TTCCTTCCTCTCTCTTTCCTTCCTTCCTTCCTTCCTTCCT
CTCTCTTTCCTTCTTTCTTTCTCCTTCTCTCTCTCTCTTT
CTCTTGAGAGCTGGGACAGGATGTGTAGAAGACTGTGACC
CCCATCACACTCCTTACCCAGGTCTCACCAAGCAGTCCCA
ATCAGGTGTGGCTTATTTGCCCTTTGAACACAGACCCCAG
GAGACTGGAGTCCTCAGCAGTTGAGAAAATGGCCTCACTC
CACACAGTAGTGGGACATGAGTGGCTGTGAGATAGGTGGA
GGGTGCTGGAATCCAGTCCTAGGAAGAATCGGTCTCTGCT
GTACCATACTGAGTTCTGAAGGTCAGGAAGCCAAACCGAA
GCTCCAGCCAGGTGCTGAGTGTTTCTTTGCCCTGGTTCAA
ACACAGCAGTGAGTGGAGGGTCTGGGGTTGGAGGATGAAG
GGAATGGGATGAGACCACGAGGTGAACATATCAGGCATCT
ACGTGGACACTCTCATAGGAGCGTAACTCAGAGATCCTAG
GAAGTATTTAAGGAACTGCTTGCTTGCTTGTGTTTTGGGG
GTTTGTTTTTAATCCAAGAAGTTTCTTTACAGGCTGAAAA
GAGGTGACCATCATCGATTCTGCTGAAGGCCTCTGGCATG
GCAGGCCGGGGGGTGGGGGTGGGGAGCTGACATTGTGAAG
CAGAAAGAGGAAGCTGCCAGTGACCTGGGATAGGTCAAGG
GGACAGCTGTGGGCCCGGAAGCCAGGATATTCCAGTTCTA
GTTCTGGCTGTGCCAGGTGATGCAGGGCAAACGGCTCCCT
CTCCCTGGGTCTGCATGCTCTCAGCTGTACTCTGCAATCA
TCCGCAGGTGATCTCTAGGGGCCCTGGCAGCATTGATGTT
CTCTGACAGTTTATCTTCACTGTTCTTTGGTTTCTCTCAT
CAATGCCCCTACACATATGGGGTGGCACCTAAGGGCTTGA
GGTCTTGTTATTGACTGAAAGTTTGTGTCTCCACCCCGTA
AATTCATGTGTTGAAACTTCGATCCCCAGTGTGATGGTAT
TAGGAGATGGGGCCTTTGGGAGGTGATTAGGTTTAGATGA
GGTCATGAGGGAGAGCCTCTAGGATTGGATTAGTGTTCTT
ATAACAAAAGCCAGAGGCTGAGTGCGGTGGCTCACACCTG
TAATCTCAACAGTTTGGGAGGCCGAGGTGGGCAGATCACC
TGAGGTCAGGAGTTTGAGACCAGCCTGGCCAACATGGTGA
AACCCCCTCTCTATAAAAGTATAAAAATTAGCTGGGGATG
ATGGCGGGTGCCTGTAATCCCAGTCACTCAGGAGGCTGAG
GCAGAAGAATCACTTGAACCTGGGAGGTGGAGGTTGTAGT
GAGCTGGGATTGTGCCATTGTACTCCAGCCTGGGTGAGAG
AGCGAGACTCTGTCTCAAAAAAAAAAAAAGAAGAGCCAGA
GACCAGAGCGCTTTCTCCCTCCCTCCTCCATGATGTGAGG
ACACAGCAAGGAGGCACAGCTCTTATCTGCAAGCCAGGAA
GTAGGCCCTCACCAGAAACCAAATCTACTGGTTCCTTCGT
CTTGGACTTCCCAGCCTCCAGAGCTGTGAGGAATAAATGC
TGTTTAAGGCACCTGGTCTATGGTATTATTTTTGACCGGT
GTGCTTCCCCACTCCTAGGAGATTTCTACATGTGGCATAG
CCCATCTTTCACAGTTAAAGGCATTTGCTCTGGAGCTCAG
GCTGTCCTGGTCTCAAATCTTGGCCCTTGCCTCTTGCTAG
CTGTGTAACCTAGGGTAATATGGTTTGGTTCTGTCCCCAC
CCAAATCTCAAATTATAGTTCCCACGTGTCATGGGAAGGA
CCCAATGGGAGGTAATTGAATCATGGGGATGGGTTTTTCC
TGTGCTGTTCTCATGATAGTGAATAAATCTCTCACAAGAT
CTGATGGTTTCCTAAAGGGGAGTTCCCCTGCACATGCTCT
CTCTTGCCTGCCACCCTATAAGACGTGCCTTTGTCCTCTT
TCACCTTCCACTATGATTGTGAAGCTTCCCCAGCCATGTG
GAACTGTGAGTCTATTAAACTTCTTTTTCTTTATAAATTA
CCCAGTCTCGGGTATTAGCAGCATGAGAACAGAATAATAC
ATAGGGCATATTCACTTCTCTGCTCCTACTGCCTCACCTG
AAAAATAAGAGTGGTCAGAGTGCCCACTACCCAGGGTTCC
TGGAGGACCAAGTGAGATAATTGGTGTAAATCCTTGGCAC
AGATCTGGGACACAGCAGGTGAGCAGCCATGTTGGCTGTG
GTTAGTCCATCATTCTGAGGATGGCACCGCTCTGCTTTCT
AGAGCAAGGTGGCGTGGCAGTCCCAGGAAGGACCCGCTGC
CTAAGAGAGGTGGGAGACCTGGAATCCCCTCACCAGGGGA
GGCTGTGTGTCTCCAGGCAGTCCTACTAGGGGATTTCAAC
CCAGCAAGTGAAAGTCACAACCCCCCAGAGGAGACCCCCA
TTTTGTCACAGTTAAACTGCATAACTGATCGAAGGGGGAG
AGTCAGGGAACTTGGGTTCTGACTCGGACTTGGCTGTGCT
CGTTCTTACTTCTCTTGTTTATGAAATCGGGCTCATCTCT
GCCCTGCCTCAGCCCAGGACAAATGAGGTCATGCTGACAA
GCAACATGAAATCAGTAAAAATGTTTTAAAGGACTCCACA
AAAATAAAACGAATTATTATCACAAATCATAATAGAATTA
ATCTACATGGCCCAGGGCAGCCCTTGGAGATTTATTTGTG
GGTAGTAGAACTTCTTCTCTTTCCCGTTCTTTTCCAGGGA
GGTTTTTTCCAGCAGGCCCCTCTGCACCTTGGGGACAGAG
TGGAGCTGAATGTCCCATGTAACTCACAGTCCTGTCTTCC
ACCTCCCACTCATCCCTCCACTGGGAAATCTCAATGTATT
TTTAGGGAACCTCATTCCTCCCGCCCGTTTCCTTTCCAGG
GCATGCCTGGGAAAGTTCTTAGGAACTCGTGAACGGAGGC
TGCTGTAAGGACGCTCTCTTTGGCCTGGGCTTTGGTCCTC
GGCTCACGTCCCCAGGAGGGCTGAGATGCCCCGTGGCAGT
GAAGAGAAGAGTGAGAAAAATCCATGTGACGCGTCAGGAA
GGGGCAGCTGCCAGAGGCCCCCAAGGAGGGACAATGAATA
AACAGCCCGGCCACCACCCCCAGTCCCCTTGTTCCACTTG
GGTGCAGGCGGTTCAGCTTCAGAAAGCTGGGGGTGGGGCA
GGCGGGTGACACATGCTCCTCTGGGAGTGGGATAAATAAT
CTTCAGCTGCAACAATAAAGATCAATTATGACCTAATCAC
TCAGCCCAATTCCAAAAGCCCAGGGGGTGGGCCTCGCCCT
TCCTCTCCCTTCAGGTTTAATTATCTGAAGAGTCTTGGAC
TTTCATTTCTTGTTTTTTGTTTGTTTGCTTGTTTGTTTGC
ACCTGGTTGATGTATAAGTCTTGGAATTTGGGAGACCCAA
AAGAGAAAGAAGATCTGCAAATAATTAAGGTAGGGGATGA
CCTTCAGGACAGGAGTGTCCGTGGGCATGGGGTGGGGGTA
GAGGATATGGCAGGTTCCCCCTTGGTGCATCTGTGTGGGT
TGGGTATGGGCTGAGGGCAGAGAACCAGAGCAGAGGAGAG
AAGGCAGCTGAAACAGACAAGTGCTTCAGGGACAGGAAGA
AAATGGAGTGAGATCCGAGAGGCCTAATTCACTGACTAGT
AAGGAAAGGAACATGGGAATCCCTTGTACCCAGAGTTCTC
CACAGTGCTCATGGTACATTTATTACAGATGTTGTATTTT
TAAATATTTATTTATTTATTATTTTGAGATGGAATCTTGC
TCTGTCGCCCAGGCTGGAGTGCAGTGCCACGATCTTGGCT
CACTGCAACCTCCACCTCCCAGGTTAAAGAGAGTCTTCTG
CCTCAGCCTCCCAAGTAGCTGGGACTACAGGCGCCCGCCA
CCACGCCTGGCTAATTTTTGTATTTTTAGTAGAGATGGGG
TTTCACCATATTGGCCAGGCTGGTCTCAAACTCCTGACCT
CGTGATCCTCTGGCCTTGGCCTCCCAAAGTGCTGGGATTA
CAGGTGTGAGCCACCGTGCCTGCCCTAAATATTTATTTAT
AAAGATTTAATATACATATAAATATTTAATATTTGTAATG
TTACAAATATTACAGGTGTTGGCAATATCCTTGAAGAGAC
TAAAAGAACTCAGAACGACACTGAACAAGCCAGCAGAGCC
ATCGACTCACCCCTACAGTCTCCATAGACAGACTCCATGA
AAGCATTGGCCATCGGCTCTCACTGGTGTGGATATGTCAC
CAGTGGGGTAGAGTTGTTCCTCTCTCTGACACTGTATTAG
TCCATTCTCACACGGCTATTAAAAAAAAAAAAAAAAAAAA
AAAAACTTGAGACTGGGGTAACTTATGAAGAGAGGTTTAT
TTATTTATTTATTTATTTATTTTGAGACGGAGTCTCACTT
TGTCACCAGGCTAGAGTGCTGTGGCACGATCTCGGCTCAC
TGCAACCTCCAACTCCCTGGTTCAAGGGATTCTCCTGCCT
CCGCCTCCCAAGTAGCTGGGATTATAGGCACGTGCCTCCA
CGCCCAGCTAATTTTTGTATTTTTAGTAGAGATGGGGTTT
CACTATGTTGGCCAGGATGGTCTACAATCTCCTGACCTTG
TGATCTGCCCGCCTCAGCCTCCCAAAGTGCTAGGATTACA
GGCGTGAACCACTGCGCCGAAGAAGAGAGGTTTAATTGGC
TCCTGATTCTGCAGGCTGTATAGGAAGCATCATGGCTCTG
CTTCAGGGGAGTCCTTAGAAGGTTTCCAATCATGGCGGAA
GCCAAAGTGGGAGCAAGGAGCTTCACATGGCCACGACAGG
AGGAAGAGAGACAGCAGGGAGGTGCCACACACTTTCAAAC
AACCAGATCGCAAGAGAACTTACTATGGTGATGACGGTAC
GAGGGGGATGATGTTAAACCATGAGAAACCACTCCCATGA
TCCAATCGCCACCCACCAGGCCCCACCTCCAGCACTGGGG
ATTACATTTCAATATGAGATTTGAGCAGGGACACACACCC
AGTTCATATCAGACACCATCCTTGGCCAAGTTCAGCCTGT
TCAGCAATGCCTCTTGCCTCTACCCAACAGCAAGTGGTGC
CCACTGTGTGTCATCTCACACAACTTGCCCATGTCCACCT
TCGGTACAAAAGAAATCACTGAAATACACGTGTATCCACA
GCAGTGGCAAAGATCAATTTGGCACAATGATCGAAACGTG
TAAAGGATTCATGGCACACAGGTTAAAACCTCCTGCTCAG
TTTGGCTGGGCCCACTGGTTTCCCTAAAGGAGTTTTGTGG
TCGCAATTCATTTGTCCGGGTTGTCTTCCCGGTCTTTGTC
TTCAGATAGAGGTAGCTAGAAGGTCCCTAATGGGATTTCC
ACATTTCCTCCACCATGTTTGCCCCTACATTCCTAAGCAA
CCCCTTTAGAATCATGGCCTGTTAGAGCCAGAAGGAATAG
TAGAGGTGACAGAATCCATTTTACAGATGAGGAAACTGAG
GCATGGGGCAGGGAAGTGGCCTTCTGTCTTCTAGTTCGGT
GCTCTTTTCTTACCCCAAACTGGCTCTCCTGACTCCCATC
TGCTTTCTTTCTTTTTTCTTTTCTTTTTTTTTTTTTTTTT
TTTTGAGACAGAGTTTCCACTCTTATTGCCCAGGCTGCAG
TGCAATGGCGCAATCTCGGCTTACTGCAACCTCTGCCTGC
CAGCCTCAAGCAATTCTCCTGCCTTAGCCTACTAAGTAGC
TGGAATCACAGGCATGCAACCCCACACCCGGCTAATTTTG
TATCTTTAGTAGAGACAGGGTTTCACCATGTTGACCAGGC
TGGTCTCGAACTCCTGACCTCAGGTGATCCACCTGCCCGG
CTAGTCCTTCCAAAGTGCTGGGATTACAGGCATGAGCCAC
TGTGTCCGGCCTCTCATTTGCTTTCTTTCTTTTCTTTTAT
TTTTTATTTTTTATTTTTTTCGTTAAGACAGTGTTTCACT
CTTGTTGCCCAGGCTGGAGTGCAATGGCGTGATCTCAGCT
CACCGCAACCTCCACCTCCTGGGTTCAAGAGATTCTTCTG
CCTCAGCCTCCCGAGTAGCTGGAATTACAGACGTCCATCA
CCACGCCTGGCTATTTTTTTTTTTTTAATTTTTAGTAAAG
ATGGGGTTTCACCATATTGGCCAAGCTGGTCTCAAACTCC
TGACCTCAGGTGATCCACCTGCCTCAGCCTCCCAAAGTGC
TGGGATTACAGGCGTGAGCCACTGCGCCCGGCCCATTTGC
TTTCTAAATTATTTTCCACATTGGTTTTTGCTAGTTAGGT
ATATCTTTATTAGTGATAGTTTTACATTTTCCCCCATATC
ACATGTTTTTTTAAGACAATGATGGAGGTTCACCCTGGAT
TAAACTGTATCCCCAGGCAGCCCACAGGGAAGACAGAACA
CAGGTTGCCTGTGAGACCGAGGCCCATCCCCCACCCTGGC
GTTGAGGCTGCACTATGTTTTAAAATTACCTGGGTATATT
TATATATTAGTGTTCTTTTCTATTTTGAAAATGCTTTCCC
ATTGTGCTTGGCTCACCGGGGCAGTGCTGTTCTCCTGGTT
GTGCCGATAGGCTTTTCAATCAAAAACAAGAAAAAAACCC
ACACATTTCTATTTCTTTATATATCTCCGCTTTTTCTGGA
AAATAAATATTTGTTGAATTGAATTGGGAAAATTTTTTAG
AAAAATGTTTTTGTACGTTGTGTGTTCTGCTGTTATTGTT
GTTAAATAAGTGCTTTCAGTGACAGGGCTTTTGTTCTGGA
AAGGGGGTTTTTTGTGTTGGGGAGGGGAGATATTCTACAT
CCACGAGGCTATGTTAGGCGTTTTGGAGTGGGAGTCAATG
CCTGCAAGCCAGCGGTGGCCACTGTCTTCTCATTTTTCTC
TCTCTCTTTCTTCTCTCCCACCAGGTTTCTGCCCCAAATT
CACACACTCCCTCCTATCACCAAAGCCACCCGCCACCGCT
GGCCTCCTGCATGCTGTGGGAGGAGAGCAGGGCAGACAAC
GTTGCCTCCCCTGACTCCCATCGCGCGGGCTTGTGAGTCC
ATGAAGCGCAGATGTCCAGGGAACTATCTGATGCAGCGTG
AGGGGAAGGTGATGCAGCGGCATCCCACCTTGAGATGAGA
GGAAGCTGTTCTGGGCTTCCAGTGATTGGCAGCTGAGGTC
ACTCCTTTGCCCATACTCCGCCCCAAGACTGTTTCCAGTG
ACCCGAGTTCACTTCAATGATCGCTGCACAGCAGAAGTGA
GTTTTACTTAGGTTGAGACGCTCACATATGGGGAATGCAG
AATAAATCCCATCCCTTCCTCAGCCAGCAGGGGCAAGGCC
CTGAGAAGGAGAACATCATGTAGGTACAGGCCAACCCCGG
GGGCCTCTCACAGGGCCTTCCTCGTCATCACTCACCTCTC
TATTCAGCAAACACTCAATGAGACAACCATGGACCCTAGG
GATGCAACAGTGAAGGAGACGCAGCCCTTCAACACCTGGC
AGGGCAGAGACACTTCAACAGTCATTACCAGCCCCAGTGG
ACAGTAAGTGTGATGGCAGGGAAGCCCAGCATGCGACGCC
TGCACTTAGGAGGGACAGCTGACAGGCGGCTGACCTTTCT
TTCTTTCTTTTTTCTTTTGAGACGGAGTCTTGCTCTGTCA
CACAGGCTGGAGTACAACGGCACAATCTAGGCTCACTGCA
ACCTCCACCTCCTGGATTCAAGCGATTCTCCTGCCTCAAA
GATGGGGGGGGTTTCACCGTGTTGGTCAGGCTGGTCTCAA
ACCCCTGACCTCATGATCCACTGGCCTCGGCCTTCCAAAG
TGCTGGGATTACAGGCATGAGCCACTGTGCCCGGCCAGCT
GACCTATCCTAAAAGATGTGTAGGTCTTATTGGGTGCAGT
GGCTCATGCCTGTAATCCCAACACTTTTTGGTAGGCTGAG
GTGGGCAGATCTCTTGAGCCCAGGAGTTTGAGACCAGCCT
GGGCAACATGATGAAACCCTGTATCTACAAAAAATACAAA
AATTAGCCAGGCAGGGTGGCGCAAACATGTGGTCCCAGCT
ACTAGGGAGGCTGAAGTGGGAGGATTGCTTGAGACTGGGA
GGTCAAAGCTGTAGTGAGCTGTGGTCACACCACTGCACTC
CAGCCTGGGCGACAGAGCAAGGCCCTGTCAAAAAAAATAA
ATAAATAAAGATATGTAGGTCTCAATCATCTCAACAACTG
AAGAAGAGAAGGAGAAAAGGCATTCTAGGAGAAGGAACAA
TGTGTGAGACAGAATGACCGAAAAGCAACTTCAAGTCCTG
CAGAGTCTGACAGGAAGCATGGGTGGAGGGGAAGCAAAGG
CAGAAAATGAGAGCCGTTGGGCTCATCTATTTATGCCAAG
CACTGTTCTGTGTGCTGAGGGAACCATGCTGAGCAAGAGG
GTGCTCCCTGCTCTCATGGAGCCTCCATTCCAGTGGGGGA
GACAGTAAAAACCAATCAACCTAACAAGAGTCATAAATGC
CGTACAGAAGATGACTGCGGAAAGGCGGGGCACGGCAGCT
GGAAGAATCTTTTGTTTTTTTTTCTGAGATGGAGTCGTAG
GCCGGGCGCGGTGGCTCACGCTTGTAATCCCAGCACTTTG
GGAGGCTGAGGTGGGCAGATCTCTTGAGCCCAGGAGTTTG
AGACCAGCCCGGGCAACATGGTGAAACCCTCTATCTACAA
AAAATACAAAAATTAGCCGGGCGTGGTGGTGGGCGCCTGT
AGTCCCAGCTACTCGGAGAGGCTGAGGCAGGAGAATGGCG
TGAACCCGGGAGGCGGAGCTTGCAGTGAGCCGTGATTGCG
CCACTGCACTCCAGCCTGGGTGACAGAGCGAGACTCCTTC
TCAAAAAAAAAAAAAAAAAGAAGAGATGGAGTCTCGCTCT
GTATCCCAGGCTGGAGTGCAGTGGCGCAATCTCTTCTCAC
TGCTGCAAGCTCCGCCTCCCGGGTTCACGCCATTCTCCTG
CCTCAGCCTCCCGAGTAGCTGGGACTACAGGTGCCCGCCA
CCATGCCCGGCTAATTTCTGTATTTTTAGTAGAGATGGGG
TTTCACCGTGTTGGTCAGGCTGGTCTCAAACCCCTGACCT
CATGATCCACTGGCCTCGGCCTTCCAAAGTGCTGGGATTA
CAGGCATGAGCCACTGTGCCCGGCCAGCTGACCTATCCTA
AAAGATGTGTAGGTCTTATTGGGTGCAGTGGCTCATGCCT
GTAATTCCAGAACTTTGGGAGGCCGCGGTGGGCAGATCTC
GAGCCCAGGAGTTTGAGACCAGCCTGGGCAACATGATGAA
ACCTTTTCTCTACAAAAAAACACAAAAATTAGCCAGGCAG
GGTGGCTAAACATGTGGTCCCAGCTACTAGGGAGGCTGAA
GTGGGAGGATTGCTTGAGACTGGGAGGTCAAAGCTGTAGT
GAGCTGTGGTCACACCACTGCACTCCAGCCTGGGCGACAG
AGCAAGACCCTAATCAAAAAAAATAAATAAATAAAGATAT
GTAGGTCTCAATCATCTCAACAACTGAAGAAGAGAAGGAG
AAAAGGCATTCTAGGAGAAGGAACAATGTGTGAGACAGAA
TGACCGAAAAGCAACTTCAAGTCCTGCAGAGTCTGACAGG
AAGCATGGGTGGAGGGGAAGCAAAGGCAGAAAATGAGAGC
CGTTGGGCTCATCTATTTATGCCAAGCACTGTTCTGTGTG
CTGAGGGAACCATGCTGAGCAAGAGGGTGCTCCCTGCTCT
CATGGAGCCTCCATTCCAGTGGGGGAGACAGTAAAAACCA
ATCAACCTAACAAGAGTCATAAATGCCGCACAGAAGATGA
CTTCGAAAGGCGGCACGGCAGCTGGAAGAATCTTTGTTTT
TTTTCTGAGATGGAGTCGTAGGCCGAGTAGCGGTGGCTCG
CTTGTAATCCCAGCACTTTGGGAGGCCCGGCCAGGCGGAC
CACGAGGAGTCAGGAGGTCGAGACCCGCGGTGAAACCCGT
CTCTACTAAAAATACAAAAATTAGCTGGGCGTGGTGGTGG
GCGCCTGTAGTCCCAGCTACCGGAGAGGCTGAGGCAGGAG
AATGGCCTGAACCCGGGAGGCGGAGCTGGCAGTGAGCCGA
GATGGGGCCACTGCACTCCAGCCTGGGTGACAGGCGAGAC
TCCTTCTCAAAAAAAAAAAAAAAAAAAAAAGAAGAGATGG
AGTCTCGCTCTGTCTCCCAGGCTGGAGTGCAGTGGCGCAA
TCTCTTTCACTGCTGCAAGCTCCCACCGGTTCACTTCATT
CTCCTGCCTCAGCCTCCCGAGTAGCTGGGACTACAGGTGC
CCGCCACCATGCCCGCTAATTTTTGTATTTTTAGTAGAGA
CGAGGTTTCACTGTGTTAGCCAGGATGGTCTCGATCTCTG
GACCTCGTGATTCGCCCGCCTCAGCCTCCCAAAATGATGG
GATTACAGGCGTGAGCCACCGTGCCCGGCCTGCAGCTGGG
AGAATCTTTCTAGGGAGAGGTGAGTGATAAGAAAGAGTTG
GCCATGTGAAAATCAGGCATCCCCCGGACACAGCTTTCAA
AAAGGTGCCAGGTGACACAGCTGTTTAAGAATTTTTTTTT
TTTTGGTCGGGCGCGGTAGCTCATGCCTGTAATCCCAGCA
CTTTGGGAGGCTGAGGTGGGCGGATCACAAGGTCAGGAGA
TCGAGACCATCCTGGCTAACACGGTGAAACCCCGTCTCTA
CTAAAACTACAAAAATTAGCCGGGCATGGCGGCGGGCCCC
TGTAGTCTCAGCTGCTAGGGAGGCTGAGGCAGGAGAATGG
CCTGAACCCGGGAGGCGGAGCTTGCAGTGAGCCGAGATGG
GGCCACTGCACTCCAGCCTGGGCGACACAGAAAAAGAAAT
TTTTTTTTTTTGAATTGAGACCGGGTCTTACTCTGTCACT
CAGGCTGGAGTGCAGTGGTGCTATCTCAGCTTACTGCAAA
CTCTACCTCCTGGGTTCAAGCAATTCTCCTGCCTCAACCT
CCCGAGTAGCTGGAATTACAGGTGCACACCATCATGCCCA
GCTAATTGTTGTATTTTTAGTAGAGACGGGGTTTCACCAT
GTTGGCCAGGCTGTTCTCGAACTCTTGACTTCAAGTGATC
CACCTACCTCGGCCTCCCAAAGTGCCGGGATTACAGGTGT
GAGCCATCATGCCTGTCCTGTTCAAGGACATTTTTACAGG
GGAACTGCTTTAAAAGACTACACCCCTTGCCAAACTCCCA
CCTCTCTAGTCCCTTGTAAGAGTTATTGCTGCATAACAAA
TTACCCCAAAACTTAGTAACATACGCCGGCATGGTGGCAA
CATGGTGAGACCCTATCTCAACTAAAATTACAAAAATTAG
CTGGGCGTGGTGGTGCACCCCTGTAGTCCTAGTTACTCAG
GAGGTTGAGGCACGAGAATTGCTTGAACCTGGAAGGTGGA
GGTTTCGGTGAGCTGAGATTGTGCCACTGCACTGCAGCCT
GGGCAACAAAGCAAGACCTTGTCTCAATAAAAAAAAAAAA
AAGAGAAAAGAAAGAAAGAAAGAAAACAAAAAAAGGAAAA
GGCATTGCAGATGTGATTAAATTAATAAATCTTGGATTAG
CAGGTGTGCACAGTCATTACAAGAGACTTTTTTTTTTTTT
TAGACAGAGGCTGGCTCTGTCACCCAGGCTAGAGTGCAGT
GGCGCGATCTCGGCTCACTGCAAACTCTGCCTCTCAGGTT
CAAGCAATTCTCCTGCCTCAGGCTCCCGAGTAGCTGGGAT
TACAGTCATGTGCCACCACGCCCAGCTAATTTTTGTATTT
TTAGTAGAAACGGGGTTTTGCCATTTTGGCCAGGCTGGTC
TCGAACTCCTGACCTCAGGTGATCCACTTGCCTGAGCCTC
CATAAGTGCTGGGATTACAGGCATGAGCCACTGTGCCTGG
CCCAGCCACAAGAGGCCTTATAAGTAAAAAAGGGAGGCAA
GAGCATCAGAGAAAGAGATGTTTTGATGGGTGCAGAGGTT
GGCATGATACGATTGCTGGCTTTGCAGATGGAAGAAGGCC
ACCAGCCAAGAAATGCTGTCAGTGCCTGGAAGCTGGAAAG
GCAATGAAATGGATTTTCCCTGGAACCTCCAGGGAGAATA
TAGAACAGCCTCTACCTTGATTTTCACCCAGTGAGACACA
TTTTGGATTTCTGACCTACAGAATTGTAAGGTAAATATAT
GATCTTATAAACTATTAGGTTTGTGGCAATTTGTTATAGC
AGCAACAGGAAATTATTATGGGGGTATTGGTGCCATTAAG
GTATGCAGGGGTAGAAGCAGATTTGGGGACAGAAAACACT
TCTGTTTTAGGCATGATAAGTTTATGGAGCCCAGGTGCAG
TTGTGCAATAGCTGAGTATCTGAGGCTAGAACTCAGGAGG
AAAGTCTGGCTGGCAGAGGATACTCAGGGACTATCATGGT
TTTAGGAGAAATGGAAACCATAAAAATGAATGAAGGATGA
GATTGAGCAGAAACGGAGGATGGCAGAGGAGCCCTTGAAG
GAGAGAGAGAACAATTATCCCAGATTAACTACTTCATCTC
CTAACAAAGGCAGTAAAGTGATAGCATAGTGAAGACTTTA
GTTTCATTCTACTGATTCTCTGGGGTCTGTTTTTTATTTT
CCAGGCTGCCTGGATCCTCAGAGTTTGTCTGGAAAGCCTC
TTGAGATGGGGTCATGTGCTCCGAGGATCCCAGGAGGAAG
GATGGGGCAACAGCAGACAAACCTATGCCTCTGCAGCAGC
TGTACCGTTGTCCTGGGAGTGAGCCCCAGCCATGGCTCAA
GGCACACGTGCCTCCAGAGGACAATCTGGGATGCTCAGGG
GACAGAGAGGCAGAGGGATTATCAGGGTGAAGCTGTCTTT
TTCACTTCTTTGGCGCTCAGCCCAGGGCCTGGATTTATCC
TGCACAAAATGAACAATGCAGGGCCCTTCATCTGGGGAAA
GGCTAACAGGGGCACCCAAGCGGAGCTAGGAGGTCCAGAT
CCTCCAGTGGCAGGGAGGGAGGGAGCTCCTTTCCAGGTAC
TTTCTTTCCTAGGTAGAGGATCTTGGTGACTCATCTCCCA
GTTCAACTGTAAAGGCTAAGGGGCTCCTTGAAGTTTCCTT
CCCTATGAAAATGTCCATAGCATGTTTGTCACTTAGGAAT
GTTTTTCATTGATGGGAAACAGAAAAGCCAACTAGTAGGA
GATGAAATAAGTTGAGTTTTTTTTTTTAATAGCAAGAAGT
CTGGATATTGTCAGTAGCTGGCGTTGGTTTAGGACACAAT
AATATTGGGGATGACATCCTGTATTTTTCTTGGCCTTTTT
CTTAGAGTCACAATATGGATGCTATGGCTCAAGGTATCAC
ATCCCTATTCAAGGCAGGATATAGGAGGAAGGGATGGTGC
CAGATACATCTGTCCCATTTATTAAAAAGCAAGCTTCTCC
AAAACCTAAGCAGGTTTCTGCCTATCTCTTACTGCCAGGA
CACTGTCAAATGTTCCCTACAGCTACAGAAGATGAGAAAA
GAAGATACTCATTTTTCCAGCCTCTAGAGTGGAGACTGGT
AAGGGAAAGGAGGTTCAGAATGGGTGTGGGATAAGCCAGT
CTATCGTTAGATAAATGCTTGTTGACCCAAATTGCTTCGC
CTTAAAAGAGACAGGTTGTTCCATGTGAAGGCATCTGGGG
TATAAAGGATCTCTCACCCATGTCAGAGACCCCTCACCCA
CCACACCTGGGCAGCCCCTGATGATCTATCCAGGCACCTG
CTGCCATGGGCTATGGCCCACTAACATCTCTCTCTCTCTC
TCTCTCTCGCTCGCTCTCTGGGAGGTTTGTCTCACAGAAA
GCCACATCATTGAGGAAGCAGAAGGAAAAGAGAAATTCTG
TCTTAACTTCCAAGTAATAAAATTCAGGGCTGTTTTCTGT
GGCCAAAGTTAACTGTTCAATTAGCTCAGAGAGGAAATGT
CAAACCAGTTATCTGGGATAGTGACTAGCTCTCACCTTTT
AACCAGCTGCCTGGACTTGAAGAGCCAGCTGGCACCCAGG
TCCTGGGTATGTGGGGGCCTCCTTCCAGCCAGCTTTCCTC
CTCTCCCTCTCCCCTCATTTCTGCTGCTTGGGTTCCACCT
GGTCCCACCTGATCTTCACATCTGTTTACCCTTAGATTGG
GCTGCCTCCCATCCATCCTCTCTCACCTGCAGATGGAGTA
TCTCTGAAGCTGACTATGCAACCAACACCTCCCTCCCTCC
CTGCCCCTCCTTGGACTCTCCACCCAGCTGCAGTGGGCTG
GCAGGAAGACCCACCTTCCTAACCACAGGCCCCTGCCAGG
CACACACACAGTACTGGGATTCCCCAGAGCAATGCAATGC
TGTTAGACGTGGTGGGAGGGTCAAGCTCTGGGAGAAATTC
CGAGGGACTTGCAGGCATGACTCATACTTGGCATTTGGTG
GGTGTCTGCCCACATGAACATGAAGACAGGCACCTGCCCA
CCCTCAAGCATGCCTGGGGTCTCCTGCTTGAGTGGGCAAG
TTTTTGCTTCTGCAAGACTGCAGGGAGCTCATTGGCATGT
CCTTCGTAGGGGCAGCAGCCTGCCTACAGGGGGTCCACAG
CAGGAGTCCACAGCAGGAGCCTCGCCCAGCAAGGATGTTG
CATCTCCTGGTGATTAACGGATGAGAGTCATTCCCATCGA
CCCTGAATCCCAATAGCCTGGGAATGGGGTGGAGTGCTAA
ACGAGGGTAGGCGGATACAGGAACAATTTCCAAAAGTCTA
GGTTAGCCCTGCTGCTGTGTTGGTGAAGACTGGTGAGGGT
GCAGGCAAAGGGAAAAGGGACCCTTTCCTAAACTGTTGGC
AGAAATATAAATTGGCTTAGTATTTCTGAAGGACAATTTG
GCCTTACCTATCAATTTTTATTTATTTTTATTTTTTTGAG
ACAAGATCTCACTCTGTGGTCCAGGCTGGAGTGCAATGTT
GCAGTTGTGCAGTAGCGCAATCATGGCTCACTGCAACCTC
CACCTCCTGGGCTCAAGTGATCCTCCCACCTCAGCCTCCC
AAGTAGCTGGGACTACAAGCACACATCACCATGCTTGGCT
AACTTTTTGTATTTTTTTTGGTAAAGACAAGGTCTCACCA
TGTTGCCCAGGCTGGTCTTGAACTCCTGAGCTCAAGCAAT
CCACCTGCTTCAGCCTCCCAAAGTGCTGAGATTACAGGCG
TCAGCTACCGTGCCCAGCCACCTATTAAATTTTATTTTAT
TTTATGTTTTGAGTCCGTGTCTCACTCTGTTGCCCAGGCT
AGAGTGCAGTGGTATGGTCTTGGCTTACTACAACCTCCAC
CTCCCAAGTTCAAGTGATTCTCCTGCCTCAGCCTCCTGAG
TAGCTGGGACTACAGGCATGCAACATCACGCCTGGCTAAT
TTTTGTATTTTTAGTAGCGATGGGGTTTCACCATGTTGGT
GAGGCTGGTCTCAAACTCCTGACCTCAGGTGATCCGCCTG
CCTCAGCCTCCCAAAGTGCTGGGATTATAGGCATGAAGCA
CTGTGCCTGGCCACCTATCAAATTTTAAATGGGTAAGTGT
ATATCTAGGCTGCAGATTTAGTTCCACACATGTATTATCT
TAGCAAGGTTTCTCCCAAGGATTTGGGGGAAAAAGGGGAC
TTACATTTTCTACTTCATACACTTTTATATTTATATTTTT
TGATGATGAGCATGTATTAACTTTCTAATTATAAAAATAG
CAAAAGCGTGGCTGGGCACGGTGGCTCACGCCTGTAATCC
CAGCACCTTGGGAGGCTGAGAAGGATCATGAGAGATCAGG
AGGTCGAGACCACATCCTAGCTGCTGCAATTTGAAACCCT
CTCTACTAAAAATACAAAAAAATCAGCTGGGCATGGTGGT
GGGTGCCTGTAGTCCCAGCTGCTGGGGAGGCTGAGTCAGG
AGAATGGCGTGAACCCGGGGGGCGGAGCCTGCAGTGAGCA
GAGATCGCGCCACTGCACTCCAGCCCATGGCTGTGCAGAC
CCGCCCCCAAACAAACAAACAAACAACAACAAAAAAAACA
ATAGCAAAAGGGTTACCAACATTTTCCTATACTTCAAATG
TGTATAAGTGTAGGTTCCTGTATTCCACTGGTAGACGTTT
TTACGAGTCAGCAGGGTCAATGGGGACATGAGGTGACTGG
TAAGGGGATTTAGGGGCCATCAGAGAGGGCAGAGCATCTG
GCTTCATTTGCTTGGGGGCAAGGGCTGCCCCATGGATCTC
CCCAGGGGCCTAGACTCCCAGCATCCCATTTATTAAGATG
AAAAAATAGAAAACAGGAAGAGAAAAAATAATATAGCAGA
CAATAAAAGAGACAGTACATTAAAAGAAATAAAAAAGATT
ATTAAAACGATATAAAAGACAGTACGCAACTAAATGATTA
AATGAACTAAAAATAGCCCCTGGCTCAGTCTGAGGCTCCC
CAAGGCCGGTCAACTCTGGAGGTTGCCAAGCACAACCACA
GGTTCCCCCCAAGCCCACAGTCTGCACTGCACCCAGCGGG
AGGAGGGCCGCGAAGGCGGGGTTCGCCTTGCTGCTCAGTC
CTAAGTAAGGACATGGGCTGCTCCTTTGCTCCTCATGGCC
GAGCTGGAATCTGGTGGGGCTGTTCAGACAATCTGAGTGA
AGACCTGGGCCCCTCAGAGGGGCTTTGGAATGTGGAGATG
TGTATGTTCCTGCAATGACCAGGTACGCTGGCTCTGAGTC
CCCTGCGGCCCTGTTCCCAGTCTGCTTCCTTGCCTCTCAG
GCCTGCCTTCTCCCTTCGGAGAGAGAGTGATCTTCAGGCT
TTCTTATGGGGGAACTTCTGAGCCCCGAGTCACTCTCAGG
CCACTTCTCCCTGGTCTCACATCCTTCTAAGGATCTGCCC
GGCAGCTGGGGTAATTGTCAGATGTGCATTCCCTACAGAA
CAAAAGGACGGAGCAGGCCTTGTCTTAGCTCTGAGCAGAG
AGTTTAACCAGCTTCTCTCCTCACGGCAATACATTTCCCA
AGGTCAGGGTTCTTCAACCTGGCAGAGTCGCATGAGGAGA
CTTCAGCATGCCCCTGGGTGTGTCTAAGGTCCTCTTAGTC
TGGCTTTAAAGGGCACCTCTGGCCAGGAGTGGTGGCTCAG
GCCAGGTGCGGTGGTTCATGCCTATAATCCCAGCACTTTG
GGAGGCTGAGGGGGGTGGATCACCTGAGGTCGGGAGTTCA
AGGCCAGCCTGACCAACATGGAGAAACCTTGTCTCTACTA
AAAACACAAAAATTAGCTGGGCGTGGTGGCGCATACCTGT
AATCCCAGCTACTCAGGAGGCTGAGGCAGGAGAATCGCTT
GAACCCGGGAGGCGGAGGTTGCGGTGAGCTGAGATCGTGC
CATCACACTCCAGCCTGGGCAACAAGAGCGAAACTCTGTC
TCAAAATAAATAAATAAATAAATAAATAAAATAAAGGACA
CATCTGCCAAGCTGGGAAGAATATTATGCCTTGCTATCCT
GCTGGCAGCTTCCTCTCTGTGCCCCATCTAGCAATGGCTA
GAACAGACCAAATCCTCACTCGTTTCTCTGTGATTTACAG
GCACAAGACCCTCTACATCCCTATGGAAAAGGAGCTGCTA
TCACCAGGGGAAAGATTAAGTGGTACATGTTGTTGCATCC
TCACCATAGAGCACTCCTGAGCACTTAAGAGGCTGACGTG
GGCCTCTTAAGGCCAACCCATATGTGGGCCAGGAAAGGCT
ATCTATGCTGAGTTATTGAGGCCCAGGGTCTGGTCTTCCA
GAACCAAGAAATATTTGCCCAGAATTAAATCCCCATCACT
TGTTAACAGCTTCCTGCTTTGAGACCAAGGCTTCAAAAGT
CCCAGGAGCAATGCTTGGTCAAGGCTTGAGATTAAATGTT
GAGGGCTCCCCACCACACAGAAATCTCCCTAAGGAAGGAA
ACATTCCCAAGTACAGAGCAATCTGGCTCCCAGGGAGGTC
AGGGGACAAATTACCACTGTCTGTTCCTCCAAACCCCAGG
AGTCTTTCGCCAGTCACAAAAAAACAGCACAATAACAATA
AAAGCGAGAAGATAAGATGAGATGAAAGAATGTAATATAA
AATCATAAAGAACGAAATAGAGATAACGAATGATCAAGAT
AAGTAAAACAGAGCTAGAGTACTCAAAGATGAAAAGGAGA
AAAGAGATAAATAAGCTTTTAAAATTATACAAAAAATACA
ATCAACAATTTATGAGATTAGAAGCTGAGGTTATAAAAAC
AAAGCTTTACAATGTTCAAATAGCCCAGGCAATGGAACCT
GAGTGGCCAGCAGCCTGCAGGAGTCTTCCTGGTCTCCCAC
ACAAAGGCAGAGTTTGAAACCCCCTTTAACCAACTCCAGA
GCCCTTCTAGGCAATATCTCACTGCTTAAACACGTTGGGG
CCATTATTTCCGACTTCTAATTTTTGCTGATGTCCATGAG
GTACTATCCAATTCATCTTCTGCCTGTGTTTCCAAAGCAA
ATGTTATTGGGAACTAGTAAAATATAGGTCCACAATTCCT
AACTCTCAATTCAGAAATCCAAAAAGCCATAAAAACCAAA
ACTCTGTCATCTCTTATTTGATGGCATAACCTGATCTAGC
CTGAACTTATTTGGCAGCAAAACCTGACCTGAACTGAGGT
GAAGTTATTTATAGGGTGAATCTTCATTCATTTCCTTGCA
GAAATATTAATATGCTTGATTTGAGGGAACTGCCACAGAG
CTTGCTCCGGGAGTTGCGTAATACAGAGTATGTGCATCTT
ACCTTACTAAAATTCTGAAACACATCTGGCCCTAAGGTTT
CAGATAAGAGATTGTGGACCCGAATTAAAATCCTCCACCA
GGTAGAAGAATAGGAAAACAAATGGTAGCATATTCACACA
ATGGAATACTATACAGCAATGACAATGACTTAGCTACGCT
ACACTCTACATAATGTCCAGAAAAGAAGCCAGACACAAAA
TTCACACGTTTTGGAAGGCTCAAGACTACCTAGTGTTCGT
TTTGTTCATTTCTTAAATTCCACTGCTATAGAGTCCAAAA
CCAAGAAACCTAATCAGGTAGGATTTCTTTCATTTAATCT
TTCAGTAAATATAGGCCAGTACCCTGATTACCTCTTCCCA
CTAGAGCCTAAGCCGACCCCTTTGGAGAATGTACTGCTAA
GCCCCACGCTGACAGCCGTGTCGCCAATGCAGGGCCAGTT
TGTTCCCTCCCCACCTTCCTCCCTCTGCCTTTGTCTCCAG
CTCCTCTTTGTTTTGCCCCGGTGGAGTGGCTCACGGGATG
GTGGCAATCTTGTCTTTTCATGCTTTTGTCCTCACTCCAT
CCGGGGTCCCTGTCCACCCTCTTCCCTGGCCATTCACACA
GGCGTTTTATCTTTCTTCATTCCCTCTCCTCCTTGGCTGA
TGGGCTGCCCGATCCCCACGCGGCCCAGTCTCTTCCTGTC
CTTATGTCTCTACCGTCTGATGCTTGGGATCTGCTGGTTT
TAGGCTTTTGTTTGGGCCGCAGGGCGTTCTCTCTGCCTCT
GCCTCTCACTCCCACCACCCTCCCTTCCTTCCCCCTCATC
TCGATGTCCTTTGTGGGACATTCACTTTTATCACCCTTTG
ATTTTCTCTCTCCTCTTTGTAGAGGGAGAATGAAAGGCTC
AGCTAATTGTAGCAGTGGGGCAGTGACGCCTGGCTCCCCT
TCCCAGCACCTTCCCCACCAGGGCTGAGCAGAAAGGGAAA
TGAGGGCAATTCAGACTCCCACTGCCCTAAGCCTGCTCCA
GATCTCTCTCCCCATGGACTTTTCGCCCCCAGTTTTCTCA
AGGGGAGATTAGATAGTACTGGAGCCCCTCAACCCCACCT
CCACTCAGTCTCCCTGGACTCACTCCTTGTTCACTTTTGT
ATTCACTGTGCCCTGGTGTGTGCCAGGCAGCCAGCAAGAT
GCTGGGTGCAGAGTGGCCAACCAGTTGGATGTGCAGTCTC
TGACTTCATGTCCTAACATGAAGCGGGCTGGGGCTATGAT
AGCGGAATTATAGTGTTGTCTTCAACAGAGGGACTGAACT
CAGAATGGGGCCAGGGACCAGCTCCCTGAGGAAATGATGT
CTAAGTTGAGAACTGAAGAGGACTTAGAGGAGTCTGGACA
GAGAGGAGGAAAATGTGTCCTAAACAGAGCATCCAGTTTA
ACAGGAGAGAGCATGACATAAAATTCATTATGATCAGAAC
ATGAACTGGTGGGAGCCGGGTAATGGGGTCTTGTAAGGAG
CTTGCAATTTATCCTAAGGATGCAGGAAGTCACGGAAGTG
TTTTCAGTGGGGAATGGGACAGATCATATTTGTGTTTGGG
GTGATGTGGGGAATAGGCTGAGGGGGAGCAAGACTGGAGG
GAGGATTAGGACATGTAGTGCTTTCCTGTGGTTGCTGTAA
CAAATGACCACAGATTGAGTGGCTACAAATCACTTAAATG
TATTACAAATCACACAGATCTGGAGGTCAGAAGTCCAAAA
TCAGACTCACTGGGATAAAGTTAAGGTGTTGGCAGGGTGA
TTCCTTCTAGAAGTTCAAGTGGAAAATCCATGTCTATGTC
TTTTCCAGCTTCCAAGGGCCATCTGCATTCCTGGGATCAT
GGCCCCTTCCTCCATCTTCAAAGGGCATGACTCCAACCTC
TGCTTTTCTATTCATGTCTCTTCTCTATGTCTGACCCTCC
AGCCTCTCTTTTTTTTTTTTTTTTTGAGACAAAGTTTTGC
TCTTGTTGCCTAGGCTGGAGTGCAATGGCACAATCTTGGG
TTCAAGCCATTGTCCTGCCTCAGCCTCCCGAGTAGCTGGG
ACTACAGGCACCTGCCACCACGCCCGGCTAATGTTTTGTA
TTTTTAGTAGAGATGGGGGATTCACCATGTTGGCCAGGCT
GGTCTCAAACTCCTGAACTTCAAGTGATCCACCCACCTCG
GCCTCCCAAAGTGCTGGGATTACAGGTGTGAGCCACCACG
CCCGGCCCAACCTCTCTTTTATAAGGACCTTTGTGATTAC
ATTGGGCCCCTCCGGATAACCCAGGATAACCTCCCTATCT
CAAGATCCTTAATTTAGTCACATCTGCAAAGTCCCTTTTC
TTATGCAAGGCAAAATATTCATAGGTTCTGGGGATTAGGA
TGTGGACATCTTTGCCAGGCCATTGTTCTGCCCACTGCAG
GGGACTGTCGTGGTATTTGAGATAGGAGATAGTGATTGGT
AGCAGTACAGACGGAATCAAGGGCATAGATTTGAGATAAC
TTTAGAAATTAGACTAGTTGGTGACTGATTAGATATGGGA
CGTTGGGGAGAGAGATGAGGGGAGATCATGTCTGGTTTTC
TGACTCCGGCACTTGAAAAGATGGGGATATGGTTTACAAG
ACAGAGAACACAGGAGAAAAACTAGGTGTCAGGAGTGGAC
TACAGGAGGAGATGAGTCTGACCTGCCTCTGAGACAGCTA
AGGTGAGATGACCAGAGGGCAGGTGGAGGTGCATCTGGAG
TCCAGGAGAAGAAGGGTCTGGGGAGGGTGATATGGTTTAG
AGTCAGTAAACCATGGCCAGGGGGCTGGCAGTCTGTTTTG
CAAATAAAGCATTATTAAAACACAGTCAAGCCCATTCCTT
CTGTTTTATTTATTTATTTATTTTAGAGATAGGGTCTTGC
TCTATCACTTAGGGTGGAGTGCAGTGGTATGATCATGCCT
TACTGTAACCTTGAACTCTTGGGCTCAAAAGATTCTCCTG
CCTCAACCTCTCAAGTAGCTAGGACTGCAGATGTGCACCA
CCACACTCGGCTAATTTTTTATTTTTAGTTTTTGTAGAGA
TGGGGTCTCCCTATGTTGTCCAGGCTGGTCCTCAACTCCT
AACCTCAAGCAATTCTCCCACCTCGGCCTCCCAAAGTGCT
GGAATTATAGGCATGAGCTACTGTGCCCAGTTCCATTTCT
GTATTCTTTATGCCTGCTTTCATAATACAGCAGCAGAGTT
GAGTATTTGCAACAGAGACTGTATGGCCCACAAAGCCATG
TGGCCCTTTCAGAAAAAGTCTGCCAACCCCTGGGTTAGAG
AGTCATCAGCCCAAAGGTGGTACACAGGAGTGGGATATGT
ACATGTCCCATCCACACTCAAGGGGAAGGGATTATTCAGG
GTTTGTGCACCAGGGAATGGGAATCTTAACCTTAGGGGAA
TTTCTGGCCAGCAGGTCTCCTATATCAATCAGGTTAAAAC
TTTTTTAACTAGGAAGATAATAAGTGCCCATTAAAGTAAC
CCAGCACCATAAAACAGAGGGGAAAAACTTCTGACTCCCC
TTAGCTCAAGCTGTGGGTCATCTGCACAGCACAGCTGCAC
ATTAGAACTGTGCTTATGCCTCCCATTTAATAAATGAAGA
GACAATAAGTTATTTTTTTAAAAGCATTTATTTATTTATT
TATTTTTATTTATTTTTTGAGATGGAGTCTTACTTAGCCG
CCCAAGCTGGAGTGCAGTGTTTCAATCTCGGCTCACTGCA
ACCACCGTCTCCTGGGTTCAAGTGATTCTCCCATCTCAGC
CTCTGGAGTAGCTGGGATTACAGGCACCTGCCATCATGCA
CGGCTAATTTTTGCATTTTAGTAGAGATGGGATTTCATCA
TGTTGGCCAGGCTGGTCTTGAACTCCTGACCTCAGGTGAT
CTGCCTGCCTCGGCCTCCCAAAGTGCTAGGATGACAGGTG
TGAGCCACCGTGCCTGGCCAAAACAGCATTTAATAAAGAA
AAAATATTAAATTAATGGAAAAATCAAAACTGTAATAAAA
GACAAGATAAAAAGAGGGCAACAGTGGCTCACGCCTGTCA
TCACAGCACTTTGGGAGGCCAAGAAAGAGGATCACTTGAG
GCCAGGAATTCGAGACCAGCCTGGACAACATAGTGAGACC
TCATCTTTACAAAAAATTTTAAAATGAGCCGAGTGTGGTG
GTACGTGCCTATAGTCCCAGCTGCCTGGGAGGCTGAGGTG
GGAAGATCACTTGAGCGCAGGAGTTTGAGGCTACAGTAAG
TCATGATTTTGCCACTGCACTCCAGCCTGAATGACAGAGT
GAGACCCTGTCTCAAAAAAAAAAAAAAAAAAAAAAAAAAA
AAAAAGCAAGCAGCAAAAATAAAGTATAAAGTGATAAGAA
GAAACAAAAATTATGATTGAGGGCTGAGCATGGTGACTCA
CACCTGTAATGTCAGCACTTTCGGAGGCTGTGGAGGGCAG
ATCACGTGAGGTCAGGAGTTCGAGAGCAGCCTGGCTAACA
TGGTGAAACCCCGTCTCTACTAAAATCCAAAAATTAATGG
GTGTGATGGTGTGTGCCTGTAATCCCAGCTACTTGGGAGG
CGGAGGCAAGAGAGTGACTTGAGCCTCGGAGGTAGAAGTT
GCAGCGAGCCGAGATTATGCCACTGCACTTCAGTCTGGGT
GACAGAGTGAGACTCTGTCTCTAAAAATATATATATATGT
ATATATGATAAATATTCATATGTATATATGATGAATATAC
ATATGTATATATGATGAATATACATATGTATATATGATGA
ATATACATATGTATATATGATGAATATACATATGTATATA
TGATGAATATACATATGTATATATGACATATATATGTGAT
TGAGGATGAAAAGGTTAAGTAAAATTAAATAAAGATGTAT
AAAATAGGAAGAAAAGACAAAGCATGGTAAGAACAATTAA
ACTGCCAAATCAGTACAAGTTAAAAGACTTGAAGACTTGA
AGGATTAAAGGACCAAGGAACTTTCAAAGCTAAAATAAAA
TGTAAAAAACTAAGAAGTAAAGAACTGTAGTAAATGTGTT
TAAATCTGGAGCAAGAACAAATTGAAAAGCTTACCAATGT
CACGCTAAGTCAGCCAGTGATTCAAACGGAAGCAACTGTA
AAGTCCAACATACCTGCCTGAGTATCTTTCTCAACCAGTG
TTCTGCGTCTGAACCACGGAATACAGGATATTATTTGGGT
GACTGTTTTCTCAATTCCCCCAAGGTACATAACCAGTTCC
ATTTAAATGCAAAGGAGAGAAGTTAATTTATTGCACACAG
TGCCTTGGATGCTGAGATCATTAGGGCTTCCTTCTCACCA
AACTGGCTGATCTATGTCAAAAAGTGTGCAACTAAGAAAG
GGTCTGTCTGTTTGGCATTGAGTTCTGTGAGGCCTTTGAG
AGACAAGTTTTGGACAAGAGGTGGAAACAGAAGTAAGATT
CCTGGGACATTCTCCCTCTTCAAGAGCTGCTCAATCAAGT
GATGACTGACTAAAGCACAAGTCACTTTGGATCATTTACT
GGAAATAATAAAGCCATCAACAGATGTCTTTATTTCACCC
AGAAGAATTCAGAGAGGTAGCAGAGAATGTTCAGTTATTT
GATTTTACTCCCTATAAGACTGCTGGCCAAAGGCACAGGA
AGGACTTGTAAGTTGGTGCCTTTAAAAAAAAAGGCCGGGC
GCGGTGGCTCATGCCTGTAATCCCAGCACTTTGGGAGGCC
GAGGCAGGCAGATCACGAGGTCAGGAGATTGAGACCATCC
TGGCTAACACGGTGAAACCCCGTCTCTACTAAAAATATTA
AAAAATTAGCCGGGCGTGGTGGCGGGCGCCTGTAGTCCCA
GCTACTCGGAGGCTGAGGCAGGAGAATGGCATGAACCCGG
GAGGTGGAGCTTGCAGTGAGCCGAGATCGCCACTGCACTC
CAGCCTGGGTGACAGAGCGAACTCCGTCTCAAAAAAAAAA
AAAAAAAAAGAGACAAGGCCTGTATTAGTCCATTTTGCTT
TCTTATAAAGGTATACCTGAGACTGTGTAATTTATAAAGA
AAAGAGGTTTATTTGGCTCACAGTTCTGCAGGCTGTACAA
GAATGGCACCAGCAAATGCTAAACTTCTGGTGAGGCCTAA
GGAAGCTTTTACTCACGGTAGAAGGCACAGGGGGAGCAGG
CTTGTCACATGGCAAGAGAGGGAGCAAGAGAGAGATGTGG
AAGATTGAAGACACTTTTTTTTTTTTTTTTTTTTGAGACA
GGATCTTGCTCTGTACACCAGGCTGGAATGCAGTGGCACA
ATCACAGCTCACTGCAACTTCCTGGGCTCAAGCAATCCTT
CTGGGCTCAAGTGATTCTCCCAACCTCAGCCTCTTGAGGC
AGGACTACAAACGTGTGTCTCCATGCCTAACTAATTTTTT
GAATTTTTAGTAGAGATGAGATTTCACTATGTTTCCCAGG
CTGGTCTCGAACTCCTGAGCTCAAGCAATCCTCCCACCTT
GGCCTCCCAAACTGTTGGAATTACAGGCATAAGTCACTGT
GCTGGGTCCCCAGACTCTTTTTAACTAGATCTTGTGTGAA
CACATTACTCCGGGGCAAGGGGGGTGGGGAAGGGATAACC
AATACATTCATGAGGGATCTGCTCCCATGACCCAAACACC
TCCCACCAGGCCCCACCTCCAACACTGGGGATCATATTTC
AGCATGAGATTTAGAGAGGACACACATTCAAACCCTATCA
GGGCCCATCTTAAAGTCAGAGATTTGAAGAGAAAGAGATT
CTGAAATGAAAGAGATTCTGCTGCTGGCCTTGAAGAAGTA
GGTTACCACGTTCGAAGGGCCATTGGAGAGGGCTGCATGG
CAAAGACCAGAGAGTAACTTCTAGTTGTTGAAAGCAGTTC
CCAGCTAACAGCAAGGAAATAGGAACCTCAGTTATGCAAC
TGCAAGAAAATGAACTCTCCCAATAACCTGAGGGAGCTTA
GAAATAAACCTTTCCATTGCTAAGCGTCCAGATGAAGACG
AACCCAGCTGCCACCTTGATTTCAGCCTGGTGGGACCATG
AGCTGGGGACTCAGCTAAAACATGCCAGAATCTTGACTCA
CAGCAACTGTGAGATCATACATCTATATTGTTAAAGGCAC
TAAACTTATGGTATTTTATTATACAACAATTAAAAACTAA
TATATCATGTGAGATCTCACTAATAACCTTGTTGAACTGC
TGAAATAGACGTGGTTTTTTCTCTCATTCTGTTGAATTTC
TCTCTGAGGAGGTACAGCCTATAATCTCCATTCAATAAAC
CCACTGGACATTGGCAAACCCTTATTCACAACACCATGTA
TCAGGAAGGGAAGCTAGGTAAGAAGTTCTCTTTGGGGAAG
GATTGTCAACAGAAAAATGTCTAAAGTTAACAAATATACC
ATAACATGTGGTCTTGAGTTCTTCCAATAAAACTCCTTGG
AAGGAAGGAAGGTTGAAGAACCAAAACTTGGTGTCATGAT
TACATTTTCCCAAAATGGACAAAACAATGTTACCCGTCCC
ACGTGATTGTTGGGCTCTGAAACCAAGATTCCAAAATATG
GCCTTTAGACATGCTGAACTGTATTAGTCCCTTCTCACGC
TGCTAATAAAGACATACCTGAGACTGGGTAATTTATAAAG
GAAGAGGTTTAATTGACTCACAGTTCTGCAGAGCTGGGGA
GGCCTCAGGAAACTCACGATTGTGGTGGAAGGGGAAGCAA
ACACAAGTTCTTCACTTTGGCAGCAGCAAGGAGAAGTGCA
GAGCGGAGGTGGGGAAAAGCCCCTTATAAAACCATCAGAT
CTCGTAAGAGCTCACTCACTATCACAAGAACAGCGTGGAG
GTAACTGCCCCCGTGATTCAATTACCTCCCACCAGGTTCT
TCCCATAACACATGGGAATTATGGGAACTACAATTCAAGA
GGAGATTTGGGTGGGAACAGAGCCAAATCCTATCATGAAT
GAAGAAACCTCAAGGTCTCTCTGACCGCCCCCCCTCACTG
ACTCTCCCAAATCCAGGATGAAGTTGTTCTCTGAAGTTCC
TTTATCTGCCCAAAATCCAGACCCACAAGGGAGAACAATT
GTTTTTTCTTCCCCTCCCTGTAGGGTTAAGACAAGTTAAT
CTCTGTTCTGGCATCCATCCATTCTCCCTAGTAATCCTTT
ATTGCCCCTCAGCAGAATTCCTCTTCTCCCCTTCCCATAG
CCCGTTTTGCCAGGATGATATATAAACTTCCAAACTCCAC
TGGGAAGTGAGCAATCACCCTGTGGTTCTCCCCACATACA
CACTAATGATACATGTGTATGCCTTTTCTCCAATTAATCT
GCCTTTTCTAAGTTGATTTTTCAGCAAAACTTCAGAGGGC
AAAGGGGAAGTATCCCGTGGCCCCTACATGATCTTTTAAG
TAAGTGACTTGAACCCTCTCCACATTGAGAGGCTTGAAAC
TGGGTAGACTTGTGGCAGAAGTAACACTATGTGACTTCCA
AGGAGACAGGTTGCTGGCAGTGTGGAAAAAACAAGCTGTT
TTGCCCCTGCTCTCACACCACAATCAATCAACACAGAAAA
CTGTGAACAAATGTGTGTGGGTTTTACCCCACACACCAAT
AAGCAAGCAATCAATTCTGCAGCAGACACACCAGCTGGGT
GTCCTCTAAGTCTACCTGGAGATGGTGTCAGATCCCACAG
GTTGAGGGTTCAGCGCTAAAAGACTGCCCCCGACTTCAGA
TGCCAATCACAAGCTCCAGGTGTGTTTTACCTGTGCTTCT
GACTGATCAGCTGTAAACTGGGGTTTCCATGACCCCTTTC
TGGGGTTTGATTAATTTGCTAGAGCAGCTCATAGAACTCA
GAGAAATGCTTATGTTTACTTTTTTTTTTTTTTTTTTTTT
GAGACAGTCTCACTCTATCCCCCAGCCTGGAGTGCAGTGG
CATGATCTCGGCTCATTGCAACCTCTGCCTCTCAGGTTCA
AACGATTCTCATGGCTCAGTCTCCCAAGTAGCTGGGATTA
CAGGCACCCGCCACCACGCCGGACCAATTTTTGTATTTTT
AGTAGAGATGGGGTTTTGCCACGTTGACCAGGCTAGTCTC
GAACTCCTGACCTCAGGTGATCCCACTGCCTTGGCCTCCC
AAAGTGCTGGGATTACAGGCATGAGCCACCAAGCCTGTCC
ACGCTTACTATTTTATTATAAAAGATATCATAAATGAGAA
AACAAAAAATCGCCCAAAGCAGTCTGAGTTAGGGTTAAGG
ATGCAAAATTTATCAAGCCCAGAGACATGTGTGTGGGACT
TCAGTTGTGCTCCTCTCCCCATCCATGTCAAGGGAGAATT
GTTTAAAGGTATTTTTTGTTCCCATTATCTTCACGGTACT
GAATTTGTGATACAAAGATCAATGGATAGCCAATTAATAG
CTTATGTTATTTTAATGTAAATTCTTAGTAAACAACTTAA
AAAAATCCAGTATATATTCAGGGCAAACTGAATCCATGTT
CCCAGGTTGTAGCCCTCAAAGTTGGCCCAAATAAACTCTC
TGCTTATATTAATTTTGCCTCTTTTCTTCTTTTAAAATTT
TTTAAAATTTATTATTTATTTTTATTTTGTAGAGATGGGG
TCTCATTATGTTGTCCACGCTGGTCTCATACTCCTGGCCT
CAAGCGATTCTCCTGCCTCAGCTGCTCAAAGTGCTGGGAT
TACAGGCATGAGCCACTGCATCTGACCAGTTTTTTCTTTA
GGTCAACACAGGCGCCTGCCACCACGCCTGGCTTATTTTT
CTATTTTTAGTAGAGATGGGGTTTCACCACATTGGCCAGG
CTGGTCTTGAACTCCTGACCTCAAGTGATCCACCCGCCTT
GGGCCCCCAAAGTACTGGGATTACGGGCAAGAGTCACTGT
GTGCAGCCATGGCTTGACTCTTTTTTTTTTTTTTTTTGAG
ATGGAGTTTCTCTCTTGTTGCCCAGGCTGGAGTGCAATGG
CACGATCTCAGCTCACCACAACCTCTGCCTCCCGGGTTCA
AGCAGTTCTTCTGCCTCAGCCCCCTGAGTAGCTGGGATTA
CAGGCGCCAGCCACCATGCCCGGCTAATTTTGTGTTTTTA
GTAGAGACAGGGTTTCTCCATGTTGGCCAGGCTGGTCTCA
AACTCCCGACCTCAGGTGACCTGCCTGCCTCCGCCTCCCA
AAGTGTTGGGATTACAAGTGTGAACCCCTGTGCTCAGCCT
ATGGATTGACTCTTGAGTGGCCTCCCTTCTACTCCTACCT
ACTCAAGACTTGACTCCCATCATCCTTCTGAGCAGGCTTA
TAAAAGGTCCTCTTAGTGTGTAAATTGCCTCAATCCCCTT
CCTTTGTCTTGAGAGGCCAGAGTTTGGCTAAAGGTGGAAT
AATCTTCAATGACTCTTCTGGTACTGAGTCACCTGTGCTT
TTTCAGGGCTAACTGATAGACAAGAAGACCACAAGTAAAA
TTACACTAGAGACTGGGGACAAAGAGGTATGAAACGTGAC
CAGTGATCTCAAGGAACTTACAAGCTATTTACTGTTTAAA
ATTTTTAAAAGTCCAACACTGATGAATTCTCTGTCCGGAG
AACGTCAATGACTCCATGTGGGCTGTAGGTAGAATGAATG
ATCATTTCATTTCTTATCCAGATCAAAACATTTTGACAGT
GAAAAGAGACACTGTAATTACTATAAACCAGACCCAGTGG
CCCATGCCTGTAATCCCAGCACTTTGGGAGGCTGAGGCTG
GAGAATTGCTTGAGGCTAGGAGTTTGAAACCAGCTTGAGC
AACATAGCAAGATCCTACAAAAATTTTAAAAATTAGCTGG
GCATGGTGGCACATGTCTGCAATCCTAGCTACTCAGGAGG
GTGAGGCAAGAGGATCACTTGAGGCCAGGAGTTTGAGATT
GTAGTGAGCCATGATCTAGCCACTGCACTCCAGCCTGCGC
AACAGAGTGAGATTCTGTCTCTAAAATAATTATAATAATA
AAATTACCTAGGGAAAACAGACATAGACTATGCCTGTCCT
GGGCACACCAGCACAATGGTCCTCATAGCTATAGGAACAT
ATATAAGAAGAGTCCTAACAGCTTTTATTTTTATTTTATG
TATTTAATTAATTTATTATTTTATTTATTTTTTAGACAGA
GTTTCACTCTTGTTGCCAAAGCTGGAGTGCAATGATGCAA
TCTTGGCTCACTGCAACCTCCTCTTCCCAGGTTCAAGCGA
TTATCCTGCCTCAGCCTCCCGAATAGCTGGGATTACAGGT
GCGTGCCACCACGCCTGGCTAATTTTTTGTATTTTTAGTA
GAAATGGGTTTTCACCACTTAGCCAGGCTGGTCTTGAACT
CCTGACCTCAGGTGATCCGCCTGCCTCGGCCTCCAAAAGT
GCTGGGATTGCAGGCGTGAGCCACCGCGCCTGGCCTTTTT
TCTTTCTTTCTTTTTTTTTTTTTTTTTTTGAGACAGGGTC
TCACTCTCCTTACCCAGGCTGGTGTGCAGTGGTAGAATCA
GAGCTCACTGCAGTCTCAACTTCCTGGGCTCAGGTGATCC
TCCTACTTCAGCCTTACAAGTAGCTGGGACTACAGGTGTG
CACCACCACACCTGGCTAATTTTTTTTGTATTTGTAGTAG
AGACAGGGTCTCACCATGTTGCCCAGGCTGGTCTTGAACT
CCTGGGCTCAAGTGATCCTCCTGCCTCAGCCTCCCAAAGT
GCTGGGATTACAGGCATGAGCTACCGCTCATGGCTCCTAA
CGTTTCTTATTCATTATTAAACTCACTTGGCCAAACCACA
ACTTTTTGCAACCAACTCTCCTACTACTTTGCACCTAACC
CCATGCAGCTGAACGTGACCGGGAAATACACAGCCATGCT
GACTGGTCTGCTTTAAATTCATAACTATTTATCTCATGTG
AACCCTTAATGCTGCATAGCTATCATGCCACATTTGCCTG
ATTCATTCATTCTCCCACACTCCTGGACAACACTTTCACA
TCTCCTCCTCTCTCCTTGAAACTGCAACACCTCACTACAA
TCTCAACTCAGAGCCTTACTCTCGCTCTGAGTTGAAGATC
TTACCACTTCCACCCAGCTGTCTGCGCCTGCGCTCCTGCA
CTCTGCCTGCTCTCCTGCTATTGTCTGTGCTCCCTCAAGG
GAGCCCTCGCTCCATTGTGTCCTAGACCCTGTCTCCTCCA
ACTGACTCAAGACTTCGTCCCAGCAATTCTTTCCTCTGTC
TCATGCTTTATTAGTTTTTCCGTCCCATCATTTCCTCAGC
ACAAACGTGTGCTATTATATCTCATCTCCCATCCTTAAAA
ATCCCTCTCCTGGCTCTGTTTCCCCTTCAGTTATCACCCA
GTTGCCTTCCTCCTTTTGCACAAAATTATTTAAAGGAATA
TTCAGTCTCCAATTTCCCACCTTCCATTCTATCTTCAACC
CATTCCAGTGAGGTTTTTGCTTCTACCATTCCATCAGAAC
TGCTCGGGTCATGGTAGCTAATGAATTCCACATCCTGCTG
CCAATGGGCATTTCTCATCCTCTCAGCAGCATTTCACATA
GGTGGTCTCTAAGTTTTCCTTAAAAATGTTTTCACTTGAC
TTATAAGACACCGTCCTCACCTGGTTTGACTCCTACCTCT
CTGGTCACGCTCTTCTTTCTTTCTTGATATTTTTTTCTTT
CTTTCTTTCTTTCTTTCTTTCCTTCCTTCCTTTCTTCCTT
CCTTCCTTTTTTCTTTCTTTCTTTCTTTCCTTCCTTCCTT
CCTTCCTTCCTTCCTTCTTTCTTTCTTTTCTTTTCTTTTT
TTTTTTTTGAGACAGAGTCTGTCACCCAGGCTAGGATACA
GTGGTGTGATCTCCACTCACTGCACCCTCCACCTCCCGGG
CTCAAGTGATCATCCCATCTCAGCCTCCCGAACGGCTGGA
ACTACAGGCACCTGCCACCATGCCCGGCTAATTTTTGTAT
TGTTTGTAGAGACAGGGTTTCACCATGTTGCCCAGGCTGG
GAGAATACTTCCTACCACCATCATCTCTCACCTCCTAATT
TGTCTTCCTGCTTCTGCACTTACTTCCCTTTGATCTATTC
TCAACACGGTAACTAGATGCATTTTGTCAAATCCTAATTC
AGATCATGTCAGTTCTCTGCTCATAACTTGTCTTTCTGAA
ACATGTAAAGATGAAAGCATCCCCCTCCCCATCACCCCTT
TGGCATCCCATCTTCCTTTCCCTCCTGCTCCCCCTGCCTC
AGCCACATTGTGGCCGGCCATCCATCAAATACGCCAGGCA
TATATGTTTGCTCATGGTGTTTCGTCTGCATAGAATGATC
TTTCCCCAGATATCCTCATGGCTAGCTCCCTCACATCTCT
CCAGGGTGAATCCAAAGGTCATTTTCTGAATGAGGCCTTC
CTTGGTAACTGTGGTAGTCAGCCTCCAAAATGGCTCCCAG
CAATCCCCATCTTCAGACACCTGTACTTGTTTGTGGTCAT
GCTGTCCTCCCTCACATTGTAGCAGGGCTGGTTTGTGTGA
CCAGTGGAATATGGCAGAAGTGCTATTAGGCTATGTATTG
GCCCATTCTCGAATTGCAATAAAGAAATACTTGGCTGGGC
GCCATGACTCATACCTGTAATCCCAGCACTTTGGGAGGCT
GAGGCAGGTGGATCACTTGAGGTCAGGAGTTCGAGACCAG
CCTGGCCAACATGGTGAACCCTGTCTCTACTAAAAATACA
AAAATTAGCAGGCATGGTGGCTCATGCCTGTAGTCCCAGC
TACTCGGGAGGCTGAGGCAGGAGGATTGCTTGAACCTGGG
AGATGGAGGTTGCAGTGAACCAAGATAGCACCACTGTACT
CCAGCCTGGGTGACAGAATGAGACTCTCTCTTAAAAAAAT
TAAATTAAATTAAATTAAAATTAAAAAAAAGAAATACCTG
AGGCTGGGTAATTTATAAAGAAGTTCAATTGGCTCATGGT
TCTGTAGGCTGTACAGGAAGCATAATGGCTTTCTGCTACT
GGGGAAGCCTCAGGAAACTTTAGTCACGGCCAAAGGCAAA
GGGGGAGTGAGCAGTTCACATGATCGGAGCAGGGGCAAGA
GAGTGAGGGAGGAGGTGCTACACATTTTTCAATGACCAGA
ACTCATGAGAACTCACTCACTGCCACAGGGACAGTACCAG
TGGGGATGGTGCTAAACCATTCATGAGAAATCCACCCCAT
GATCCAATCACCTCCCTCCAGGCCCTACCTCCAACATTGG
GATTACATTTCCATATGAGATTTGAGCAGGGACACACATC
CAAACCATATCAAGATACCACTGATACCGGGTTATAAAAG
ATTGCAGGGCCTGGTGTGGTGGCTCATACCTATAATCGCA
ACACTGGGAGGCCAAAGCAGGTGGATTGCTTGGAGTCTGA
AACCAGCCTTGGCAACATGGCAAAACCTTGTCTCTACAAA
AGTAAAAAAGAAAAAAAATTTTTTTTTTTTTTTTTAAAGA
GTGCAGTTTCCGTCTTGAGCAGGTCACCTCTCCCTTCAGA
AGCCTTCTCTCTGGGGAAGACAAGCTGCCATATCATGGGC
AGTCCTCTAGTGGGGCAGGAAACTGAAGCCTCTTGCCAAC
AGCCATGCGAGTAAGCATGGAAGTTCACAGCCAATACCTT
GACTACGATCTCATGAAGGATCCTGAGCCAGAGCCACTCC
AGGTAAGCCACTCCTGTCTTCCTAACCCTCAGAAACTATA
TGAGGCTGGGCATGGTGTCTTACGCCTATAATCCCAGCAC
TTTGGGATGCTGAGGTGGGTGGATCACTTGAGGTCAGGAG
TTTGAGACCAGCCTGGGCAATATGGTGAAACCCCGTCTCT
ACTAAAAATACAAAACAGCTGGGCATGGTGGTGCACACCT
GTTTAGTCCCAGCTACTCGGAAGACTGAGGCATGAGAATC
GCTTGAACCTGGGAGGTGGAGGCTGCAGTGAGCCAAGATA
GCACCACTGTACTCCAGCCTGGGTGACAGAATGAGACTCT
CTCTTAAAAAAATTAAAATTAAAAAAAAAAAAAAAAAAAA
AAAAACCATAAGAGAGAGTAAATGCCTACTGTTCTCAGCT
GTTAAGTTTTGGGATAATTTGTTATGTAGCAATAACTAAT
ACAGATGTCATAGCCAAACCCATCCCCTGACATGTCATAT
CAACTCTTCTGCTTTATGTTTTTCTTCTTGACATTGATTA
CTACCTAACACACTATATATTTTATTTATTTATTTATTTT
TATTTATTACTATTTTTTGAGATACAGTCTCACTCTTGTT
GCCCAGGCTGGAGTGCAGTGGCGATCTCAGCTCACTGCAA
CCTCCGCCTCCCAGGTTCAAGCGATTCTCTTGCCTCAGCC
TCCTGAGTAGCTGGGATTACAGGTGCACACCACCATGCCC
GGCTAATTTTTGTATTTTTAATAGAGATGGGGTTTCACCA
TGTTGGTCAGGCTGGTCGCAAACTCCTGACCTCATGATCC
ACCCACCTCGGCCTCCCAAAGTGTTGGGATTACAGGCGTG
AGCCACTGGCCCAGCCTATTTTATTTATTTATCTTGTTTT
TGTTTATCTCCCCAACTAGGACGTAATTTCCTGGAGGGCA
GAAATTTGTGTCTGTTCTTTTTTTTGAGACAGAGTCTTGC
TCTGTTGCCAGGCTGGCATGGTCTCAGCTCACTGCAACCT
CCATCTCCCGGGTTCAAGTGATTCTCCTGCCTCAGCCTCC
CAAGTAGCTGGGACTACAGGTGGGCACCACCACACTCAGC
TAATGTTTATATTTTCAGTAGAGACGGGGTTTCATCATGT
TTGCCAGGATGGTCTCAATCTCTTGACCTTGTGATCCACC
TGCCTCGGCCTCCCCAAGTGCTGGGATTACAGGTGTGAGC
CACCGCACCTAGCCTTATGTCTGTTTTTTTCACTGCCATA
TCTCCATCACTCAGAACAGAGTCTAGCATATAGGAGGCAC
TCAACAAATATTGGTCAAATGAGTACATAAATGAATGAAT
ACTTACTCGCAGTTCTCCAAGATTTTAATTCCATAACCCT
GCAGTCAGTTTTGCTATAGCACAACATCTATCCTCCTAAA
ATCACCCTGTTATGCAAAAACCATGCCAAAAAAAACTATA
GGGTTGTCTGGCCGTAGCGGCTCGTGCCTGTAATCCCAAC
ACTGTGGGAGGCCAAGGTGGGCGGATCACCTTAGGTCAGG
AGTTGGAGACCAGCCTGGCCAACATGGTGAAACCCCATCT
CTATTAAAAATACAAAAATTAGCCAGGAGTGGTGGCGTGC
GCCTGTTATCCCAGCTACTCGGGAGGCTGAGGCAGGAGAA
TTGCTTGAACCCCAGAGGCAGAGGTTGCAGTGAGCTGAGA
TTGCGCCACTGCACTCCAGCCTGGCAACAGAGCAAGACTC
CATCTCACAAAACAAAACAAAACAAAACAAAAAACAAAAC
AAACAAAACTATAGGGCTAATGGGAAAAATAGAGTTAGAG
GTTACAACATTGAGAAGTTTTGTCAATATAACAACAAAAA
AGATAGGAATCTAATAAAATTGTAGCACAGTTCACACATT
AAATGGTTAAGAAATAGATACATGCTACAATAAATATGGC
ACAGTATCCTGAAACAGACATTAATTTTGTATATGGAGCT
GGTTGTTGGAAGGGGTGCAGCTTATGAGTTCCTATGAAGT
GGTGGAAAGAGGGTTTCTAACACACCCTGTAAACTCAGGT
GGTAGAAACTTGAGAGGTGTCCTTGTGTACATTTTGGGTA
CTTCTGCCCTGTTTGGTGCAGCTCAGTAGAGTTTTCTCCA
TTCATCTGGTGTTTCTCAGGGAAAAACCATGCACCAGCAA
ATGCAAAATCTGTATTACACTCAGATTGCTCCCTGATATA
TGAATCGGGTTGGAACAAATTCATGTTTTCACAACAAGAC
TTAGAGCAGAACTGACGGTCTTTGTTTATACTATTTTCCA
GGGCTCTAATAGTCTTCTTTATCCTTCTTGCCTGGCCAAT
TCCACCTTTACTTCAAGGCTCCTTTTCCATTGTCTCCTTT
ATTGGAGATAAGATAGACTTTATCTTCTCTGAACATTCAT
ATGCTTCCTTCTCACTTAAAAAAAATAGATTTTTTTTTTT
TAGAGCAGTTTTAGATTCACCGCAAAATTGAGCAGAAGGT
ATAGAGAGTTCCCAGAAGCCCCCTACCTCTACACATCACA
GCCTCCCCCATTATTAACATCCCACACCAGAGTGGTACAT
TTGCTACGATTATGAGCCTATATCAACACACTATTATCGC
CCAAAGACTGTAGTTAACATTAGAGTTCACTCTTGGTATT
GTAGATTCTATGGGTTTGGACAAACGTATAGTTACATGTA
TCCACCATTATGGTGTCATGCAGAATTGTTTCACCACCTC
AAAGATCCTCTGTGTTCTGCCTATTCACCCCTCTCCATAG
TTTTGCCTTTTCCAGAATGTCATATTGTTGGAAACATAGA
GTATGTAGCCTTTTGTGATTGGCTTTTTTTTAACTTAGTA
ATATGCATTCAACTTTCCTTCATGTTTTCTTTTTATTTAG
TAACATGCATTTAAGTTTTCCTTTTCTTTTTTTTTTTTTT
TTGAGACGGAGTCTTGCTCTGTCGCCCAGGCTGGAGTACA
GTGGCGCGATCTTGGCTCGCTGCAAGCTCCGTCTCCCGGG
TTCACACCGTTCTCCTGCCTCAGCCTCCCAAGTAAGCTGG
GACCACAGGTGCCCACCACCACGCCCGGCTAATTTTTTGT
ATTTTTAGAAGAGACGGGGTTTCACCGTGTTAGCCAGGAT
GGTCTCTATCTCCTGACCTCGTGATCCGCCTGGCTCGGCC
TCCCAAAGTGCTGGGATTACAGGCATGACCCACTGTGTCC
AGCCTTAAGTTTTCCTTTTCATGGCTTGATAGTTCATACC
CTTTTAGTGCTAAATAATATTCCATTGTTTGACTGTACCA
CAGTTTACTGAACCATTCACCTACTGAAGGAGATCTTGGT
TGCTTTCAAGTTTTGACAATTATGAAAAAAGCTGCTATAA
ATATCCGTGTGCAGGTTTTTGTATGGTCATCGATTTTCAA
CTCCTTTGTATTAATTCAAAGAAGTGCAGTTTCTGCATCA
TCTGGGAAGAGTGTGCTTAGTTTTGTAAGAAATCACCAAA
CTGTCTTCCAAAGGGGCCATATAATTTTGCATTCTCGCCA
GCAATAAATGAGGATTGCTCACATCCTCATCAGCATTTGG
TGATGTAAGCATTCTGGATTTTGACCATTTTAATAGGTAT
GTAGTGGAATTCTCACTTCTATTTTATTGCCATCTTGAGT
TACTAAGTTGACATCACGTAATATTAGTTCACATTACACC
TATGTCTATCTCTCCAACTAGCTCTAAACGACTTCCAATT
ATTGTATCCTTTGCTCATCTTCCAGTCCTCATCTTAGGAC
TGTGTCTTGCATATGATGGCTGTTAAAATTATTTTTTAAA
TTGGTTTTGTTCCTGAGGCAGGACTAGATAAGGCCTCTTT
CATCACATAGCTCAATGCCTAATGAAAGCAGCAGGATCGC
TCGTGGAGAAAATTCAGACCAGGAACGGGTACAGGAAAAA
AAAGCTGAGAGTAAAGATAAATATGGCAATGACAATAGTA
AGCAATGAGTCCCAAGAATAGGGCAGTGTTCAATGATCAT
GTATTGGCCAGTTTAATCAGGGAATTAATTCTAGAATGCC
TGAGTTTTAAACAGAATTTTAAAGAAAAGGACAGTTTTGA
CTCAAAATTTAAAACTTCTTACCTAGAAGAATAGCCCTTG
ATATTGAATACTTAGTCCACCATCATACCCTAAATTAGTA
CCTCATAAAAGTGAAGGTAGGCTAACATTACATTTCTCCT
GCAAAGGTAGCAGGCAGAGCCACTATATAGGCAATGAGCC
ATCTAGACAGTACAGTCTGGGACTGGTGGAAGGGAGTGGG
GATGGCTTTTGTGCCTTACTGATGGAGCATCAATTTGAGA
AGTGGAAATGAACTGGGCCCCATCACTGCTCATTCCAGGC
AGCATCATTCAGATGCCAGTCTCTGTGAACCCCCTGTACA
CCAACTGGAAATGAACCTTTATAGGGGAGGCTGATGACAC
ACCTGATTCCAGCTGTGCGTTGGGTAAGGGGAGGTTATGT
GGTCAGGAGGTGGGGTATTAGTCTTTTTTCACACTGCTAC
AGAGAATTGCCTGCGAGTGGGTAATTCATAAAGAAAAGAG
ATTAAATTGACTCACGGTTCTGCAGGCTGTACAGGAAGCG
TGGCAGCATCTTCTTCTGGGGAGGCCTGAGGGAGGTTTTA
TTCATGGCAGAAGGCAACGCTGCAGCAGGCATCTTCACAT
GGCTGGAAGCAGTCTCCTTCACAGGAGGAAGAGAGAGAAA
TCCAGGTCTCACGAGAACAGGACCAAAAAGGGAGGGTGCT
AACCCGTTCAGGAAGGATCCACCCCCATGATCCAATCATC
TCCCACCAGGCCCCACCTTCAACATTGGGGATTACAATTG
AACGTGAGATTTGGGTGGGGACACAGATCCAAATGATATC
AAAAGGGGAGGAGGGTGCAATGATGCTATAACTAGCTCTA
GAGGTCTACTTAGAGTCTATGACAAAACAAAAACATACTG
TATTAATTCTAAAATCAGAGCTCAAGCCTATAGTTACTTT
ACACGCACTTTGCACATTCACCAGCACAAACTGAAATCCC
TTCTCTGCCTTCCACAACTCAAAAGGCTTTTTCTTTCTTG
GTCACCCTCTTCTCATCTCCTACCATCATCTGAATGTTTG
CGTTCCCTCAAACCTCATTACTTCTTTTTTTTTTTTCTTT
TTTTAGAGATGGTGTTTTGTTATGTTGCCCAGGCTGGAGT
GCAGTGGCCATTCACAGGCAGGATCATTGTGCACTGTAGC
CTCAAACAATCCTCCCATCTCAGCCTCTCAAGTGGCTGGG
ATTATAGGTGTGTTCCACTGTACCCAGCCACTGTTGAAAT
CTTAGCCCCCAAGTTTATCCTATTAGGAGGTGGGGCCTTT
GGGAGATGATTAGGTCATGAGGGTGGAGCCCTCATGAACG
GAATTAGTGCCTTTATAAAAGAAGTCTCAGAAAGGTCTGT
CGCCCCACTCTGCTATGTGAGGTTATAGCAAAAAGACAGC
TGTCTATGAACCAGGAAGCGGTGCCTCACCAGACACTGCA
TCTGCCAGAAACTTGATCTTGGACTTCCCAGCCTTCAGAA
TTGTGAGAAATAAATTTTTGTTGTTTATAAGCTGCCTAGT
CCATGATATTTTGGTATAGTAGCCTGAATGGACTAAGCCT
TAATGAGCCCAGAGGCCTTGGGATTTCCCTCACATTCTCT
GAGTAAGGACCCACCACCCCATCCTAGACCATCTCTGCAG
TAATTTAATTTCCCCTGTGTTGAACTTCCACAGGAACTCT
GAGCCATTGTGTGGCACTGGTTGCCTGGATTTCACAGGAT
TTTTTTTTTTTTTTTTTTTTGATACACAGTTTTGCTCTTG
TTGTCCAGGCTGGAGTGCAGTGGCCATTCACAGGCAGGAT
CATTGTGCACTGTAGCCTCAAACAATCCTCCCATCTCAGC
CTCTCAAGTGGCTGGGATTATAGGTGTGTTCCTGCCCAGC
CTCCTGAGTAGCTGGGATTACAGGCATGCGCCACCATGCC
CAGCTAACTTTGTATTTTTTGTAGAGATGAGGTTTCTCCA
TGTTGGTCAGGCTGGTCTCGAACTCCCAACCTCAGGTGAT
CCGCCCACCTTGGCCTCCCAAAGTGCTGGGATTACAAGCA
TGAGCCACCGCGACTGGCCCACAGGATTGTTTTCACTCTG
GAAGATGGTGCCCTCCTCTGTGCTCGCACCCTGCATGCAT
CAGCCGAGGGACCTTCCCATGCATCAGAGGCAGCTGGTCT
GGGATGCTCAGGCCATGTCGGAAAACACATACGAACATGC
TGAAGGGGCAATAGAGCACACAAGGCTCTTGTTATCTCAG
GCCTGTCCAATGGCTGTCTTACGTGGATAAGGAGCGCTAA
GAGCACAGTGGCTGCTGTCGCTGCTGCTGATTACTGAATT
TTTTTTAAGCCTCTATCCTTGTCCTCTGTTGTTCAGAATG
AATTATAAATATGCACAATGGTGGTTTAATCCAAACCTTC
ATAACTTTTCCCTTCTCTGCCCTCCCTTGATGTGGGGAGT
GGGGGTGGGAGGAGTCAGGAGGAAACTTCTGAAAAGCTGA
TTTTCCAGTTTGGCTACAAAATAGATTACCAGCCCCAACC
ACTCTCCTCTCCTCCCAAAACATGACTGTCCATAGATCAG
AAATTACCACTGCTATTTATTTTATTGGAGGGAATTGACT
GGTTTGATAGAGAAAGACAGTCAAATAAACACTCTGCAAT
GTTTCATAAATCTGTTTAGATTGGTTGAGTATATAGCAGT
CATGATGATCTTTACAGGCCCTGATACAATTTAACACATT
GGGTTTAAAACAACCACGTGAATAATGCTTGTTATAAGTG
AGCACCAATAGAGGTGTTTTGTTTTTTGCTAATCTATGGG
AGAAAAAAATTTTAATTTCTAATTGTAAAAATTTGATTCT
ATTCATTAGTAAGTTCCTGCCCCCCACCTCTGCAAGTGGG
GAAAATGCCACCATTATCGGAACAATAACAGCAACATCTA
AGAAAAGAGTTTTGAATTGGGATAATCGTAATGGTCTTGG
ATACCTATCCCTGCCTGGGAATTGTTCTGTGTGGGGCACA
CAGCAGCTCCACATGGCTCACTCTGCTGTTGTCTTGGTTT
GTGCCAAGGACATCAAAGGAAAAGAGGAAATGTTACCACC
TCTACTTTGGAAGAATAATGAGATTCTGTGTGTACTCTAC
TGTGAGGCCCTTCAGAGCCCTCAGTCCACCCTGTGCAAGC
CTGCTTCAGGCCTAGTAGCCTCTCCTTCTTTCCATCATTA
TGGAGTATATCAGTCGGCTAGGGCTGCCATAACAAAATAC
CACAGACTGGGTGGCTTCATCAACAGATATTTAATTGCTC
AAAGTTCTGGAGGCTGGGAGTCCCAGACCAAGGTCTTTCA
GGATCGGTTTCTGGAGAGGGCTCTCTTTCAGGCTTATAGA
TGGCCACCTTCTCACTATGTCCTCACATGGCAGGGAGAGA
AAGAGTGAGCTCTCTGGTGCCTCTTCTTACAACGATCTTA
ATCCTATCAAGGCTCCACCCTTATGACCTCGTTTAATCTT
GATTATTTCCTTACTCCAAATGCAGTCACACTGAAGGTTA
GGATTCCAGCATTTGCAATTCAGTCTAAAGCGTTCTGCTC
CTGACCCCCACAAAAAAATTCATGTTCTTATTGCATGCAG
AATATATTTATTCCATCCCAACAGCCTCAAAAAATCTTTT
CAAAAATTTTTGAATTTATTTTTAAATTTTATTATATTTA
CATCTTCTTGGACACTAATTTTTAATTTTTATTAAAAAAA
ATTTTTTTTGGCTGGGCACAGTGTCTCACACCTGTAATCT
CAGCACTTTGGGAGGCCGAGGGAGGCGGATCATGAGGTCA
AGGGATTGAGACCATCTGGCCAACATGGTAAAACCCTGTC
TCTACTAAAAATACAAAAATGAGCTTGGTGTGGTGGTGGG
TGCCTGTAGTCCCAGCTGCTGGGGAGGCTGAAGCAGAAGA
ATCGCTTGAACCTGGGAGGCAGAGGTTGCAATGAGCCGAG
ATCACACCATTGCACTCCAGCCTGGCAACAGAGCAAGACT
CCGTCTGAAAAAACAAAAACAAACAAACAAAACAACAACA
AAAAATTTTTTTTTGAGATGAAGTCTTGCCCTCTCACCCA
GGCTGGAGTGCAGTGGCGAGATCTTGGCTCACTGCAACCT
TCGCCTCCCAGGTTCAAGTGATTCTCATGTCTCAGCCTCC
CAAGTAGCTGGTATTACAGGTGCCCACCACCATACCCGAC
TAACTTTTGTATTTTTAGTAGAGACAGGGTTTTACCATGT
TGGCCAGGCTGGTCTCAAACTCCTGACCTCAAGTGATCCA
CCCGCCTTAGCCTCCCAGAGTGTTGGGATTACAGGTGTGA
GCCACTGCACCTGGCTTGTATACCAATTAAAAATTTTTTA
AAAATTTTTATTATATTTACATCTTCTTTTTTAAACTTTT
ATTATATGTACATCTTCCCTAAACTCTTAACGCATTCCAG
CATCAATTCTAAAGTCCATAGTCTCATCTACATATCATCT
AAAGCAGATATGGGTGAGACTTGCAGTACATTCATCCTCA
GGCAAAATTCCTCTCCAGCTGTGTGCCTGTGAAACCAGAC
AAGTTACATACTTCCAAATACAATGGTGGACAGCCATAGG
ATAGACATTCCCATTCCAAAAGGGAGAAATTGGAGGGAAG
AAAGGGATGATGATCCCAAGCAAGTCCAAAATCTAGCAAG
GCAAATTCTATTAAACTTTAAGCCTCAAGAATAATGCTCT
TTGGCTCAATGCTCCGCCTTTCAGACCCACTGGGGAGTCT
GTCCCACATTTAGGACCTACTGGGGAAGCAGTCTCACCTC
CACAGCTCTGCTCCCACAGGGATTTACACCCTCAGGGCTC
CACAGTGTGGCCCCACCCACAAGGCTTCAGTCAGAGGCTG
TCTGGCCGCTTGAAACTGAGGCAATCACCCCACACTTTGA
AACCAAGGAGGCAGCCCTGATGGTGTCTGAATCACCTTTG
AGGTCATTCTTCACTTTACTTGCAGAATAAGGACCTAAGA
AGTCCAATAGCCTTCTTTCATTTCATCTTGTTTTCTCTTT
CCACTTTATTTGGTTCAAACTGGCAGTGTCTTTGCTGGTA
TAATTCCATCTCTATTCCTGGCTTTTGCTAAGATGGTTGA
TGAAGTTTATGAGTCTTACTCATGACCTCTTTATCAAATA
GTTTTTGTTTCAGTTTTCTTTTCAGAATAAGCTTTTTCTT
TTTTCTTTCTTTTTTTTTTTTTTCAATATGGATAGACCTT
CCCAAATCTTCTATTTCTGGTTCTTTTATGCTTAACAATT
CCTTATTCAACTAATTTCTCTCCTTTCCCATTTTGCTGTA
AGCAGTCAGGAGGAAGAAAGTTGCTCCTTCAACACACTGC
TTAGAAATCTCCTCAGCTAAATATCCAGTTATATTGCTCA
CAAGTTCTACTTTTCACAAAACACTCTTTAACCAAGTTCT
TCACCACTTTATTTATTTATCTGTTTTTGATACAGAGTCT
TGCTCTGTCACTCATGCTGGAGTGCAGTAGCATCATCTTG
GCTCACTGCAAGCTCTGCCTCCTGGGTTCAAGCAATTCTC
ATGCCTCAGCCTCCCAAGTAGCTGAGACTACAGGTATGTG
CTACCTCACTCCACTAATTTTTGTATTTTTAGTAGAGATG
GACGAGGTTTCACCATGTTGGCCAGTTTGGTCTTGAACTC
CTGGCCTCAAGTGATCTGCCCACCTCAGCCTCCCAAAGTG
CTGGGATTACAGGCGTGAGCCACCACGCCCAGTCTTCTTC
ACCATGTTATAACAGGTTTCCTTTCCTCCAGTTTCCAGTA
ACATGATTCTCATTTCTGTCTGACATTTCACCAGAATTAC
CCTTAACATCTATGTTTCTAGCATGCACCTCAAAAATCAT
GCAGCTTCTACCCATTACCCAGTTCCAAAGCCACTTCTAC
ATGTTTAGATATTTGTTACAGCACTACCTCATGTCTCACT
ACCAAAAAAATGTATTAGCCATTTTTTTGTACTCAGGGGA
ACAGTACAAACAGCGTGTGTGTGTGTGTGTCTGTGATGTC
AGAGCGAAACAGACAAGAAAGAGGTATTAGGGGAATTGGT
TCATGTGATTATCAAGGCTAAGAAGTTGCAAAATCTGCAG
TCAGCAATCTAGACACCCAAGACAGCAATGGTGTAGTTCT
AGTCCAAGTCTGAAGGCCTGAGAACCAGAGAGCAAGTGGT
GTAAATTCAAGTCCAAAAGCCACCAAGATTGAGACCCACA
AAGAGCTGATGTTTCCATTAGAGTCCAAAGGCAGAAGACC
GATATCCCAGCTCAAGCAGTCAGACAGACAAAATTCCCTT
TTAGTGAGCATTTTTGTTCTATTCAGGCTTTTGACTGATT
GAATGAGGCCCACCCATATTAGGGAAGAGAATCTGCTTCA
CTCAGTCTTCTGATTCATATGCTTATCTCATCCAGAAATG
CTTCCACAGGCACACCCAGAATAATGTTTGACCAAATGTC
TGGGCACCTCCTGTCCCAGTCAAGTTGACACATAAAATGA
ACTATCATAGTAATCATTCAAGAGAGGTAATGATAGATTA
TTTAGACCTTTTCCTCAACAGGCTTTGAGTGAGTATATAC
TAAGTGAAATGTCTCATTCCCAAGGCTATTTCATGCAAAT
TTAATTCTGTTCCATATGATTTTATTCCAACCGTGGAACT
GACTGTCACCGCAGATAGTAAGCTCATATCCACCGAGGTC
TTTCTGTAGTTGTCAGCTGGATGGCCTTGTCTGGCTCATG
GTTTCTAAAATGCTAGGTGATGGATGGTGATAATGTTATA
AAACACGTAGTAGTTTGGGGAAGGCAGGGAGGGAGTAGCT
GTACTAAACCAGTTGTGTGTGTCTTCAGGAGCATATGGAT
TACTGGGGAGCTTGTTAAAATGCAGATGCTGATTCAGGAA
ATCTGAGATTCTGCATTTCTATCAAGTTCTCAGGTGATGC
TGATGCTGCTGGGCCAGAGACAACATTTTGAGTAGTAAAG
TATTAGATGAGCTTTAAGGTCCCTTCTGATTCTCTAAATT
CAGTCCAATTCAGCAAGTGTTCATTAAGAACTCATTGTGT
ACCATGATGCCATGAAGTAGCCAATAGAGGTATGAAAGTG
TTTTCTGCCTTCAAAAAGTGAACTTATATTTAGAAAGCTG
GACAAATATCCAGCCTGGCCAACATGGTGAAACCCCCGCC
CAGCCAGGTCACAGGGCTGGCTGGGCAGGGTGGTGCCTGC
ATCCCAGCCGTGAGGTTGAGGTGGATAATCACTTGAACCT
GGGAGGCAGAGGTTGCAGCGAGTTGAGATCATGCCATTGC
ACTCCAGCCTGGGCAACAAGAGTGAGACTCCATCTCAAAA
AAACAAAACAAAACAAGACAAAACAAAACACTGGACAAAT
AGCCACAAGTCCCACAGATTACACAATGACTCAACCTTCT
GGGTCAACCTGAGTGTCTAGACTCAGGACAGCATTGCGCT
TGAAATTTTTTTTTTTTTTTTTTTTTTTTGAGACGGAGTC
TCACTCTGTCACCCAGGCTGGAGTGCAGTGGTGTGATCTT
GGCTCACTGCAATTTCTGCCTCCCAGGTTAAAGTGATTCT
CCTGCCTCAGCCTCCCAAAGTAGCTGGGACTACAGGTGCA
TGAGCCACCATGCCCAGCTAATTTTTGTATTTTTATTTAT
TTATTTTTTTATTTTTATTTTTTTTGAGACAGAGTCTGGC
TCTGTCACCCAGGCTGGAGTGCAATGGCATGATCTCTGCT
CACTGCAACTTCCGCCTCCCAGGTTCAAGTGATTCTCCTG
CCTCAGCCTCCCCAGTAGCTGGGACTACAGGTGCATGCCA
CCACGCCCAGCTAATTTTTGTGTTTTTAGTAGAGAAGGGG
TTTCATCATGTTGGCCAGGATGGTTTGGATCTCTTGACCT
CGTGATCTGGCCGCCTCAGCCTCCCAAAGTGCTGGGATTA
CAGGCATGAGCCACCATGCCCGGCCTAATTTTTGTATTTT
TAGTAGAGATGAGGTTTCACCGTGTTGGCCAGGACAGTCT
TGATCTCTTGACCTCGTGATCCACCCGCCTCAGCCTCCCA
AAGTGCTGGGATTACAGGCGTGAGCCACAGCACCTGGCTG
AAATGTTTATATAAATGCCTTCCCAAGAAATTTGGTCTCA
TTTTTTTGAGGAAGCCAGAGAACTGAAATTTAGTAGTTTA
GCCACCTAGAAAAATAAACTGAATAGAATAGTAATATGGA
GAAGAAGATCAGCTAGATGAAAAACTGTAAGGTTTATCCA
AGCCCACGGAGGAAGCCATAGTGGGCTAAGACACTGAGAA
AACTAAGAGTACACCAGCCGTATGCACAAGGGGGCTCTGG
GAAAGGACACCTCTGACTCAATGTTCTAGGGTCAGAGTTC
CTCTAGGGAGGAACACAGGGGAGATACTTGGTGGGGAATA
GCCAGCACTGTGGATGAAGGTCATGGACACCCCTGTGGGA
GTGGCCATCAGGCCTAAGGAAGGGTCAGTGCATACCAGTC
TTTTCCCAAGCTAGGACTAGTTTCCCTGATCTCTTAGGTT
CATCTGGCAGTGGTGGAGGTGGGGAGGAAGTTGGGAGCTA
GTCAAGGGGCTGGTAAAACTACAAACAAGAATGGGAGAAA
GCAGTGGCTATGGGGGTAGAGTGGGGAACACTTGTGGGCA
CAAAGGAGGAAGGGGTGGAATGACAGGGTGGACCCCTTAT
GGCCTTGGCTATTATGTACGTGAAAAGCCAGCAACAGGCC
AAACCCTTGCTAAGTAGGGCTTTTTATATTCACTCACTCA
GGCTGGTCTTGTCATTTGGGGCAAGGACAGAATCCACTGC
CCTGATGATCCTCCTCACACACCCCAGTTCTCGGCCCCAC
TGGCCCAGCCCTAATCTCCACTCTACTAGCTTCCCTCCAT
GGAGGCCCTGATAAGATTGAGGGCAACTGGAAGCCCAGAT
AAAGACCCTCCCCACTTGGTCTCTTCCCAACACACACACA
CACACACACACACCCTAACCAGGCCAGAGACTTGAGTTCA
GACTGCCTGGAGCTGGTGGGGGTTGGAAAAAGGGGAGGGG
GGAGGGAAGGAAGAGAAGAATCAAACAGAAACCTTCTCAT
CTTTCTATCAGCAGCCATGCAAGGAATATTGTTCAGCATG
GCACAAAAGCGGCACTGAAAATAGCTGCAGCCAGAGCGGG
GCTGCCAACCACTGCCTGAGATAACGTCTACTTGGAGACA
CTGGTGTCTTTGTGGGGCTGTCAGTGTCCCTATTGTTCCC
GAGCCTATTGCCTGGGGAATATTGTTCCCAGCTTTTGTCT
CCCCCGGCTCACTTTTGTTTGCCTTTACTTACCATTTCAT
TCCCGCTCCCTTTGTGCTCTCCCATTCCCTCCTTTGTCTC
TCCCTCTCTAAGCCTGCCTGTGGCTGTGGATTGGTGCCCA
GGGAGACAATAGGCCCTACCCCCTCCCAACCTACAGCCCC
ACCCCGAACCACACACACCCCATGGTTCCATCCTGCTTCT
CCTTCTCCCAAGTGGCACCCAAGATGTCCCAAAGGCAAGA
GAGACTTGAGGGAGGGTGGGCTTCAAGCAACCCACTCCCC
TCCTGGTGGCAAGGCAGAAAGGCCATTGGAATATTTGGTT
CCCAGAGGAGGTCTGAAATGTCTGATGTGGGTCCCTGACT
CTTTCCGGATCTCTCTCTCTCTCTCTTTTTTTTTTTTTTT
TTTTTAACAAATTAGGTTTTTGGTCCAGTCAAAGGAATAA
GGACAAGCTCATGCTCCACATCCCCCAAACCCTCTTTCAA
GTGCCCAGCATGCACTTCTCTGACCAGGGCACTCCGTTTT
CTTCCCCTCCCTGTCAGCCTCAAGGATCAAAGCAACCTCT
GTTTATTTGCACATTCAAATCCAGACTGCCTCCAGTAACT
TGACCCAGTCAGGCGCCAGGATGGTGCAAGGAAAGCCCCG
CCTGCACCCTCCCCATCCATCAGCCCTTCTGGCTGAACTG
GGTAGAAAGGGGACAGGAGTCTCCTAGGGTCAGAGTGGGG
AGTGGAAGAGGAGTGGGCAGTGAGGAAAATTAGACGCCAA
TCCCTTCAGAATGGCCTCTGGGTCCTCTCACCTCAGTGAT
GGGGGTAAACTGAGGCATCAAAAGAGATTTAGAGGCTGGC
ACGGTGGCTCACGCCTGTAATCCCAGCACTTTGGGAGGCC
AAGACAGGCGGATCACTTGAGGTCAGGAGTTCGAGACCAG
CCTGGCCAACATGATGAAACCCTGTCTCTACTAAAAATAC
AAAAATTAGCCCAGCATGGTGGTGGGTGCCTGTAATCCCA
GCTACTTAGGAGGCTGAGGTGGGAGAATTGCGTGAACCCG
GGAGACGGAGGTTGCAGCAGTGAGCCGAGATGGCACCACT
GCACTCCAGCCTGGGCGACAGAGCAAGACTGTCTCAGGAA
AAAAAAAAAAAAAAAAAAAGAGAGAGAGAGAGATTTAGAA
AACACAGCAATCAAACCCGGAGCTTGCTTGCCAACCCAAA
GCATAGGCAGGTGTCCAATCCCAGTCCTGTAGAGAGATTC
TTCTCACTTCTAGCTGGGAGAAGAAAGGCACCAGGTAGTG
CTTAAGGGGCTGGGTTGACTTGCAGAAAATGCTTTTTCTT
CTACCTCCCCTGTCTTTCTGCCTCACTACAGATGGGAACA
GTGATTGGAGAGTTGAGGAAGCTTTTACTTTGGTGGGAGG
CAGGCTGGGAGCAGGGATGTAGTCTGAAGCCAGAGAGGAG
GCTCTACTCTCTCATTGTTCTAATTCCAAGGACAATGGGA
ACATTCTCCAGAGAGTCATTGTTTGAAAAGCTGGAAATTG
GGTAGGGGATTTCCGGAAAGTTTGAATGGAAGCCAAGCTT
GGCTGTGAGGAGACCAGAGGAGGAGGAAGGGAAAAAGGAA
GGGAAGGAGGCCGTCTCTGGGTTCAGAGAAAAGTACTACT
GGGCCCTGAGGACAAATCTGCCCTCCCTGATTTCATGGCT
ATCAATCCCAGGCTGCCCATTTTTTGTTCTGGTTCTTGCT
CCACCTGTCTCCTCTATCTCCCTTCTCTAGCCAAGATCAG
TTTCGATTCTTAATACTCTTCAAGTAGAAAGAGAAGCAAA
AAACTTTGTCCCTGCCTTGGAGGCAAGAATTGAGTCTGAT
CCACCTTTGCAACTCTAGCCCATAGCACAGAGCCCAGAGC
ATACGCAGAGCTTGGTAAATGTGCAAAGAATGGATTCATG
AAGACATTGTGGACTTTTGATCTCAGAAAGTCACTTTGAC
TAGCCCTGAACTTCCGGTAGGGTGGGTGTGGAACTGAAGG
TTTGAGGTGAGAAAAATCTAAAGGTGAGGGATAAGATTCT
GGGATAGATCAGGCAAGTGGTGCGGAACGTGGGGTGCAAT
TAACAGACAGCAATGACACAGCAATGCAGAATAATATTTG
GCCTCTAGAACAAAACCTACTGCCTCAATCCTCTGTACTC
TTCCCACTCACTGTATGTAGTCTGAGCTGTCTTTCAAAGA
TATAGAGGTGATCGCTTTTTGGCTCTGTGTAAAACCATTG
GTGGCTTCCCTCTGCCTTCAGTTACTTGTGAGGCACTAAA
ATGGAACTCTTCAAGGATAGGGCAATCTTGATTGTTCCTG
TATTCACCACAGATAACTGGTGCCTGGCCAGCGCTATAGG
CACCCAGTAAAGGTGGAATTGAACTGACTGAGAAGGGTGT
GAGTCAATGTGGCCAATTCTACAGTGGTTCCTGGATGGCA
TTTCAAGTTAGCTAGCTTCAATGATTTTGATGGTGAGTGT
CTTATCCATTTTACAGTTATTGATATGATCTTTGAAAACA
GCCAAGGGCCATGAAAATAAAAACATTTACATTTATTTTT
AAAATTGGTACAGCACTTCGGAGGCCAAAGGTGGGAGGAT
CACTTGAGGCCAGAAATTCAAGACCAGCTAGGGTAACATA
GCAAGACCTTACCTCTACAAAACACTTAAAAATTAGCCAG
GCATGGTGGCATGCACCTGTAATCCCAGCTACACAGGAAG
CTGAGGTGGAAGGACTGCTTGAGCCCAGGGGTTCCAAGTT
GCAGTGAGCCATGATCATGCCACTGCACTCCAGCCTAGAG
AACAGAATAAGATTCCAACTCAAAAAAAAAAAAATTGAGT
CATATCTAACTAGAATATGGCTGAGAACAAGGACGTAAGC
TAATGTAGGCTGCAGACTAATCAAAAGCAATGGCATAAAG
AAGTATATTCCATTTACGTGAGATAACAAAGTATCTCTCT
TGTAGCTGGAGATGGCCAAAGAAATATATGTGGAAGAGGT
GGAGCATCTGGAAACTTTAAAAGGGGCTAACTCTGGTGGT
AGGCATATCTTTTCACCCTTCTTACTTTCCTCTTTGTCCT
GTCTGGAATGTAGTTATGATCAGCCAGGCATGGCGGCGTG
TGTAAGAGGATCACTGCTTGAGCCCAGGAGTTTGAGTCCA
GCCTGGGCACGTAGCAAGACCCCATCTCTTAAAAAATAAA
AAGAACCAGCAGGGCACAGTGGCTCATGCCTGTAATCTCA
GCACTTTGGGAGCCCAAGGCAGGCGGATCACAAGGTCAGG
AGTTCGAGACCAGCCTGATCAACATGGTGAAATCCTGTCT
CTACTAAAAATACAAAAATTAGCCGGGCGTGGTGGCACGC
ACCTGTAATCCCAGCTACTCAGGAGGCTGAGGCAGAATAA
TTGCTTGAACCTGGGAGGCAGAGGTTGCAGTGAGCCGAGA
TTGCACCACTGCACTCCAGCCTGGGTGACAGAGTGAGACT
TTGTCTCAAAAAAATAAAAATAAAAATAAAAACATAAATA
AATAGAACCTGGTCATGGTCGCTGGATCTCCAGCAGCCAT
CTTGTGACCACAAAGGGCCACCGAGTTTGAAACTTTTGTG
TTAAGGAAGGCCAAACAGAAAAACAGAAAGTGCTTGAGCC
CGGATGACTGAGGAGCCCACAATATAAGCTTCAAATTGCG
TACCTCTGAAGTTTTTTATACGGGGCAAGAAAAGTTTTTA
TTAGATTAAGTCCTTTAATTTAGGCCTTTATTATTAGAAG
TCAAGTACAATGCCTCACTAATAAAGTACATGAGTTCTAT
CAATAAAGAAATACATTTCTATATCATTTCTTTGTTTGCT
GAACTAGTTGGAAAAAGAAAAGGAATCATAAGAGATAGTC
CGTTGTTGGCTAGAGCACGTGAGTAATCCTGTGGGTTTTG
AAAGTGAAATCACAAGCTGAGTTTGGAGGCAGGAGCTAGA
GACATAGAGACAGTACATTTGTTCTGTGCAGTGAAGCAGG
AGGAATCATTCTGAGTAGCGTAGAGCCCAAGCAACAGGCA
AAATATTGCTATAGATGTGTATATGGACATTGGAATCAAG
TGGCAGCTTACAGCCAGAAAGAAGAGAAGAAGGGGAAAAA
CTCTAAAAGAAGACACAAGTGGCCAGGCGTGGTAGCTCAC
GCCTGTAATACCAGCAATTTGGGAGGCCTGAGGCAAGTGG
ATTGCTTGAGGTCAGGAGTTCGAGAGCAGCCTGGCCAACA
TGGCGAAACCCCATCTCTACTAAAAATACAAAAATTAGCC
AGGCTTGGTGGTGGGTGCCTGTTATCCCAGCTACTCGGGA
GGCTGAGGCAGGAGAATCGCTTGAACCAGGGAGGAGGTTG
CAGTGAGCCAAGATCGCACCACTGCACTCTAGCCAGCAAG
ACTCTGTCTCCAAAAAAAAAAAAAAAAAAAAAAAAAGAAG
ACACAAGAACTAAAAAAAACACAGACATTCACCAATGTTA
ATGACACTTAAATCCAAATAGGTACGTACACTTCATCAGG
GCCTGAGGGGCATGAGGTTTTTGCAACACTACACAAAAGT
GGATGATTCAAAATAATGAGTATAAGGCCGGGCGCGGTGG
CTCACGCTTGTAATCCCAGCACTTTGGGAGGCTGAGGAGG
GAGGATCACTTGAGTCCAGGAGTTCTGGGCAACATGGGGA
GACCCTGTCTCAAAAAAAAATAAAACAAAAAATTAGCCAG
GCTTGGTGGTGGGTGCCTGTTATCCCAGCTACTGGGAGGC
TGAGGCAGGAGAATCGCTTGAACCGGGGCGGAGGTTGCAG
TGAGCCAAGATCGCACCACTGCACTCCAGCCTGGGTGATA
GAGCAAGACTCCGTCTCAAAAAAAAAAAAAAAAAAAACAA
AAACAAAATAATGAGTATAGGCCATCAAAGCAAGTCTGCT
CCATTTAGTCATGCAGGAACCAAGTTCTGGGTCAAGACAG
CAGGTAGAGCAAAGTTGAAACCTCCTCCTTCTCCAAACAC
ATAAAATGAGAAAGGGAATAGGTTTAAAAACTCATAGCCA
CACTAGAAAACAAGAAAGGGAAATCTTAAAAGCTACTAAA
GAGGGAAGACAGATTATTTACCAAGAAGCAAGAATCAGAT
TGGGCTGGGTGAGGTGGTTCAGGCCTGTAATCCCAGCACT
TTGAGAGGCTGAGGAGGGAGGATCACTTGAGTCCAGGAGT
TCTGGGCAACATGGGGAGACCCTGTCTCTACAAAAAAAAA
TTTTTTTTTTTTTTTTTGGATGGAGTTTCATTCTTGTTTC
CCAGGCTGGAGTGCAATGGCTCGATCTCAGCTCACTGCAA
CCTCCGCCTCCCACGTTCAAGCGATTCTCCTGCCTCAGCC
TCCCAAGTAGCTGGGATTACAGGCACCCACCATCATGCCT
GGCTAATTTTTGTATTTTTAGTAGAGACAGGGTTTTGTCA
TGTTGGCTAGGCTGGTCTTGAAGTCCTGACCTAAGGTGAT
CCACCCGCCTCAGCCTCCCAAAGTGCTGGGATTACAGGTG
TTAATAACTGTGCCCGGCTTACAAAACAATTTAAAAATTA
GCCAGATGTGGTGGTGTGTGCCTGTAGTCCCAGCTACTGG
GGAGGCTGAGGTGGGAGGATCACTTGAACCCAGGAGATCG
AGGCTTGGAGTGACCTGTGACTGTGCCACTGCACTCCAGC
CTGGGCGAGAGAGTGAGACCCTGTCTCAAAAAAAAAAAAA
AAAAAATCGGATTGATTCCCGACTTTCTCATACATAAGCA
GATGCAATGGAATAAAATCCTGAAAATGCTGAAATAAAAT
AATGTTAAATGTAAAAATCTATGCCCAGTAAGACACATGA
ACTCTGAAATTTTACTAATCACAGACTCTCACTGAAAGAA
CTGTTTGAACAAAAAGAAAAGTGAATTCTGAAGGAGAAAA
TGTAGGAATCAAAATGCAACACATACACATCTATAATGTG
TTTTTAGAGACAGAATCTTACTCTTGTTGCCCAGGTTGGG
GTGTAGTGGTGCAATTATATCTCATTGCAGCCTTGAATTC
TTGGGCTTAAGTGATCCTCCCACCTCAGCCTCCCAAGTAA
CTGGGATTACAGGGGTCCAGCACCACATCTGGCTAATTAT
TTGATTTTTCATAGAGACAGAGTCTCGCTATGTTGCCTAG
GCTGGTCTTGAACTCCTGGACAGAAGTGATCCTCCTGCCT
CAGCCTCCCAAAGTGCTGTGATTACAAGCATGAGCCACCA
CACCCGGCCACATCTTTAATTTTAAAAACGAAATACATGG
GTAGGTGACAAACGGCCTCCACACACCCCGAGGACTTACA
TGCACACAGGTGTATTTACTGCTCTGGTCAACCCAGCTGC
AGATTAGCCAGGGTTCTGCTCGACGTGTCTTCTTTATTCT
GGGATTTAAGTGGAAGCAAACGCTTCTACTACAAAGACGC
TGTTTTCACAGCAGAGGGAAATGAAAGGTGGCAGAACCAA
AGCATCAGCTAGGAAGTAGCACAGAGCCCACAAAACTAAG
TCAGATGGCCACACCCGCCATAAATGGGATGTGTCCTGCA
AGTCACGTGGCAAGGAGAGGGGTGCCTAAGATTCTCTCAG
GAAAGGGCATAATTTGAAAATAGTAATACAACAAGAAAAA
AGACTGGCACAATGTGACTGCTAACAGCTGTTGATTCTCG
GGTGGAAAAATATAGGTAATTATGTTTTGTATTTTCAAAG
TTCTCAAAACAAAAAAGACACAGGAGAAAATTTAGATCCA
CTAGAACACAATTTTATCCTGCTTTTTGAGGTTTAATATT
AACCTTGTGAGCATTTGCTCATATCATTAATAGTCTTTTC
CATTTTTTTTATATGAGGCAGAGATCTAATATGGTTTAGA
AAGACCAAAATGGATGAGATAATACAGCTTTGGGGCTTAA
CAGGATAAAATTATGCACATTTACAAGGAATTTGGATATC
TGATGTTTTATTGTATGTAATTATGACTCTGAGTGCCATA
TACCTTTAAATAATTAAATAGAAAACTTCATTTTTAAAAA
TGAAGAGGTGCCAACTAATATTGAGCACATAAAAATAATG
GACAGTGAGGGAATCGTGAAGAAATGGTGCTTACCAATGA
CTCAGGTATTTTTAGTTGTCAGAAAAAAATTGTGAAAGGC
TGTGAAATGGATCAAGGAATTACTAAATGTCTTTGGTGAA
AAACCATGCTTTATGTACAGCTCACCCTTCTAGGTTATCT
GATTCTATGGGACTTGCACCTTTCATTGTCTCAAAGCTAT
TTTACAACACCATAAGTTGTAAACAACTGATAGCAATGCA
AATAATTCTGCTTTATACACATGAAAATGAATCTTGTCTA
GTGGAGGGGCAATTGATTTTTCTCTCCTCCCATCCCCACA
AAAAGCCAGTTTTACATCTATTTATAAATGCACTTTTTGG
CCTATTTATATGTGTGACCTTGAATTCTCTTTTGAACTGG
TTGAAACATTTTACTGATCCCTTCATTAATTAATGAGTTG
AATAAAATCTTTGATATGCATTCACTTTATATTTGAGTTG
TGGTTTTATATATAGAGAGAGACTATATATATTGATTACC
CTTTAATACTGAATATTCTATGAAACTTCATTTGAACACT
TATTAGGAGTCAGCCTTTGAAGCTGTTTTTGCAAATATAT
AAAACAATCTTTTGAACTATTAACCATTGCCTTTCCCTTA
TGACTTTTTTCTTGATTTACACCCCATTTGACCCAAGGTT
GTTCCATCAGATTCTCTCTCTTAGTAATGTGTCTTAGTGA
ATGTGGGTTGCTATAACAAAATACCATAGACTTGATGGCT
TAAACAAAAATGTATTTCTCACAGTTCTGGAGGCTGGAAG
TCCACTATCACGGTGCCAGCTAGCTTGGCTCCTGGAGAAG
CCATGCTGCCTGGCTCGCAAGATGGTTGCTTTCTCCCTGT
GGCCTTTCCTTGGTGGAGGGAAAGCTAGCTCTCTAGTCTC
TTCTTATAACGGCAGTAATCCCATCACGTAGACCGCATTC
TAGTGACCTCATCTAACCCTAGTTATCTCCCAAAGGCTCT
GTCTCCAAACACCATCACCCTGGGGTTAAGGCTTCGACGT
ATGAGTTTCGGGGTGACACAATTCAGCCCATGGAATAATA
TAAATTCAAAGACAACTGTGAGTTCTGAGGCCGGGGGTGA
GGTGATATCTAACTGGCAATGGCGGGGTCATCTTGTGCGG
TGTAGTGGCTAGAAATGCAAAAGAGGAGACGAAGGCAGCC
ACGCTGAGAGGGCACCTGCAGCTCAGTGCAGACCACTGCC
TGCTGCTTCCTGACTTTCTGCGTACCTTTCTATTTCTGAA
AATTATCCAGAATTTTTCCAATAAATTTCCTTTTTTTAAA
TTCTAAATTTTTTTCTCTAAATTTCCTTTTTTGTATGAGC
TGATTACTGTTATCTGCAATCAGAATAAGTTTAACCAAAA
CAAAATGGCATCAAGAATAGGCCATAAAACCATTACCCTG
GTGAAATCCAAGTCTCCATCTCTACCTCCTGGATCTTTGT
GGCTAGAGAAAAACATTCAGCCTCACTGCCTTGTTTTCCC
TTTAAATTCATGCATCTCAATCTCAGTGAGTTTTCCTGCT
GCCCAGCAATCATCCCTTACTTCCCTGGTGTATTCACTCT
CCCACCTCACTCTCCTATTTCATACCGTGTCCTCTCTCCT
CAAACCTCCAATACCTCCTCCCACATCCTCACCCTGGGCA
GGAAACCTTCCTTGCTCCCTCACTGAGAAAATGGAAACCA
TCAGAAGAGAACTTCTACAGATTATCACCACTCCTACCCA
CATGGCTTCTGAAATGCTGTGGTGTCTCAGTTTTCTTTCT
ACCTCACAGGTTCCTCCTTCTCAATCTCCTTTGCTAGCTT
ATCTTCTCCTAAACCTCTCAATCTAAGCTATCCAACGAGT
TAGCCACTGGCCTCACATCGCTATAGAGCATTAGAAATGT
GGTTAGCCTGAATTGAGATTGCTGTAAGTGTTCAGTACAC
ATAAGATTGCAAAGACTTACTAGGAGAAAAAGGGATGTAA
AATATTTCATTGTGAATTTTTATGTTGCTTACATGATGAA
ATGGTAAAATTTTAGGTATCTTGGGTTAAATTAAAAAAAA
GTTTAAAATTAATTTTGCCTGTTTCTTTTTTCTTTATTTT
TAAATTTTATATTATTTATGCATTTTTTTGAGACATAGTC
TCATACCCAGGCTGAAGCGCAATGGTGTGATCACGGCTCA
CTATAGTCCCCAGCTCCTGGGCTCAAGTGATCCTCCTGTC
TTAGCCTCCCAGGTAGCTGGGACTACAGGTGCATGGCCAT
CATGCCCAACTAATTTTCCTTTTCCTTTAAAAATTCAGCT
TCTAGGCCAGGTGTGGTGGCTCATCCCTGTAATCCCAGTA
CTTCGGGAGGTGGAGGCAGGAGGTTGGCTTAAGCCTAGGA
GTTCAAGACTAGCCTGGGTAACACGGCAAAACCCATCTCA
AAATAAAATACGAAAATTGGCCAGGCATGGTGGCATGTAC
CTGTGGTCTCAGCTACTGGGGAGGCTGAGGTGGGAGGACT
GCTTGAGCCCAAGAAGTTGAGGCTGCAGTGAGCTGTGATC
ATGTCCCTGTACTCTGGCATGGGTGACAGACCAAGACTTT
GTCTCAAAAAACAAACACACCAAAAATGCAGCTAGTGGAA
AATTTTAAATCACTGTGGCTCACATTATGTTTTTATTCTT
CAGTACTGTTCTAAAAGTTGCAATGCCCCAGGGCTCAATC
TTTGACCCTCTGTTCTTTCTCTACTGTTATTCTCTTATCC
AATTTTATGGCTTTAAATACTTAATATATGCCAAGAACTC
CCAAATCTAAACTTCTAGCCCAGACCTCTCCTCTGAGCTC
CTGACTTGTCTATCCAACTGCCTGCTCAACTTCTCCACTT
AGGAAATACACTCCCCAAGCTGGTGCTCCCCTCAGCCTTC
CCCATCTCAGTTCATGGCAACTCTATCCTTGTCATTGCTC
ACGAGAGAACCTTGAAGTCAGCTTCGACTCCTTTCTTTCT
CTCAAACACCATACCCATTTCTTCCTGTGGGTTTCTCTTC
AGAGTATATCCGAAATCTAACCAATTTTCATTATTTTCCC
TGCTGCCACCATCATTTCTTGCCTGCATTGCCGGAATAGT
TACAGGTCTTCTAGCTTCCACCCTTGCACCTCCATAGTCT
GTTCTCAACACAGCTGCCTAAGTGATCCTTTGAAAACAGA
GTAGCTCCTGTCACTCCTCTGTTCAAAATCCAACCACAAC
TCCCCATGTCCCTGAGAGTAAAAACCCAAGTCCTACAGGG
GCTACAAGGCCCTAAATGGTTCAACCCCCATCACTTCTCT
GGCCTTGTCTCCTACCATTCTCATTCACCCAGTCCAGCCA
CACTGCTGTTTCTTAAAGTACCAGGCATGCTCCTGCTTTG
AGGCCTCAGTATTAGTTGCTCTCTCTGCCTGGGATGCTCT
GCTCTTAAATATTCAGGTCTGATTCTCTTACTTCCTTCAA
GTCTTTTTTCCAATGTCACAATCTACACTGGGCTCCTCTG
TTTAAAATTGCTACCTCCCACAAATCTTTTTACCCCCATT
TACTTTTTCTTTTGTCCAAAGAACTTACTTATCACCCCCC
AACACCCTGTACAATTTAGTTATGACGTTTGTTGTTATCC
CACCCACCTACCCCAATACCCCTAGAATGGGAGGCCCTCT
TGGGCGAGGAACTTGTGTCTCTTGCTTCCTGGTGTGTTTC
AAGTGCTCACAACTGTGTCTGGCATTTAAGAGGCACTCAG
TACTGCTATTGTTTGAATGCCCCCTCCAAAACTCATGTTG
AAATTTAATTGCCATCGTGATGGTATTAAGAAGTGGGATT
GTTAAGAGACAATTAGGCCATGAGGGCTCTGCTCTCATGA
ATGGATTAATGCTGTTATCTCCAGAGTGGGTTCCTGATAA
AAAGCAAGTTGGGGCCTGTCTGCTCTAGCTGGCTCATATC
TACTCTCTTGCCCTTCTGCCTTTTGCCATGGGTTGATGCA
GCAAGAAGGCCCTGGCCAGATGCATGCCCCTTCACCTTGG
ACTCCCCAGCCTCCAGAACTACAAGAAACAAATCTCTGTT
CTTTATAAATTACCCAGTCTGTGGTATTCCATTATAGCAA
CAGAAAACAAATCTGTTGAGTGAGATTTAGGCTAATTAGA
ACAGTTCAATGATTTTGACAAGGGACAATAAGGCAAATTC
CAGTTCAAATGTGCAAAGCTGGAAGCAGGGGAAAAAAACT
GAACTACAAACCAGATTCTGAAATCCAGATCAATCAATCA
ACAACTTGCAAGGCCCAAATGCAGCCAACCAAGTGCTCTA
ATTTGCTCCATTTTTGTGTAAAAATGGTTGACACATTTGA
CCAGAAAAATGTGGAATCCTAAAACACTTACTGGGAATAT
GGAGAAGACACTAAGAATTGCGGAAACCCTGGTCTTGGAC
CCTCTGAAACAGCCTCTTGTCATGCACTGTTTCGGTGAAA
GAGGGCTCTCATTCCAAGGCTAAGACTGGAATGCAGTTTG
GGGGCAGGGGCAACATTCCTGGGGAGATTAAAGAAGATAG
GTTCCTTGCAACTCCCTTGATACGCTTTTGTTCTGGGTCG
ATGCCTGAAGGCTAGGGCCATTAAGCAGAAAACAGCTGGG
GTTGCTAAGAAATGGAAGACCTACAGTCCTGGCCCAGGCC
TGGCTTTTCACCTCAGTAGGGTTGGAAATACACATGGCAA
GATCCAGCAACGTTGCTGATATTCTTTCATCCATAAACAA
ACATTCCTTTTTCTTTTTTTTTTCTAATTTTTTTTTTTTT
GAGATGGAGTCTCGCTCTGTCGCCTGGCAGGCCGCATTGC
AGTGGCACAACCCCGGCTCACTGCAAACTCCACCTCCCGG
GTTTAAGTGATTCTTCTGCCTCAGCCTCCCAAGTAGCTGG
GACTACAGGTGCGTGCCACCACACCTGGCTAATTTTTGCA
TTTTTAGTAGAGACAGGGTTTCACCATATTGGCCAGGCTG
GTCTCGAACTCCTGACCTTGTGATCTGCCTGCCTTGGCCT
CCCAAAGTGCTGGGACTACAGGCATAAGCCACCGTGCCTG
GCAACAAACATTTCTTGAGCTTCTATTATGGTCAGACACA
TTCTTGGCCTTGAGGAAACAGTGATGATTAATACAAGGTC
CCTGCTTTCACGGAGCTTATGTTCTGGTTGGGAAGACAGA
AAACAATCAAGTAAAAAGGGATTTACACTAAGAAGAAAAT
TAAAAATGGAATACGGTGTGGGAGAAACTAGTGTAGATAG
GCCGGTCAGGGAGGGTCTCTGAGGTCTATTAGATATAAAA
AGCCAAACTAACGGATTTTCTTGCTCTCACACTCAAAGCA
GTTCAGAACACTTAACTTGTGATCACCAAATTGTGTTGGC
ATTTCTCCCTATCAATTCTCCAGTGTACGGTAACTGCATC
CTATAATTCAATTCAATTCTGACACTAGATACCTGGACAC
AGCAACAGATCCCACAGGGTAAGGGCTCAGTCTCCCAAGA
CTGCCCCACTTCAGGTGCCAATTGCAAGTCCCAGGTTATG
ACCTGTGATTCTGACATACCAGCTATAAATCTGGGTTCCC
ACAATCTCCCTCCTCGGGTTTGATAGTTTGCTCGGACAGG
CCATAGAATTCAGGGAAACACTTACTTATGTTTACTGGTT
TATTACAAAGCCTATTGATTATAAAGGGTAGAGATGAAAA
GCCAGATGCAGAAGTGCACAGGGAAAGGCACTGGGGAAGA
GGCACCTCCATGTGTTCAGCAACTTGAAAGCTCATCAGAT
CTTGTTAAGGAGTTTTTATAGAGCTTAACATCCGGGTTCC
AGCCCCCTTTCCTGGAGGCTGGTGGATGCGCTGAAAGTTC
CAACCTTCTAATCCTCTAATCATTGGGTCTTTTTGGTGAC
TGGCCACATCCTGGGCTATCTAGGGGCTTCACCCCAAATC
ACTCATTAGCATGAACCCAGGTGTGATCAAAGGGGGCTCA
TTATGAATAACAAAAGGCACCCCTATCACTCAGGATACTC
TAAGGGTTTTAGGAGCCCTGTGACAGGAACTGGGATATGT
CATGTCATACCACAGAGGGTAATATTTCCTCTAAGACCAG
ATGATGAAAAGGATCCAGCCATGCAAAGAACATTCAGGTA
GAGAGAAGAACAAGCACTGAGGCTCTGGGCTGGGGACGAT
GCTCATGGAGCCCCAAGGAAGCATGTGTGGCTCCAGAGAA
GTGAGTGAGAAGAAAAGGGACAGAAGATGAAGCTGGAGAA
GTCGTGTGTGGTTAGACTGTGCAGTGGGACACTGACAGTT
ACAAAGTGAATATCATATTCTGACTTTAGTTTTATAAATA
TTACTCTAAACTGTAGGGATGGTTAAAAAGCTAATTCAAT
ACACCAGGTGAAAAAGATTTATGGCTTGGACAAGGAGGGT
GGTGTTTGTGATGGAAATAAAACGACATGAATGAATTCAG
AGATACTAGATATTTTAAAGCATGAAAGACCAAATGCACC
AGACAACTAACCATAGTAACTTGTATTTAACAGTGAAAAC
TAAGGGGTGATGTAGGGGATCAGAATATGCCACTCCACAA
TATGCCACTTTGGTGCAAGGATTATTTTGAGCTGAAAGCA
GTTGAGAAACAGCAGACACTGAAAAAAAATTCTCGCCCCG
CCCCCCATTTGCCTAAAAGTCAGACATGAATTTTCATTTG
TAGAGGTGTCTCTCTCTCCCATGCCAGCAATAGAAGGACA
ACTATGAAACTCTTAATTACCAGAGACAGCTCTAGACTCT
TAACAGCCCAGAAATGGCACAGAGGGGTATCTACATAGAA
ACCTTATAAAATAGCCCTTATCATCCATTAGTTTCCCCCA
TATATTTACCTTTCCACAGTTTGCCATCCCTAAAAGGCCT
AAACTGCTTTTCCTTTTCTTTTGTTTTTTTTTTTTTTTTT
GAGACAGAGTCTCACCCCACTGCGCAGGCTGGAGTGCAGT
GGCACGATCACGGATCAGTGTGGCCTCAACCTCCTGGGCT
CAAGTGATCCTGAGTAACTGGGATTACATACAGGCACCCA
CCACCACACCCAGCTAATTTTTGTATTTTTAGTAGAGATG
GGGTTTCACCATGTTGGCCAGGCTGGTCTCGAACTCCGAC
TACCTCGGCCTCCCAACGTGCTGGGATTACAGGTGTAAGC
CACCATGCCCGGCCCCTTTCCATTTTTTTTTATTTGAAAT
AAGGCCTCACTTTGTCGCCCAGGCTGGAGTGCAGTGGCAC
AATCAAGGCTCACTGTGGCCTCAACCTCCTGGGCTCAAGT
GATCCTGAGTAGCTGGGATTACAGGTACGTACTACTATGC
TTGCCTCACTTTTATTTTATAGAGACGCTATGTTGTCCAG
GCTGGTCTCAAACTCCTAGGCTCAAGCAATCCTCCTGCTC
TGACCTCCCAAAGTGCTGGAATTATTGGTATGAGCCACCA
CACTCAGCCCTAAATTGCTTTTCCTTTATCTTGTCACTTC
TCTACAAATTTATTGTTCTTTGCTAACATGCTACATAAGC
CCCAAGTTCTAAACACCCCTTTGAGTTACTCATCACTGAG
TTCTTCTTACATGTATTCACGTTGCATTTGTTAATAAGCT
CTGTTTGTTTTTCTGGTGTTTATCTATCTTACCTCAGTTT
AATTTCTGGGGCCCCAGCTGTAGAACGTAGGAGGGTAGAC
AAAAAGGGTTTTTTCCTCCCCTACAGTGGATAATTGTGCA
CTATCTGTCACACAACAGCATTTATATACTCCCAAAGTGG
CAGAAATGAACATGCTCATAAAAAACCCAAAGATAAAGTC
TCTCTGTTGCATATAAAAGTAAGGAGCACGTAACTTAAAA
TTATGCTTAGTAATCAGTGTTTCTTGGAAATGATCTAGAT
GCCTAATGAATATCCATTAATTGTTGCAATTTAGAATCAC
TCTAAAATTTTAAGTTACCAAAGATCTTTGAAAATTATTG
GAAACTACAAGTTAATTATTTAATAAAGCTTATTGGAATG
ATTTTTCTATTTGGTTAAACATAAATTTATATGTTTTTTA
ATCTTAAACATTACATCGAACTAATGCTAACTTATTCAAT
CAGTAGATCTGTATGAATTAAAGAGCATACCTAAGTAGAA
TAAAAATGTACACACATTTAATGCCTGTCATTCAGAGAAA
ATATAGCTGTTTTTACTAAACCAAAAGTATTAAACTAGTT
TTGCTTGCTAGAGATTTATCTAAATTATGTTAACTCGAGT
TCTTAAAATGTTTCTGAGTTAGTTTCTATAAGAACGCTTC
TTTTTTCACATTAAAAATATTAGAAGGCCGGGTGCAGTGG
CTTACGCCTGTAATCCCAGCACTTTTGGAGGCTAAGGGAG
GCAGGTCACTTAAGCCCAGGAGTTTAAGACAAGCCTGGGC
AACATGGCGAAACCCCATCACTACAAAAAATACAAAAATT
AGCCAGTCATGATGGTGGGTGCCTGTAATCCCAGCTACTC
AGGAGGCTGAGGCAGGAGAATCACTTGAACTCAGGAGGTG
GAGGTTGCAGTGGGCCAAGATCGTGCCACTGCACTCCAGC
CTGGGCGACAGAGCAAGACTCCATCTCAAAAAAAAAAAAA
GTCAAATCTGTAAAATACAAAAAATCTGTAAAAATAGAAA
AATTAGCCAGGCATGATGGTGGGTGCCTGTAATCCCAGCT
ACTCAGGAGGCTGAGGCAGGAGAATCACTTGAACTCAGGA
GGTGGAGGTTGCAGTGGGCCAAGATCGTGCCACTGCACTC
CAGCCTGGGCGACAGAGCAAGACTCCATCTCAAAAAAAAA
AAAAAGTCAAATTTGTAAACAGAGAAAGAATAAAGTTATT
CTAATTTCAGAGATCACTTAACTACCACTTTCCAGGAGCC
CTCTAGTCTTGATAAGGGCAAAGATATCACAGCTGTCTTA
TTTAATTTTTTCTGGATGGTCCTAAACCAAGGTGGCAGGT
TTAGTTTAAAAATAGAAGATAGTATGTCCCCTTCTCTAAA
TTACAAGATCTTTCAGAATACTGTGATATTTTGACTTAGA
AAAAATATATAAATAAATTTTTAGATTAGGCAACTAGAAA
TAACTAGAACAAGGACACCTCTATGTCTAGTCTACACAAA
GACACCTGTTCATAGTATAAGGAAAAGGGACACTGAAAGA
ACAGTTGCTCTACCTTAGCTCAAAAGATAGGATCTGAAAA
GACAAAGAGCAAAGTTTGGTTGCCAAATGACAGCTCTGCA
GGAGTAGCTGCTCTGGTCTGTCCACAACTGCCCTTAACAC
AAAAGGGAGAAATTTGCATGCAATTGCAAAAACAGAATGC
TTACTTTCTACCATAAACCATACTACCATTCTATCATTCT
CTTCCTTGGAGTAACAAAAAGTTTTCAGCGGTAGAAATCT
CAAATACACCTCAGTCTCTGCCTTTGTCTCAGCTGTTTCC
TGTCTGTTTGGGCTTTCTCACTAGTCAATATACTTTTCTG
CTTAGTAATTTCACTCCAGTGAATTTGTTATAAGTGGAGT
ACCATAATTTGGCCAATAGTTTGATGATGGCAGAGACTGA
TTAATCACTGCCTGATGCCTCCCCTATAAACACCTCAAAC
CTTGGACCTAGCTGTGATATACTCTGGGCCAAAGACAATT
CAGATGTGGGACGCACAACAAAGGCCAGATCCTTAAAAAT
CTCAACTGATCTAGTTATGACCTCCCCAAAACTGCTACAA
AAAGCAGGATGTCGAAGCCCTTTAGGCTGTCTTATCCTGT
ATACCGCCAGAAAAACAAAAAAACAAAAAAAAAAAAACAA
AAAAAAACAAATTATTCCTTGCACTAGCCCTTGTATTAAC
TGCATTATGCCTGTCAAAAAGGCCTATAGGTTTAGCAGCC
ACATCATACAAGAGCTAGGGCTATTAATAATTTGCTTTCT
TGCTTCCCTGTAATTGCCAATGTCAATTCCATCCTATCCT
CAATCCCTGAAACAGCTACTTACTTTATAGTCATAGGCCT
ATTCCTTACATGCTTTAGAATGTCCTTGCAAACATACTTA
TAGTATTTATTTGGGAAAACCAACAATACATGTGGACAAT
GATGCCCAAAGGGCTTGCAGAAGCATTCTCTTATTTTGCC
CAAGTACTCAACAATAACCTTGGAGACATCCAATTCTCCT
AGGAATCTATTCTTATAAAATATGATGCCTCTCTGTTATG
CTCTCCAGATGAAGAGGCTTGCAAAATTGATTTTCTCCAT
TTGCAGAGAGTGTTTACATACAAGGCACACAATGTCTCTA
AGAATAAACTCCCAAGTTTATCACATCCATTATCTAGGCC
ATGACATCACACAAGATGGAAAGCTTCTTTGTGAAAAACT
TTAGGGACTTTCCCCATCCAATTATTAAAAGACAACATCA
AGGATTTCTCAGCCTCATAGAAAACCATAGACATTGGATT
CCTAATTTTCAGAATTTGCCATCCCTTTAAATGTTCTGAT
AACAGCAGAAATACCTGAGCCCTTGCCCTGGACGGGTTCA
CTTGAGACTATTTTCTATAACTTAAAGGACTCCCTTCAAA
ACATTCCTATCCTTGAATTTCCCAATTACTATAAACCTTT
CTATGTATACATGAAAGATCAGTACGAATCTTGCAGGCTT
CTAAATCAAAAGCTCAATGGACATCATAGTCCAGCAGCTT
ATTTTGGCCTCTCACTTGACCCCGTAGCAAAAGCATACCC
TTCTTGTTTGTATGTAGTCACAGCAGCTGCAAAGTTAACT
GAAGCCTTTGATGATTTAGTCTTAGGATTTCCACTTAACC
TCATGGTCCCTCATGCTGTTCAAGCCTTATATTCAACTAA
AAGCCACCCGACATTTTTGTGCTTCTAGACTGACCTCCTA
TGGAATCCTTCTACTCTAACATGCATATATTTCCAGTACT
GCAATACCCTAAACCCCACCAACTTTCTTTCCCTTCCAGA
GGAAGGTGAACCTCATGACTGTCATGCATGAGTTTGGGAG
GATTCTTTGCCTTACTCTGATCTTGATTTTTAATTTAATT
CCACTGAAGTAAAATAACACACAATATAATTTGATTTATT
TTAAATGTATTAAGACTTGTTTTATGTCCAAGAATATGGT
CTGTGGTATATGGTTCCATGTGTGCTAAAAAAGAATTTTC
GGGCCGGGCATGGTGGCTCACGCCTGTAATCCCAGCACTT
TGGGAGTCCGAGACAGGTGGATCATGAGGTCAGGAATTCA
AGACCAGTCTGACCAACATGGTGAAACCCCATCTCTACTA
AAAATACAAGTGGTGCACGCCTGTGATCCCAGCTACTCAG
GAGGCTGAGGCAGGAGAATCGCTTGAACCTGGGAGGTGAA
TGTTGCAGCGAGCTGAGATCATGCCACTGCACTCCACCTG
GGTGACAGAGCGAGACATCGTCTCAACAACAACAACAAAA
AAAAATTTTCAAAAATAAATGAATAAAATAAAAAATAAGG
CTGGGCACAGTGGCTCACACCTGTAATTCCAGCACTTTGG
GAGGCTGAGGAAGGGGGTCACTTGAGACCAGGCATTCAAG
ACCAGCATCAGCAACATAGTGGGAGCCTGCCTTTACAAAG
TAAATAAATAAAAAAGAATATTCTTGCAAGGGTTTGGGTC
AACTATAAAGTTAGAGGTCACAGTCTTCAAGACTGCCCTC
ACCTCTGACACCAGCTAAAAGCTCGGGGTGTTCCCAAAAC
CACTCTAAGTTTCGATAACTTGCTAGAACTCAGATAACCC
ACTGAAAGTATACTCATGGCTATAGCTGTGATTATTGGGA
AAAGGTAAAGATTAAAATCAGGCATGATACAAGCATGTTA
AACAGAGTCTAGGAGAAGTATCCAACATGCAGTTACTGTT
TTCCTTTCTCTGTGGAATCAGGACTCATCATTGGTTTGTG
AAAATATGCAAGAAGTATTACCACCCAGGAAAGCTCACCT
GAGCTTTGGTGTCCAGAGTTTTTATTGGGGCCTCATCATA
AAGACATGATTGATTGCCCATATGGTTGAATTCAGTCTCC
AGGTTGGTTTCTACCAGGTCACCCAAAGCCCCTACTCTCA
GACTATTAGCTGTGGCCAGCCCCACCCCAAGACAAAAACA
GGCCAGCCCCTGCTTTAAACAAAGACATTCCTATCTGGTA
TGACACAGATTACCTGCCAGAAGCTGAGAGCAAAGGCCAG
ACCTCTCTTTGGGAAAGGCCAAATTTTTTACTAAACAATT
TTGTGGTTCTATAAAGTGTTTTAGAAATGTCAATTAAGTA
AAATTGGTTGATAGCTTAGGCTACATCTTTTACATCCTTA
CCTATTTTCTGTTTATTTGTTACATCAATCATTGAGAGAC
AGGCATTACAATCTTCAGCTATAATTGTGGATTTGTCTAA
TTCTAGTTACATCAGTGTTTTCTTAATGTATGCTCTGCTA
TCGGGTACATAAACATTTAGCATTATTTTGCCCTTTTGAC
AAATTGGCATCTTTATCATGAAATGATCCTCTTTATCCCT
AGTCATATTGTTTTATCTGAAATATGTTTTGTTGGATATT
AACACAGATACTCGAGCTTACTTTTCCTTTTTTGTAACAG
TGTTACTGAAATAAAATTCACACATACCTCTCCTTGAAGT
GTACAATTTAGTGACTTTTAGTATATTCAGAGTTCACATT
CATCACCACATCCATCACATAAATTTGTGATAATTCCAGA
ACATATATATGAATGAACATATATATATGAACATGTATCC
ATATTTGTAGAGACAGGATCTTGCTGTGTTGACTAGGCTG
GTCTCAAACTCCTGGCCTCAAGTGATCCTCCTGCCTTGGC
TTCCCAAGATACTGGGATTACAGGCATGAGCCACTGCATT
GTCATCCATAACATTTCAATCAACTTAAAAAGAAACCACA
TCAGCTGCTACTCCCCATTTTCCCTAACTAAAAGCCTGGC
TACCACTAATCTACCCTTTCTCCTTATGAATTGGCCCTTC
TGGACATCTCATATACATAGGATCATATGATATGTGATCT
TTTGTGTCTAGCTTCTTTCAGTTAGCTAGCATAATGTATT
CAAGTTTCATCTATGTAATAGTATGTATCAGAACTTCTTT
TCTTTTTATGGCCAAATAATGTTCCCTTTTATGAATATGC
CATTTATCTGTTGATAGACATTTGGGTTACTTGCAGTTTT
TGGTGATTATAAATAATGAGGCTATGAACATTCATGTTTA
ATTGTTTGTGTGACATATGTTTTCAATTCTCTTGGTACAT
ACCTTGAGTATATACCTAGGAGTGGAATTGCTGCATCATA
TGGTAACTCTATGGTTAACTTTTTGAGGGATTGTCCAGCT
GTTTTCCAGAATAACTGCACCATTTTACATTCCTAATAAC
AATTTAAAAGAGCTCCAATTACCCACAGCCTCACCAATAC
TTGTTATTATTCTTCTTTTTCATTATAGCTATTCTAGTGG
TGTGTAGTGGTATTGTATCTCTTTCTGGTTTTGCTTTATA
TTTCCCTATTGACATAGAGTGACATTGGGCACCTTTTCAT
GAGCCCATCAACAATTTGTGTATCTTCTTTGAAAAAATGT
CTGTTCAGATCCTTTGACTATTTTTAAATTGGCTTACTTG
TCTTTTTTATTTTTCTTTGTTTTTTAGATAATGTCTGGCT
CTGTTGACCAGGCTGGAGTGCAATGGTGCCATCTTGGTGA
CTGCAACCTCCACCTCCCAGGCTCAAGGTATCCTCCCACC
TCAGCCTCCCAAGTAGCTGAGACCACAGGCACACACTACC
ATGCCTGGCCAATTTTTGTATTTTTCATAGAGATGGAAAG
TCACCATGTTGTCCAGACTGGTCTTGAACTCATGAGCTCA
AGTGATCTGCCTGTTTGTCCTCCCAAAGTGTGGGGATTAC
ACGTCCAAGCCAACACGCCCAGCTTATTTTTCTTTTTATT
ATGGAGTTGTAAGCGTTTTTCAAATATTCTGGATATAACT
CCTCTATCTGATGTATGGCTTGAAAATACTTTCTCACATT
CCAGGAGTTATTTTTTTCTCTTTCTTTTCTCTAATAATTT
ATTGTTATTTCTTTCTTGAGACAGGTCTCACTGTGTCACC
CAGGCTGAAGTGCAGTGGTGTTATCACAGCTCATAGCAGC
TTCAACTTCCTGGTCTCAAGCAATCCTCCCACCTCAGCCT
CCTAAGTAGCTGAGAACACAGGCACACACTACCATGCCTG
GCCAATTTTGTATTTTTCATAGAGATGGAAAGTCACCATG
TTGTCCAGACTGGTCTTGAACTCATGAGCTCAAGTGATCT
GCCTGTTTGTCCTCCCAAAGTGTGGGGATTACAGGCATGA
GCTCCTGGCTTTTCACTTTCTTGATGGTATTCTTTTTTTA
TTATGGAGTTGTAAGCGTTTTTCAAATATTCTGGATATAA
CTCCTCTATCTGATGTATGGCTTGAAAATACTTTCTCACA
TTCCAGGAGTTATTTTTTTCTCTTTCTTTTCTCTAATAAT
TTATTGTTATTTCTTTCTTGAGACAGGTCTCACTGTGTCA
CCCAGGCTGAAGTGCAGTGGTGTTATCACAGCTCATAGCA
GCTTCAACTTCCTGGTCTCAAGCAATCCTCCCACCTCAGC
CTCCTAAGTAGCTGGGAACACAGATGCATACCACATGCCT
GGCTAATTTTTTTTTTTGTGTGGAGATGAGGGTTTCCCTA
TGTTACCCAGGCTGGTCTTGAACTCCTCGGATCAAGTAGT
CCTCCCACTGCAGCCTCCCAAAGTGCTGGGATTACAGGCA
TGAGCTCCTGGCTTTTTCACTTTCTTGATGGTATTCTTCA
AAACACAAAAGTTTCTTTTTCTTTTTCTTTTTTCTTTTTT
TTTTTTTTTGAGATGGAGGCTCACTCTGTTGCCCAGGCTG
GAGTGCAGTGGCATGATCTCAGCTCACTACAACCTCCGCC
TCCCAGGCTCAAGTGATTCTCCTGCCTCATTCTCCCAAGT
AGCTGGGATTACACGCGCATGCCACCATGCCTGGCTAATT
TTTTTATTTTTAGTAGAGATGGGGTTTCACCATGTTAACC
AGGCTGGTCTTGAACTCCTGACATCAGGTAATCTGCCTGC
TTCGGCCTCCCAAAGTGTTGGGATTACAGGTGTGAGCCAC
CACGCCTGGTTGAAAAGTTTCTAGTATGATGAATTTTAAT
TCATCTATTCTTTCTTCGTCTCTTTTACTTTTGGTGTCAT
CTCCAAAAACCTATTGTCTAATCCAAAGTCAAGAATATTT
ACACATATGTTTTCTTCTAAGAGTTTTATAGTTTTAGTTC
TTAAATTTAAGTCTATGATCCCTTTTTGAGTTAATTTTTG
TATATGGTGTGAGGTTGGGGTCCAAATTCATTTTTTGCAT
GTGGCTATTCAACTTTTCCCATACCATTTATTGAAGAAAA
TATTCTTTGATTCCTACTGAATGATTTTGGGGCTCTTATT
AAAAACCAGTTGGTGCTGGGCGCGGTGGCTCACGCTTGTA
ATCCTAGCACTTTGGGAGGCTGAGGCAGGTGGATCACGAG
GTCAGGAGATTGAGACCACGGTGAAACCCCGTCTCTACTA
AAAATACAAAAAAATTAGCCGGGTGTGGTGGCGGGCGCCT
GTAGTCCCAGCTACTCAGAGAGGCTGAGGCAGGAGAATGG
CGTGAACCCAGGAGGCGGAGCTTGCAGTGAGCCGAGATTG
CACCACTGCACTCCAGCCTGGGTGACAGAGCGAGACTCCA
TCTCAAAAAAAAAAAAAAAAAAAAACCAGTTGGTGATAGA
TATATGGGTTTATTTTGGGACTCTCAATTCTATTTCATTG
ATTTATATTTCCATCCTCATGCCCATATCCCAATATACAA
AAGATAGTGTGATATATATATATAGAGAGTGTTCTCTCTA
TATATATAGAGAGAACAAAAAGAGAGAACAAACCCCATAT
ATATATTTTATTTATATATATAATATATTTTATTTATAAT
ATATTTTATTTATATATATAATATACATTTATTTATATTT
TTTATACATATTATATATTATGTAATAGTATATATTGCTA
AAGGAAACTATATGTGGCCTGAGAAGGACTCCAGACTTCT
ATATTTGAGTACTTGTGGGCGAACTGTAACCTAACTTAAT
AGGTAGACAAGATTGAAACCCTAATTTAGGAATATGCACC
TGTAACAATAGCTGAGCGTTGGCAAATCCCAGTAGCTATA
CTTCAACCACTCATAGACTGCTGAGTGTTCAAACTGTGTT
CAAATAAAGCAAAAGCCAACCTGTAACCAATCCAGTTTTT
TCTGTACCTCTCTCCCAATTTCTGTACATCACTTCCCTTT
TTCGTCTATAAATTTATTCTGACCACAAGGCAACCCAGGA
GTCTCTGAATCTTCTGTGATTCTGGTGGCTGCCCAATTTG
CAAATAATTCATTGCTCAGTTAAACTCCTTTACATTTAAT
TCAGCTGAAGTTTTTCTTTTAACAGATGGTATCAGAAGTG
GGGTCTGAAGTGGAGCTTCTCACGACCCCCAGGAGTCCTG
AGTGAACAAGCAAGGTACCTGCAGGACCCACTTGTGTACA
TTGATCTCCTGGAGCAGCATAAGTAAGTTATCTCAATTTT
GGAGCTCCACAGATTTGTGTTTTGAGCTCTCTGAGTTTCT
TTGAGCAAATTTCTGATCCAAACTGGGTTTGGAAGTAGCA
AGAGAAACTGGACCGAGTCCAGGAATGGATCTCATCTGAT
GGATCCATTAGAGGCCCCTTACATCTGACTGGATCAGAAA
GAAACTGGTAATAAATGGTAACATTGCAGGGGGTGTAGAA
TTTGGCTTTTAAAAATTTGTGGGGATTTTTGTGTTCTACC
CCTTTGTTTCATTTTTCTTGCAGTAGGAAAAAAAAACATT
GGCTAAGTTAATCAAGGGAACTGGAGAGTAAAACCAATAT
TTTAGGTAAAAATGGGATCCTTAATTTCTGGAAAACTGAG
TTCCTTCTGGCTTATACATTAGGCACAGAAAGCAGCAAAG
TCTTACAGAAATGGCAAGATCTTACTAAAGATAACTTACA
ATGGAATGTTCTGAATGAACAACAATGCATTGAAGTGCAT
TTTAAAATGAAGACTCTCAAATATTAAATCTGATAACCTT
TTAGCTTAGTTACCATCTCGATCCAAAGGAAATAGACTGC
TGAAGCACCAATAGGCTGACTTTGGATAAGTAATGGAGTA
CATTTACCTGAGTAAAGGATGGGATTGGGTTAGAGACCCT
CCCCTCAGTAAAGTCCCTCTTGGTTAAAAATGGGTTAAAG
ATGACAGGGCCCAATCAGGGTCAAGTTTGAGGCTTGCCAG
TTTGATATTTGGTGCCTCCATGCAGCCAGTTGAGTGGCAT
CTTGCAAAATTCAGAGGCTTTTGCCTCAGGTTCCTTGAAA
CAGAAAAATATGATTTTCCTTTATGATGTGGCTTGGCCCC
CAGAGCTATGGTGTGGAGATCTTGGTTACTAGGGCCACTA
AGGGAAAGGGAACCCAGAAGCCTGGCATGCAGGCCAAAGG
GTAAGAATTTCTTACTAGTCAGGTTTCTGGCCCCTCTCTT
CCTCTCTCTCTCTGTGCAGACTGGCTGAATGAATTGTAAA
AATCATTGTTAATCAATTAATCATTGATTAATTGAAAAAA
TGATTCATGAGGCTAATCGTAAGCTGTATTGTGCTTTTTG
TGTCTTTCCGTATTGTTGTGTCATAACGAGGGGCACCTTA
GGATAGAATGCGGGCTTAGGACCCCATAAGCCTGCTGTTC
AGGAGGGCCCAGCAAAACTGGTCAGCAATAAACTTTGCTG
CAGGTCCTTGAAAACAAAAACTGGGTGAAGTCTCTATCTT
GTCTAGTATGTCCTTGGTGCTTGACCTTGTAACTACGTGG
TGGCAGTACTTTCTTTCGGTCTCCGCCATTTTAAAATTGT
GGACCAGGTTCAATTCCCAGCTTAGGGAATGAGTACTTTC
TGGTTGATATTTGGGTAACATTTGCCATTTTTTGATTCTC
TTCCCCTCCACAAACTGTCCTGAATTTTCCTTTATCAGAA
CACCTGTGAGGTTACTTTTGGTAAAGTTTAAAAGCCAGAA
ATATCAGCCATGTGGTCTGGCTAAAGTCAGGTAATAAGAA
ATTTAAAAGGACTTTTAAAGTCAGCTTAATTAAAAGTGGG
TATTCAAGCTCTAACAGCCTGGGACTCCTTGGGAAAAACA
ACAGATACAAGAGATTCTGTTTTGGGAAAAACCTCTGTTT
TCCTCCACTTCCAATTCCTGGGATTTCCTGAAATCCCAGA
ATTGGAAGTGGATAGATTCCTTTCAAAATCTAAGGCTGTG
TTCTGTTTTGCGTTGCATTATCTGACATTTTTTACTTTGG
GAGTATCAGAAATTATTTCACATTATGAGAGAGCTTTGGT
GTGTAATAACTTAGTAGGAAATATACTTTTAGGGATGTCT
AGTTACAGTTATGGGGAAATACTCAGCTCTGCACATTTGG
ACCAGAGAGTTCTTGGCCACACAGAAGTATGGAGATGTCT
CCACCCCCGACTGAGAAATAAGACTCCCATGGGGATGGGT
TGACTCCCTCTTTTTTGGGAGGGATCCAGGATCTGGTATA
ACAGTGGGACTTAATTATTGGAGATGTTTTGCTTTCCAGC
TGTGCCTGCTTTTTATATTAGGCCCTAGAAACTGTATGCT
TTCCTGGCCCTGTTCTTCCAAGGACTCCACTATAAAGCCA
GTAATCCAATTAAGAAACTTAGAAACTGGTGCCAGGTGTG
GTGGTTCACGCCTGTAATCCCAGCACTTTGGGAGGCCTAA
GTGGATGGACCACCTGAGGTCAGGAGTTCGAGACCAGCGT
GACCAACATGGTGAAACCCCATCTCTACTAAATATACAAA
AATTAACCAGACATGGTGGCATGCACTTGTAATCCCAGCT
ACTCAGGAGGCTGAGGCAGGAGAATCGCTTGAACCCAGGA
GGCAGAGGTTGCAGTGAGCTGAGATTGCACCACTGTACTC
CAGCCTGGGCGACAGAGCTAGACTTCATCCAAAAAAAAAG
AAACTTAGAAACTGGTAAATGAAAAATCTTCCAACTACTG
CAACTACTGGATCTTCTTCTGTCTGTCTGTGTAGTTATAT
ATTTGTTGTGTGTGTAATGTTTATATAAAAGAGCTCTAAT
GAATTGGCTTTAAGAAAAATAAGCACTTAAATATTTTGAA
AGAAAAATAAAAACTATAATGCCTTTTAGTTCACGTAACT
TTAGTAATCTTTGGGAAATAAAAAATTTTAAAGATTATTG
GCAAAAATAAAGATATTTGGCCTAAATTAGGGAGGTTAGA
TACTAGGTTTGCTAAATGTTTTAAGGTCATAAACTGCTTT
GACTTTTCAAAATTGCTCAATTTGCCTAGCTTGGAGACAT
TAGATTCTAGATAAGGCCTGGGGCAAGTGGAATTAGCCAT
GCCCCCCAGCTATGCAAAGAAAGTTATAAAGAAAACGTAT
TTTAAATAAGAAAGAATCTTGTGGCCAGGTGTAGTGGCTC
ACGCCTGTAATCCCAACACTTTGGGAGGCTGAGGTGGGCA
GATCACGAGGTCAGGAGTTCAAGACCAGCCTGGCCAACAT
GGTGAAACCCCATCTCTACTAAAAATATAAAAATTAGTCG
GGTGTGGTGGCATGTGCCTGTAATCCCAGCTACTTGGGAG
GCTGAGGCAGGAGAATTGCTTGAACCCAGGAGGTGGAGGT
TGCAGTGAGCTGAGACTGCGCCACTGCACTCCAGCCTGGC
AACAGAGCGAGATTCCATCTCTAAAAAAGAAAAAATCTTG
TGGCTGGGTGAAGTGGCTCACACCTGCAATCCCAGCACTT
TGGGAGGCTGAGGCGGGCAGATCACTGAGGTCAGGAGTTT
GAGACCAGCCTGGTTAACATGGTGAAACCCTGTTTCTACT
AAAAATAGAAAAACTTAGCCAAGCATGGTGGCATGCGCCT
GTAATCCCAGCTACTTGGGAGGCTGAGGTAGGAGAATGAC
TTGAACCCAGGAGGAAGAGGTTGCAGTGAGCTGAGATCAT
GCCATTGCACTCCAGCTTGGGCAACAAGAGTGAAACTCCA
CCTCAAAAAAAAAAAAAAAAAAAAAAAAAAAGAATCTTGT
ATGGTAAATTCTTGTCCTAAAGTAAAATAACTGGTTGTTT
AAAAAGAAAGATGTTGGCTGGGCGAGGTGGCTCATGCCTG
TAATCCCAGCAGTTTGGGAGGCTGAGGCAGGTGGATCATG
AGGTCAGGTGATCGAGACCATCCTGGCTAACACGGTGAAA
CCTCATCTCTACTAAAAATACAAAACAAAATTAGCCAGGC
ATGGTGGTGGACACCTGTAGTCCCAGCTACTTGGGAGGCT
GAGGTGGGAGAATGACTTGAACCCAGGAGGAAGAGGTTGC
AGTGAGCTGAGATCATGCCATTGCACTCCAGCTTGGGCAA
CAAGAGTGAAACTCCACCTCAAAAAAAAAAAAAAAAGAAT
CTTGTATGGTAAATTCTTGTCCTAAAGTAAAATAACTGGT
TGTTTAAAAAGAAAGATGTTTGCTGGGCGAGGTGGCTCAT
GCCTGTAATCCCAGCAGTTTGGGAGGCTGAGGCAGGCAGA
TCATGAGGTCAGGTGATCGAGACCATCCTGGCTAACACGG
TGAAACCTCATCTCTACTAAAAATACAAAACAAAATTAGC
CAGGCATGGTGGTGGGCACCTGTAGTCCCAGCTACTTCGG
AGGCTGAGGTAGGAGAATCACTTGAACCCAGGAGATGGAG
GTTACAGTGAGCCGAGATCATGCCATTGCACTCCAGCTTG
GGCAACAAGAGTGAAACTCCACCTCAAAAAAAAAAAAAAA
GAATCTTGTATGGTAAATTCTTGTCCTAAAGTAAAATAAC
TGGTTGTTTAAAAAGAAAGATGTTTGGCTGGGCGAGGTGG
CTCATGCCTGTAATCCCAGCAGTTTGGGAGGCTGAGGCAG
GTGGATCATGAGGTCAGGTGATCGAGACCATCCTGGCTAA
CACGGTGAAACCTCATCTCTACTAAAAATACAAAACAAAA
TTAGCCAGGCATGGTGGTGGACACCTGTAGTCCCAGCTAC
TCGGGATGCTGAGGTGGGAGTATGGCGTGAACCTGGGAGG
TGGAGCTTGCAGTGAGCTGAGATTGTGCCACTGCACTCCA
GCCTGGGTGACAGAGCAAGACTCCGTCTTAAAAAAAAAAA
AAAAGATTTTTAGGACAAGTCAGAAAGTCTAAGCATATTG
TAGATGGTCTGTGTAAGTTGTGAAAGGAAATTTATACACC
AAAAGTAAAAGTTGCTAAGAGTTACCATTATAACATGTAA
TTGAAACTAATAAAAAAAAAAACTTTACATGTAAGGTGTG
TGAGGAGAGTGAAATGTGTTTTTGGTAAAAGATTATAAGA
AGGCATGGTAATGTAAATTTTTTTTTTTTTTTTTGAGACA
GAGTCTTTGTCATCCAGGCTGGAGTGCAGTAGCATGATCT
CGGCTCACTGCAACCTCTGTCTCCTGGGTTCAAGCAATTC
TCCTGCCTCAGCCTCCGAGTAGCTGGGACTATAGGCACGT
GCCACCACGCTCAGGTAATTTTTTGTATTTTTAGTAGAGA
CAGTGTTTTACCATGTTGGCCAGGCTGGTCTCAAAGTCCT
GAGTTCAGGCAATCCGGCCACCTCAGCCTCTCAAAGTGCT
AGGATTACAGGCATGAGCCACCACATCCGGCCCAGGAATG
TAAATTTTTGCCTAGTTTAGAGGGTTAAAGGATTTTTAAA
TTAGGTAACATAAAGCTAAAAGTTTGAGCAAGTTGTGGAA
GGTTTGTAAAAATTAATCTTATAAAAAAATTCTGTGTATG
AAAATGTTGACTAAATTTAAAGGGGTATTATTCAGTTTTT
CTGTAAATTGACATCAAAATAAAAGCACAACAGGCTTTTC
TTAAAGCATTGATCTCCTCTTTCACAAAAATTGTAAAGGG
CTACAAAAGATTTATAAGAATCTCACCTCATAGTCAAACT
GGTTAATCATAAAGTGTTTTAAACCTTTAACATATTTGAT
AGGCTTCCCAAAATTAAATTTCAGCTTCAAAATTGCCTTT
TCTGACTTCTAACTTTGGGATGCAACAGAAGGCCCCTGAA
ACATCCAAAAGAGAGGTAAACAGGACTATTTGACATTTTA
AGTTACATAGGAAGCACTGTCAAAATAAAAAATAATGTTT
AACCTTCTTCAGATTATATTTTAGTGAATGACATTAATTT
ATGTTCCAAAATTGTATGGGATTTATAAAATTCTAATATC
TCTGAATATATGCTATCAATCATAATTATGGTTACGATGT
TAAGTTATTGTAGACCACAGAAATAACAAAATTTCATTGT
CTATTGTGACTTTAACTATAACTACTTAAAGTTATTTTCA
CAGTTCATTTCTTAATGCTGATGCAGTTTCTGAAAATTTC
ACAAGCATGCAAAATCCTAGAATATGGTGTATTTTAGGAG
ATTCATGAAGGGATGGAAAGGACCCTAAAAAGCACTCTTG
AATACAGGTTTCTAGTAACTTTAGAATTATATCATTTGAA
CTGGGTAAGAATTCCTGGAACTTTAGTGAAAAGACTGACT
GGTTTATAGAACTGCTAACCCAAGTAGAACAGAAATTAAC
TGAATACCTAGAAAATACTTTGCCAAATTTTAGTGTTAAA
TCAGCTGACAATGAAATTGTTTAGATGTACAATTTGAATA
AAATCCATGGTCTAAGTCAGGTTACCTATGATAACCCATC
AGTTAGTGCTTAGCATCTAATTTGGAGAAATAACTGGTAT
TCTGCATTCCACGACTCATCATGGAAAAGATAAAATAATC
CAAATTAAATATATTGGTGTGGTAATTTATAAATTGCTAA
AATCATTTATAACTAATGTTTGGTTTGTCAAACCCAAATT
CCTGGGAAAACAATCAAGGTTCAGGTATATTTGGTTACTG
GATGGGCCATTTATACATTTTATAAAGGGATTTCATTCAA
TTATCATTTTTAATGCATGTTTTCTAGTTGTATAGATGCT
CTCCCATGCAAGAGGGCTGATGTTATAACAGTAGATTATT
ATGCTACAGTGTATTTTCACCAGGTAAAAAAAGCTTTTTA
TGGTTCACTGAGGACAGTCAGCCTCTTCACAATCTAGAAC
CCGAAGATTGGATCTTCTGAGAGCATCAGAGAAAGACTGT
CCTTGCCATCCACACTGCAATGAAACTTGGGGATCTTGAA
CCTTGGGTTCATAATCTCACAACTGAGAAGGATCCCTCCA
CACTCTTGGAACTGTACACTCATTGGAACCCTTAAGGTAA
AGCTAACCAAGGAAGTGTCTCCCCAGAAGAAAATGGCATC
TTTGATGTGAACAGTTCTTCCTAAGATCATGGATCAAGAC
TTCTACTGTCATGAGACTCTTATCTTTGAATATTTTTTTC
CTTGTTTATGCCTCTATGAACAACAGAGGGATACAACAAC
AAAAGGGATCTGTTGCATGCACTTATGGTGTATACTTTCA
TTTGTGAAGGATTTTGCAGCCAGCCATATACATGGATAAA
CTTATACTTTGACAGATAAAAGATGAAGGCCCAATATCGG
TAAGAAACTTTAATGGTACATACCTTGCCTCATAATCAGT
CAGAAACAGAACATTGATTCACTCCTCTTATCACACATCA
TAGGTTAAAGAGAAATTGCCAGGAGGCCTTCACTCTTCTA
GAAGTGCATCAATTGTTAGGCCCTTTTTCCATGGTTTGGA
ATGAAAGAGGCAATGGTTAGAAATGTGTCCCTCATGATAG
GCTCTCTAGCAGATTCTATCGTAAAGCCTACAGTTACAGA
CTTTAAATTCTCTTGTGAAAGCTATGTTAAATTATAGAAT
TGGCTAAACAGAAAAGTAGCTGTGCAGCTGCTGGCACCTG
TGGCCTATGGAGAAATACATCAAATGTAGATTATATAAAT
TCAGTTTTAGAGGATTCATGAAAAGATCACTTAGTTAAGC
AAGTAGACTCTTCATCTAGCTCATTCTTTGAGCTATTTGA
TTTTAAGAAGTTTGGTTTATGGGGACCTTGTGTGAGGAGC
ATACTTCAAACTCTTGGTATTATCCTCCTGATAGTCATAA
TAATAGTCTCCTTGGTGCACTGTGTTCTCTCAAAGAGGCT
GGTTTTAGGCCTAATACATATTCTATCCTGAAGTATGTCT
CATGTGCTCTTGACACAATATGTATGCTGCTTTTGTTCAG
TGAAGTGTTCCATAGATGTCTGTTGAGTCTATTTGGTTTA
TAGTGCTGTTCTCCTATTTTCTTATTGATTTTCTGCTTTG
TTGTTCTATTATTGAAAATGGGGTATTGAATGAAGTCTTC
AAATATTATTGTTGAATTGTCTATATCTTGATTCAATTAT
GTCAATTTTTGCTTTATGTATTTCGAGGCTCAATTGTTAA
GTGTATATATGTTTATAATTGTCATGTATTTCTGATTAAT
TGACCCTTATCCCTCTAAAATGTCCTTCTTTGTCTTCAGT
AACGATTTTTTGTCTTGAAATCTATTTTGTCTGATATTAG
CATAGCCACTCCAGCTATCTTTTAGTTACTGTTGCATGGT
ATATCTCTTTCCCTCCTTTTACTTTTAAACTCTGTGTGTT
TTTTAATCTAAAGTATGTCTCTTATAAAAGAAATAACAGC
AAAAAAAGGATAACTAAAGTATATCTTTTGTAGACCATAT
ATAGTTGGATAACATCTTCCTTTATCCCTTCCACCAATAT
CTTCCTCTTCAGTGAACTTTTTTTTTTTTTTTGAGATGGA
GTGTTGTTCTTGTTGCCCAGGCTGGAGTGCAATGGTGCAA
TTTCAGCTCACTGCAACCTCCACCTCCCAGGTTCAAGTGA
TTCTCCTGCCTCAGATTCCCAAGTAGCTGGGATTACAGGA
ATGTGCCACCACACCCAGCTAGTTTTGTATTTTTAGTAGA
GACTTGGTGTCACCATGTTGGCCAGGCTGGTTTCGAACCC
CTGACCTCAGGTGATCCACCCGCCTCAGCCTCCCAAAGTT
CTGGGATTACAGGTGTGAACCACTGCACCTGGCCTTCATT
GGAATATTTAGTCAGTTTACATTCAGTGTAATTACTGACG
AGGTAGAATATGTCTGCCATTTTGCCTAAAGGGAACTTTA
GTATTTCTTGTAGGGCAGATATTTGGTGATGAAATCTCTC
AGTTTTTCTTTAACTGAAAATGTCTTAATTTCTCTTTTAT
TTTTGCAGGATAGTTTTGCTGAATATAGAACTCTTGATTG
ATAGTCTTTCTTTTAGCAATGAATATGTTATACCAGGACT
TTCTGACTTTCAGGGTTTCTTTTTTCTTTTTTTTGAGATG
GAGTTTCCCTCTTATTGTCCTGGCTGGAGTGCAATGGCGC
AATCTCAGCTCACTGCAACCTTCGCCTCCCAGGTTCAAGC
GATTCTCCTGCCTCAGTCTCCCGAGTAGCTGGGATTACAG
GCATGTGCCACCACACCCGGCTAATTTTGTATTTTTAGTA
GAGATGGGGTTTCTCCATGTTGGTCAGGCTGGTCTCAAAC
TCCTGACCTCAGGTGATCCACCCTGCCTTGGCCTCCCAAA
GTTCTGGGATTAAAGGTGTGAGCCACCACACCCAGCCTTG
GCTTCCAGGGCTTCTGATGAGAAATCAGCTGTTAATTTTA
CCTAAGAACTCTTGTATGTAATGAATTGCTTTTCTGTTGC
TGCTTTCAAGACTCTCTTTGTCTTTTGATAATTTCAGTTT
TTGTTTGTTTGTTTAAATAAAGATAGGGTTTTGCTCTGTT
GCTCAGGCTGGAGTACAGTGGCACTATCATAGCTCACTGT
AGTCTGGAATTGATCCTTATGCCTAAGCCTCCCAAGTAGC
TAGGACTACTGGCATATGTCACCATACTCAGCTAATTTAT
TTATATTTTTATTTTTTGTAGAGTTGGGGGTCTTGCTATG
TTGACCAGGCTGGTTTCAAACTACTGGTCTCAAGTGATCC
TTTTGCCTTGCTCTCCCAACATGCTGAAATTATAGGTGTG
AGACAACATGCTCAGTCTCTTTTAACAGTTTTTATATGAC
ATGTCAAGGTGTGGATCCCTTTGAGTTTATCCCACTGGGA
GTTTATTTTCTTGGATGTGCTGACTTTTGTTTGTTGTTGT
TTTGTTTCTTTCAAATTTGAAAGGGTTTTGGCCATTATTC
ATTTGAATATTCTTTCTGACCATTTTTTCTGACTTTTCCT
TCTGAGACTTCTATTATGTATATATTGACACACTTTATGG
TTTTCCATACATCTCCGAGGCCCTTGTTTTTTTTTTTTTC
CCTTCAGTTCCTCAGAATGAGTAATCTCCTCAATTATTCT
GTCTTCAAGTTCTCAGATTGTTTGGCTTATTTTTGTTTGT
TTGTTTGTTTGTTTGTTTGTTTGTTTTAGAGCAATAGAGT
CTTGCTAAGGGGCCCAGGCTGGACTGAAACTCCTAATTGT
ATTTTTAGTAGAGATGGGGTTTCACCATGTTGGCCAGCTT
GGATTTGAACTTGTGAATCCGCCCACCTTAGCCTCCCAAA
GTGCTGGGATTACAGGCATGAGCCACTGCACCCGGCCAGA
TTCAGATTTTCGTCTCATAATATATTACTTCTACCTGGTG
ACTTTCTTCAAATTCTCTTTTTTTTTTTTTTGAGACAGGG
TCTCACTCTGTCACCCAGGCTGGAGTGTGGTGGTGTGATC
ATGGCTCACTCCAACCTTGACCTTCCTGGGCTCGGATGAT
CCTCCTACCTCAGCCTCCAAAGTAGCTGGAACTACACGTG
TGCAACACCATGCCTTGCCTGGATAATTCTTGTATTCTAT
GTAGAGACGAGGTTTCACCATGTTGCCCAGGCTGGTTTTG
AATTCCAGGGCCCAAGCGACCCACCCACCTTAGCTTCCCA
AAGCTGTGAGATTACAGGTGTGAGCCACCATGCCCAGGCT
CTTTCACATTCTTTTTTTTTTTCTTTTAATAAACCTATAG
TTTTATTAAGACAAAAACTGACAGTGTGGTATGAAGTTTA
CATTTAAAAAAAGTTTTCACAGAAATCTAACACATGCCTA
AAAAGATTTTACAGTGTAGTTCTAGATGCAAGTCTAGGCA
ATATCAAGAACTGATGGATCTCATGACTCAAGACAGAACA
TTTTAGATATCAGTTACTTCTTAGGATTTCTTAAAAAATG
GTTTTGTTGGCCGGGCACGGTGGCTCACACCTGTAATCCC
AGCACTTTGGGAGGCTGAAGTGGGCAGGTCACGAGGTCAA
GAGATCGAGACCATCCTCGCCAACAATGGTGAAACCTCAT
CTCTACTAAAAATATAAAAATTAGCCAGGCGTGGTGGTGG
GCACCTGTAGTCCCAGCTACTCAGGAGGCTGAGGCAGGAG
AATTGCTTGAACCCAGGAGGCAGAGGTTGCAGTGAGCCAA
GATCATGCCACTGCACTCCAGCCTGGCAACAGAGCAAGAC
TCCATCTAAAAAAAAAAAAAAAAGTTTTGTTTGTTTCTTC
ATGTTTTAAAGTGAACCACTGCCCAGTATGAAAGTTAAAT
CTTCTCCTGAGACCAAGGCTTTTGAAATCACTCAACTCAA
ATCAATTCAGTGGAACTTGTGCTGTCAGTGACTGAACCCT
GCTACCAATGGTTTCAGAGTTCAAAGGTCCAAAAAGAGAA
CTGCTCCAAGAGTTCTCCCTACTAAGAGTATGGGCTCTTG
TCTTTCCCTACTGTCTTATCTCCTCTACCACCCTCTTCCC
CTTCTGCAACACCTCAGCCAGTGGCTTCAACAAGCTGATA
TTTATAATTTCATTATTTGAAAGAAAAGCGTCTTCTGTCT
AATTTCAGGAATTAGCCCCTCTGAGACAGAATGATCTGCT
CATACTGTATACTCTCTAATAAAAGACCTTCCCTCCTCAG
TCAATTTCCATCTCTAAAATGGCAACTTTGGTAACTTATC
AACTAGCTTATCCTTTGTGGGGAACAGCATTAGGTTTAGG
CAGGGAACACCTTGGCTTATATAGGTTTCAGACATTCATG
GCTTTTTTTTTTCATTTTAAAAACTTTTTTTAAATGGAGA
CTATTAGTCAAATGATTGGAAAATCAATAATGAAAAATAA
TTCTTCAAGGTCTTCTGGTGAGGCGGAGGAACACACCAAA
CTGCACTGGCCCTGTTAGGGGACAGGACACTCTCATGGTG
TCAGGCTCAGCCCTCCGGGTGGCATGAGGTCCTGCAGGCT
GCGGGACCCTCACACTCCAGCCCCCTGCCTGGTGACCTGC
CCTGGGTCTAGGCATTCACAGCTTTTAATTATAGGCCTTA
TTTATGATGCCAATGACATTTCTTTCAAAGATAAAATATT
CTAGACATAGAAGCAAATCATTAGTTGTCTGTTCTTTCCA
TTGCTTCACCATTTCCCCTATCAAGCCCCAAATTTTAATC
AAAATGATGCTACCCATATCCCTTCCTCTTCTTCCCATCC
CTCCCTCCCCAAATAATACACCAGTAATAGCCAAAAACTA
CACACATGCTATGCTGTAAAAATGCAGTTAACACTATTGG
GAAGTAGGCTGTGGGTTGTGGAGATGCTCTTTGAAGATCT
ACAGTATTTTTGTTTGCTCTCCCACACACCTAACTCTGCA
AGTTGTGTCCTTCATAGAAGGCCCTTTGTTTTTCTCAGAA
AAATGAAGAAAAGGTTGCCTTGAAACACTTATCCCCCTTC
CCCTCCACTGGGATGGGTGTGCAAACTCTAGAGCTTGGAA
TGGCTTTAAAGCACTGGGGCTGCTGCAGGGCACAATACTG
GCTCTTCAAAGGACATCTTCTCAAGCCACCTCTATGCTGT
CAAGACAAGTAGAACTCCTTCCCTTCCCATTGGAAATCCA
CATTCAGATGTGACATGGGCTGGTACTCAGGAGAGTCAAT
TCTTGTCATCTTTTTTGTCATCCTCCTTCTTGGGGTAGGA
ATACCTTTCCTCATAGAAAGATATGACAACCTGTGGGTAC
TTGACATTGGCTTCCTTGCCAGGAAACAGGTCAGCCTCAT
CAGAGTTTTTCCATTTCATTGGGATCATGAGCTCTCCACT
GGAGTATGTAGCTCCAATAATCTGCTGTGGCACCAAACCC
CCAGCAAAGCCTCATGGCTTTTCTGACTCTTCTTTCTTCT
TCTTTGGTTTGCCCTCCTCTCCCTATGAAGCAGGAGATGT
AAAAAAAAAAAAAAAAAAAAAAGAGAGAGAGAAAGAGAGA
AGAAAACAAGTTTTCTGTACAGGCTGACTCACTCCAAGGC
CCAGCAATAAGCAAGGCTCTGTCAGGGCTCTCATAGTGCT
ATCAGCAGAGCCAGGGCCCAGAAGGAATGGGCTCCAGAGC
AGGGATGAGAAAAACAAGTTCTTCTTATCAGTTTTCCCTT
TTAAAAATTATCTCTCCATACCATTATTCTTTGTTCTGCT
CTCATAACTATCTTTGTAACTATCTCTGCAAGTTGGTAAG
GATTTTGTAAGTTTCTGTTTTCCCATCTGTGCAGTATGGT
AAAGGTCACAAGACATGCCTGAGTTGCAACACCTGTCTCT
GTTTGATAAACTGCCTTTGTTCTGCTTCTGTAAGCTTGCT
TGCTGTCCTGCAGGTTTTGCACCACTAGCTGGCCAACCCC
TTTCGGTTGCATGTATAAAAGTCAAGCCCTGTCTTTGTTT
GGGGCTCAACTTTTGGAGGTTAATCTGCTGGGCCGGAGCA
CCTACGTAAATCCTCCTGAGCCACCTATTGGTCTCTCCTG
TCCCTTTAATTCCCGCAACACCTTATCTTCAAAATCATCA
GCTTTGCACTGGCCTCCCTCTGATTTATCTGTCTCATGTG
TTGTTTTCTATGACTGCAGAAACTCAGCAATGAGGTCAGG
GCAATCCAGGTTCTCTTCTGGTTCCCATTGAACCAGGTTG
TCTTCTGGTCCTCATTGAGAACCCCTTCCACTTTAGGAGC
TACTCCACTTTGCCCTTTACCCCTCCACAGTCAAGAACTT
TTTCCACCACATATTTCTCTTCCTCCACTTCTAGCACCTC
CTCCACTTTCTTCTTGTTTTGTTTTTTCCTCATAGTGCCC
ACTAGCTTTCTGGTGTAAAGGGTGACACTACTCAGGGCAG
TGCCCAAGAGTCCAAGAGGAATCGGTGCCATGGTACTGGC
ATATTGCGTTGGGTCGGCAGAGGGAGTGGCACCCAGGAAA
GCAGCAAGCTGGGTGGCCACAGCAGAGCCCCTCCCTGAAG
TGGCCTACTGCAGGTCCTGGCCAAGGGCCCTCCCATCAGC
CGAACAAAACAACCTCGCACTCTGTGCTGCCTGCCTCCCG
CCCTCTTTCAACATTCTTATTGTTCAAGTGTGCTGGTTAA
ATTCTTTCAGCTTTTGCATGCTGAAAAACTTGTGTCCTAT
GTTTTTGAAAATTTTTCTCTGGGAATAGAATTCTAGGTTG
ACAATTGTCTTCTAGTACTTTAAGTATATTGCTTCACTGT
CTTCTAGGCTTGCATTACTTGCAGCAAAAATCTTTTGCTA
TTTTTTATATTCTGTACATAAGACTTCTTTTTTCCTTTGG
CTGATTTTAAATTTAAAATTTTTCTTCTTATAAGTAGTTC
TAAGCAACTTGAATATGGCATACTGGCATACTACTTTTGT
TGATGTTGCTTGGGCTTGGGGTTCATTGATCTTCTTAGAT
CCATCGATTGATACTTTTCATCAATTTAGAATTTTTTTTT
TTTTGAGACAGAGTCTCATTCTGTCACCCAGGCTGGAGTG
CAGTGGTGTGACCTCAGCTCACTGCAGCCTCCACCTCCCA
GGTTCAAGCAATTCTCCTGTCCCAGCTGCCCACATAGCTG
GGACTACAGCTGCATGCCACCATGCCTGGCTAATTTTTTG
TATTTTTAGTAGAGACAGGGTTTTGCCATGTTGGCCAGGC
TAGTCTCAAACTCCTGGCCTCAAGTGATCTGCCTGCCTCA
GCTTTCCAAAGTGCTGAGATTACAGGCATGAGCCACCATT
CCTGGCCTATTTAGAAAATTTTTATCTATTAGTCTTTCAA
ATATTTTTTCTGCCTACCCCTCACTTTTTCTGGGACTCCA
ATTATGTGCATGTTAGGCCAGTTGAAGTTTTCACACATCT
CACCAATGTTCTGTGTACCTTTTTCTGTGATCTATTTCCT
TCTGCATGTTTTATTTTGTATAGTTCCCATGTCTTCAAAT
TCTGCAATCATTTCTTTTTCTGTAGTGTCTAATCGGCTAT
TAATCCCGCTATAGGCTGAATTGTGGCTCCCAAAGTCCAT
ATGTTGAAGCTCTAACTCCCTATGAGACTGTATTTGGAGA
AAGGATCTTTATAGAGGCTATGAAGGTTGCAGGAAGTCAG
AAAGGCACATCCTAATCAAATAGGACTGATGTCCTTATGA
GAAGAGAAGGAGACACCTCTGTGTGTGTGCACCCAGATAA
ACAACCATGTGAGGACACAGCAAGAAGTTGGCTGTCTACA
AGCCCAGGATAGAAGCCTCACAATAAACCAACCCTGGCAC
CTTGATCTTGGACTTCCAACATCCAAAACTGTGAGAAAAT
AAACTTCTGGCCAGGCGCAGTGGCTCATGCCTGTAATACC
AGCACTTTGGGAGGCCGAGGCGGGTGGATCGCTTGAGCTC
AAGAGTTCAAGACCAGCTTGGGCAACATGGCAAAACCCCA
ACTCTACCAAAAATACAAAAATTAGCCAGGCATGATGGCA
CATGCCTGTGGTCCCAGATACTTAGGAGACTGAGATGGGA
GGATCTCTGGAGCCCAGGAAGTCAAGGCTGCCATGGGCCA
TGATTGCACCACTGCACTCCAGCCTGGATGACAGAGTGAG
ATCTTGTCTCAAGAAAAAATAAATAAATAAATATAAACTT
CTTTTGTTTAGGCCACTCAGTCCATAGTATTATGTTATGC
CACCCCTAGTAGACTAATAATACAAATCCCATCCAGTATA
TTGCTGTAAGTTCTATATGGATTTTTTTTTTTTAAAAAGA
CCTTCCATGTGTTTCAGCATGCTCTTAATTCCTTCTTGAA
AACATGTCCTTTCTTCTTGAAAATATGGAATATATTTATG
ATAGTTATTTTATTTTTTTAGGGACAGAGTCTTGCTCTGT
GTACAGACTTGAATGCAGTGATGTAATTATAGCTCACTGC
AGCCTCAAACTCCTGGGCTCACATGATCCTCCTACTTAGC
TAAGAAGCTAAGATTACAGGTGCATGCCATCATGCCTGGC
CAATTAAAAAAATTTTTTTGTAGAGATGGGGTCTTGCTAT
GTTGCCCAGGCTGGTCTTGAACTCCTGGTCTTAAGCAATT
CTTCAGCCTCAGCCTCCCCAAGCGTTGGGATTACAGATGT
GAGCCACCTCACCTGGCCTATGATAGCTAGTTTAATGCCA
ATCATTTGTGTCATTTCTGAGTCTGTTTCTACTGACTTAT
TTTTCTCCTCATTATGGGCTGTTTTTGCATGCTTGATAAT
TTTTTATTGGATGACAAACTGAATTTTATATTCATGGGTG
CTGAATTTTTTTGTATTTTTAAAATGTTATTGTATTCATT
CTGGGATGCTATTATTTGTAAACATATTGGTCATTTCAAT
GATTGCTTTTCAGGTTTTTGTTTGTTTGTTTGTTTGTTTG
TTTTTATGAAATGGGGTCTCACTATATTGCCAAGGCTGGT
CTTGAACTCCTAAGCTCAAGTGACCCTCCAACCTTGGCTT
CCCAAAGTGCTGGGATTACAGGCATGAGCTACCACTCCCA
GCCTATATTTAGACTACTATGATGATCGCAAGATGTCAGG
ACCATCAAAATTTCTTTGGATTATATTATATAATGTTAGA
GAGAAAGAAATACTACATCTGGAAGAATAACTATAATAGG
AGTGCTTCCCTGATAAATTTTATAACCTACCATCATTCTC
CAAAATCCAAAATTAAACAAGTGAGTTCAATGGGGATACT
TTAACAATAATCATCCTTGCACATACCAAGCTAGGAAGCA
ACAATAAACAAATACCAAAAAATTACTATAGTGTGGGCCA
CATTTCCTGATCCTAATGAGATAAAAGTAGAAATCAATAA
CAAAAAGATAATTTTCAAATGCAAATATCTGGAAAACATA
AATACAGGTCTCTCTATGAACTCATGGAAAGAGTTCCAAG
ATATACACTTGAAGTAAATAATTCAAAGTATTGAATATTG
TTTAACATATGGCACCATTTATGTAAAGGGGAGAAGTATA
TATTTATATTTCCATATATATAAATTATCTGGAAATATAC
ACAAAAAATTTAACAATGGGCACTTTATTGGAGGAAGTAT
GTGAAACCACGTGCATGGGATCAGTAGTAGTAGTGAAACT
TTTCCCTGAATACCATCTTATATTTTCATTTTCAATACTA
TGAATATATCAACTAATCAAAAATTAAGTGTTCAAAATTA
TTTATTAAAAAAAATATATATATATATATATATATATATA
TATATATATATATATACATATATATATATATATATATATA
TATATATATATATATATATATATATATATATATATATATA
TATATATATATATATATATATATATATATATATATATATA
TATATATATATATATATATATATATATATATATATATATA
TATATATATATATATATATATATATATATATATATATATA
TATATATATATATATATATATATATATATATATATATATA
TATATATATATATATATATATATATATATATATATATATA
TATATATATATATATATATATATATATATATATATATATA
TATATATATATATATATATATATATATATATATATATATA
TATATATATATATATATATATATATATATATATATATATA
TATATATATATATATATATATATATATATTTTAGAAAACT
ATTGTTTCTTGTCTTTTGTCTGTGTTTTTAGTTGTTGAAG
GTGGGAGGGTAAATGTGGTCTTTGTTATACTTCCATGTTC
AGAAGTGAAAGTCTCTCTAAAAGCATTTAAGTACTTGGTA
CTTCCAGCTGAATAGGTGCAAACAGCATACTATATCTATT
TATTTATTTTGTTTATTTATTTTTTAGAGACAAGGTATCA
TTCTGTCACCTGGGCTGGAGTGCAGTGGTGCCATCATGGC
TCACTGCAGCCTGGATCTGCTAGGCTCAGGTGATCCTCTC
ACTTCAGCTGCCCAAGTAGCTGGGGCCACAGGCACAGGCC
ACTGTGCCTGGCTAATTTTTTAATTTTTTTTTTTTTTGTA
GAGACAGGGTGTCCCTATGTTGCCCGGTCTGGTCTCAAAC
TCCTGTGCTCAAGCTGGTCTTGAACTCCTGCTCAAGTGAT
CCTCCCACCTCGGCTTCCCAAAGTGCTGGGATTACAGGCA
TGAGCTACCACTCCCAGCCTATATTTAGACTACTATGATG
ATCGCAAGATGTCAGGACCATCAAAATTTCTTTGGATTAT
ATTATATAATGTTAGAGGGAAAGAAATACTACATCTGGAA
GAATAACTATAATAGGAGTGCTTCCCTGATAAATTTTATA
ACCTACCATCATTCTCCAAAATCCAAAATTAAACAAGTGA
GTTCAATGGGGATACTTTAACAATAATCATCCTTGCACAT
ACCAAGCTAGGAAGCAACAATAAACAAATACCAAAAAATT
ACTATAGTGTGGGCCACATTTCCTGATCCTAATGAGATAA
AAGTAGAAATCAATAACAAAAAGATAATTTTCAAATGCAA
ATATCTGGAAAACATAAATACAAGTCTCTCTATGAACTCA
TGGAAAGAGTTCCAAGATATACACTTGAAGTAAATAATTC
AAAGTATTGAATATTGTTTAACATATGGCACCATTTATGT
AAAGGGGAGAAGTATATATTTATATTTCCATATATATAAA
TTATCTGGAAATATACACAAAAAAATTTAACAATGGGCAC
TTTACTGGAGGAAGTCTGTGAAACCACGTGCATGGGATCA
GTAGTAGTAGTGAAACTTTTCCCTGAATACCATCTTATAT
TTTTCATTTTTCAATACTATGAATATATCAACTAATCAAA
AATTAAGTGTTCAAAATTATTTATTAAAAAAAATATATAT
ATATATTTTGAGACGGAGTCTTGCTCTGTTGCCCAGGCTG
GAGTGCAGTGGCTCCATCTCGGCTCACTGCAACCTCTGCT
GCCTGGGTTTAAGAGATTCTCCTGCCTCGGCCTCCCGAGT
AGCTGGGATTACAGGCGTGTGCCACCATGCCTGGCTAATT
TTTTTTGTATTTTTAAGTAGAGATAAGGTTTCAGCATCTT
GGCCAGGCTGGTCTTGAACTCCTGACCTCATGATCCACCC
ATCTCAGCCTCCCAAAGTGCTGGGATTACAGGCGTGAGCC
ACCGCGCCTGGCCTATAAAACATACATATATATATATTTT
TTTTAACAATTCACGAACCAAAGAAGGAAACATAATGGGG
AATTATAATATATTTAGAACTGAATGTAATAAAAAAATAC
TTACATTCCAAAATTTGTAAGAAGTCACTGAAACAGTACC
AAAAGGAACATTACTAGTCTTAAATGTTTATAGTACAGCA
GAGGCTAGATTGGAGTTAAAGTGGTAAGAATTCCCTTCTA
AAAGTTAGAAATACTGTAATAATAGTGCAGACCCTGTAAT
AATAGTGCAAATTGTGCAAATTCAAGGAAAACATTTTAAT
TGAATTCTATTTCTGTCATATGATGGATAATTTATTTGTA
CAAATCTGATTAAAACAATTAAAATTCTGGCTGGGTGTGG
TGGCTCATGCCTGTAGTCCCAGCCCTTTGGGAGGCTGAGG
CCAGAGGATCACTCGAGGCCAGAAGTTCAAGACTAGCCTG
GGTAACATGGTGAAACGCCGTCTCTACAAAAAACACAAAA
ATTGACCAGGCATGGTGGTGGCGTGTCTGTAGTCCCAGCT
ACTCAGGAGGCTGAGGTGGGAGAATCGCTTGAGCCTGGGA
GGCAGAATTTGCAGTGAGCCAAGATGGTGCCACTGCATTC
CAGCCTGGGTGACAGAGCGAGACCCTGTCTCAAAAACTAA
AATAATAAATAAAACAATGAAAATTCTCAATAAACACTTT
TTTTCAATAAAAATAACTTTTTAAAATGTATTGATGGGCT
GGCATAAATCTCCAAATTCCCAGTATGACTTGCAAGCAGG
GGTTCTGGAAGCTAAATGCTCTTACATCCACTCTGAGATT
GTCTAAACAACTCTGAGATCTTGATTTCCATGGATTACAG
GGTTTCAGGAAATAGGCCTAGGGAACTTCCTCAGTGGGGA
ATATGTTTTTTGTTTGTTTGTCTTTTTTTTTTTTTTTGTT
TTTTTTTTTTTTTTGAGACTGAGTTTCACTCTTGTTGCCC
ATGCTGGAGTGCAATGGCTTGATCTTGGCTCACCGCAACC
TCTGCCTCCCAGGTTCAAGCGATTCTCCCACCTCAGCCTC
ACAAGTAGCTGGGATTACAGGTGCCTGCCACCACACCTGG
CTACTTTTTTGTATTTTTAGTAGAGACGGGGTTTTACCAT
GTTGGTCAGGCTGTTCTCGAACTCCTGAGCTCAGGTGATC
CACCCACCTCAGCCTCCCAAAGTGCTGGGATTACAGGCGT
GAGCCACCACACCCGGCCCCAGTGGAGAACTTAATGGGAG
ATAGCTACTTACAGTTAGGATCCAAATGAATATACCCCAG
TATAAAAGTAAACAAAAATAAAACCCAATTGTAAAAAAGT
CGGGTGACAACTGATTTGACCTTAGTACTAGACAGAATGA
AGAGAAAATCTCCATGGGTAATTTACAACAATGAGCCATC
TGTGGTACCCAGGATCTAAGATGGTTTCAGTGACCTCTGC
CTGCTAGCATTCACTTCTTGCATACGCTCACCTTGTACAT
TGAATAGGGCTGATCTGTGCAGCTAATAAAATATTGCAGA
AATTACTAGATGTGACTTCCAAGGGCTAGGATATAAAATA
TTGAGGCTTCTAGTTTTTACTCTGTTGGAACACTCTCTCT
GGGGGAAATCAGCTGCCATGTCATGAAGACATTCAAGCTG
GTCTGTAGACAGACAGGGAACAGAGGCCTTTTCCTAGCAA
CCAGCATTACCTTGCCAGACCCGGGACTGAACCCCCTTGA
AAGTGTACCCCCCAGCCCCAGTTAAGTTAAGCCTTTAGAT
GACTGCAGTCCCAACTGACATCTTTAATGTAACCTCAGGT
GAGACCATGAGCTAGAACCACCAGCTAGAAAACTCCCATT
TTCTACAAAGATTATGTAAAGATAACTGAGGTTTGTTTTA
AGCTACTAAATTTTATGTGATTTGTTATATAATAAATAAC
TAATATACTAGATCTCATAAAGGTTTTTGGTCTGAATTTA
TGCTGCCTGCATGGTCAGAAAAATTTCAAGTGGAAATTTA
ACAACCTGTAGAAACAAATACAAAATGTCTTAGGAAGAGC
TTATTTTCAACCCAGGTCTCAAAGAATTACTAAGGATAAT
TTTCAAGGAAAATAATAGTTTACATTAAGAATCACAAAAT
ACCAGCCAGGTGCGGTGGCTAACGCCTGTAATCCCAGCAC
TATGGGAGGCCTAGGTGGGCAGATCACCTGAGGTCAGGAG
TTCGAGACCAGCCTGGCCAACATGGCAAAACCCTGTCTCT
ACTAAAAATACAAAAATTAGCCTGGCATGGTGGCAGGCTC
CTGTAATCCCAGCTATTCGGGAGGCTGAGGCAGGAGAATC
ACTTGAACCCAGGAAGTGGAGGTTGCAGTGAGCTGAGATT
GCACCACTGCACTCCAGCCTAGGCGACAGAGCAAGACTCC
ATCTCAAAAAAAATAAATAAATAAATAAAAAGAAGGATCA
CAAAATTTCTAAAGGCAAGACACCATGAGTCAGACCCAAT
GAACCAACAGACAGGAGAAGCAGAAATGCAAGGACTCCTT
ATGCCAGATTTCCCAGCCATAGAATCTAAAAGGAATATGT
TTAATGTATTTCAGGAAATAAAGGCAGAAAAAAGAAACTA
TGAGCAGGAAATAAGAAACTATAAACAAGAGCCAAGTAGA
TTTTAAAAAGAACAAAGCAGAACTTCTAGAAATGAAAAAT
ATATAATTTTAAATTAGTCAACAGACTGACTAAAGAGTAG
ATTAGACACAACTGAAAAAAGAACCAGTGTACTAAAAAAC
AGACCCAAAGAATTTATTAGATATTGACCATTTTCGATTT
GGGTAAAAACAAAGAAGAATTTATTAGGATTCAGTCTATG
GATTCAAATATGGAAAATATGAATGAAAGGTGGTTAAGAG
TCATGGAAGACAGGATAAAAAAGTCTAACATACCTCAGTG
GAGCTCCAGAAGGAGATAACATTAAGAACTAAGATGAAGC
AACATTTGAAGATAAAATGGCTGAGAATCTTCCAGGGTTG
TTGAGAGATACCAATTCTCATATCCAGACAGCCTAACAAA
ATTCAGAGAGGATAAATAAAAATAAATCCAACAGAGACAT
ACCACAATGTAACAGCAAATGAGAAAAGAGACGATCTTAA
AAACCAGAACAAATTAAGAGTAAGCATAACAAAGGAAATA
ATAAAAGTAAAAATAGAAATTGATGAAATAGAGAAGAAAT
GACATCGTAGAGGGGTGCATAACAACAAAACAGGCATTAA
AATAGGCAAACGTATGGCAAGATTGTTAATAAATAAATGC
TTAATAAATAAGTTTACATAAAAAGAATAATGAGTGGAAA
GGGGGACATAGAGTTTTAAAGTATAGGAAACTATTATGAA
GAACTTTATGTTAGTAAACTTACATGAAATGAACAATATG
CATTAGGATATATTTGCCTTCATGTAAGAGAATATCTGAT
TAACAGTTGTTGAGCAATAAGACTTTTTTTTTTTTTTTTT
TGAGATGGAGTCTTGCTCTGTCACCCAGGCTGGAATGCAG
TGGCACGATCTTGGCCCAGTGCAACCTCCGCCTCCCAGGC
TCAAGCAATTCTCCTGCCTCAGCCTCCCAAGTAGCTGGGA
TTGCAGGTGCCCACCACCAGACCCAGCTCATTTTTGTATT
TTTAGTAGAGACGGTGTTTCACCATGTTGACCAGGCTGGT
CTGGAATTCCTGCCCTCAAGTGATCTGGCCACCTCAGCCT
CTCAAAGTGCTGAGATTACAGGTGTGAGCCACCATGCCCA
GCCTGCAATAAAACATTTAGTTAAAATATACTTTTTAAAT
TAATTTTTAGATTTTGGGGGTTTTTTGATTTTTTTTTTTT
TTTTTTTTTTTGAGACAGGGCTCTCACTCTGTCTCCCAGG
CTGGAGTGTCATGGTGCCATTACTGCTCACCATAGCTTCA
TCCTCTCAGGCTCAAGCAATCCTCCTACCTGAGTAGCTGG
GACCCCAGGTGCATACCACTGTGCCAGTCTACTTTTTTCT
TTTTAGGGACAGAGTCTGGCTATGTTGCCCAGGCTGGTTT
CCAACTCCTATGCTCAAGTGATCCACCCATGTCAGCCTCC
CAAAGTGCTGGGATTACAGGCATGGGCCATTGCGCCCAGC
CTTAATTAAAATATAGAATGGATTTTGGTCAGGGAATCAA
ATGCTATTTACATAGGCTTGGCACTAATTGTTTTTTATAC
AAACATTTTTAGAAGTAAGACATACAAATGGACAGATATA
CAAATCGAGTGCACAGCTCAACACATTTTCACAAAGTGAA
CGCATCCAAGTCACCAGCACGTAGATCAAGATAAAGAAAA
TTACCATAAAACAGAAGATTCCTCGTGGCAGTAATAATTT
AAAATTTAATTCTTACAAATGCTTTGTAGCTCACATGGAT
TCAACTGGCTTGGATTTTAACAGCAGTAAACATTTTTTTT
GCCCACCAGTTCCTAAAATATTTACATGTTGAAATAGTTG
TTTGTTTTCCCCCAGAATCTGAATTCTTGCCTTAGCTCTG
CCTGCTCACTAAGTCCTCTATATCCACCAGTGTCTGCTGA
AGTTTCCAAGAAGTTCACACGTGTGAAGTAAGACCAGTGC
CACAGCTAAAGCTTCAGCATAAAATCACGGTGTGCACTAC
AAAGCCACTTGAGGCCTATGGAGAGGCTTGTTGAGGGGTG
TACTGTTTTCCTAAGGACCACATCTTCACTAAGACCCAGT
GTGTGCAGCTTTGCCTTTTTGTAAAAGAACAAGTTGCAAT
GTCCCCACATAAACTATAGCTGCCTGCCAAGGTCAAAATA
GGAGGTGGCTTAAGACTTAAAGGCTCCTGAGAAGTTAAAA
GCGATCTACAAAACAGTAAAAACCCACTTGGCTTAATATA
ACTTCTTTAAGATGCCAAAGTCAAGACGTGTTAAACACAC
TCTGAAGTCTAAAGCTCAAAGCTACACACCTTACATAACT
CAATGCCCCTTTGTGTGTATATTTCGCCATCCAAAATTTA
ACCCCCTAGATACTTACCAGGGTTCACTGCCCAACATTTC
AGGTGTTGGGGTTTTTGAGGTTACACGTCTGAAATGCAAG
CCTCCTTACTATAGAGACAATGTTTGCCTCTGGATATCTT
CCTTCATGGACAATAACTATCAGAAGATTCTACTTTCTAC
AGGCAAACCAGCTTCCTGGAGGAAGAGACTAAGTTACCCA
GACCCATTTTCTTAAACTCACCACTCAGGTAACCCTTACT
CCTCTCCCCAGGAAGCTAAGAGTGAGGAAGTAGAGAGAAG
CCAGGAAAGTTATGCTAATGAAGCTCTCCCCAATTCACCA
AGTGATAGAAAGATACATTCTCCCCAAACCTATTGGTTCA
GAAAACCATGCACTGGAAGTCAGAAGATCTCATCTTAGTG
TGTCAAAACTGCTCTAGGGGAATATGTAACAGACCTAGAG
AATAGGGTTAGAAGCTCTGCACACAACTTGTCAAACAGCT
AGAGCTCCAACAAGGTGCTCAGGTAGTCCAAAAATTAGCA
ATGATCAAGTCAAAGAAAATCTATATTTTTTACTGGGTTT
GATAATCGCTAGGAGGTAAGAGGTCATGTCCTCCACAAAC
AGGGGGTAAAAAGTCATAAAGAGGGAATAGGAGGGATAAA
AGGACAGCAGAATGAAATACAAACAGCACAAGAGAAATGA
AAACAGAGTTAGGTACGATATGAGAGAACTGCAAGAAAAT
CAAAACAGCCATTACAACCAAAAGATGCAAAGACAGTAAA
GCAGAGCATGGACATCACAGAAAATGCAATCAATGAATGA
TGTAGGAGGCAAAACGAGGAAATCTCCTAAACTGTGGGAA
AAAGATGAGAAAGGATGAAATAAAGAGAAAAAGATGGTAG
CAATAGCAGACAAAATAAATTCATTAATAACTCAAGAATT
ACAGCTGTTCCTAAGAGAGGTCGGAAAAATGGGGGGAAAA
AAAGTCAAAATTGAGGCCAGGCATAGTGGCTCACACCTGT
AATCCCAGCACTTTGGGAGGCTAAGATGGGTGGATCACTT
GAGACCAGGAATTCGAGACCAGCCTGGCCAACATGATGAA
ACCCTGTCTCTAAAATACAAAAATTAGCCAGGCGTGGTGG
CATGTGCCTGTAATCTCAGCTACTTGGGAGGTTGAGGTGG
GAGAATCGCTTGAACCCGAGAGGCGGAGGTTGCAGTCAGC
TGAGATCGCGCCACTGAACTCCAGCCTGGGCGACAGAGTG
AGATCCTGTCTCAAAAAAAAAAAAAAAAAAAAGTCAAAAT
TGAAATTTTTAAGATGGGTAAAAGCATGAAAACCAAGAGT
GATCATCATATTGAAGAAAAGTCAAATGGACCCACATAGA
CATACTCTGGCAAAAATTGTTAATTACAAAATAAAGAAAA
ATGACCTAAGTACCTAAACAGGTGAGCTATAAAGAAAACA
AATTATGTTTGATTTTAATCTTTTTTTGTAATACTAAATA
TAAGAAACCAAGGGAACAATAGATACAGAACTTTTAGGGA
AAAGTTATATGACTTAGCCATAAATTAGCAAAAGACATGT
CCTAAAACAGATGTCCTCAAAGGGTAGTCCATGAACCCCT
TCAGGGTCTTTGAAAACTTTTCAGAGAGTCTGCAAGGTCA
AAGTTATTTTTGTAATAATACTAAGATGTTATTGGCCTTT
TTCACCACGTAGATATTTGCACTGTTGGTACAAAAACAAG
GCTGGATAAAACTGCAGTTTAGCACAAATCAATGCCATGG
TGCCAACTGTACTAGTAATTATTATATTCTTCACCACCAC
ACACTTGCAGGAAGAAAAAACAGCGTACTTGAAACAATAA
AAAATACTAATTTTTGTTGTCCTGAATCTTTTCTTTTCTT
TCTTTCTTTTTTTTTTTTTTTGAGACCGAGTCTTGCTCTG
TCGCCCAGGCTGGAGTGCAGTGGCGCAATCTCGGCTCACC
GCAAGCTCTGCCTCCCAGGTTCACGCCATTCTCCTGCCTC
AGCCTCCCGAGTAGCTGGGACTACAGGGCCCCCACCACGC
CCGCTAATTTTTTTGTATTTTTAGTAGAGACGGGGTTTCA
CCGTGTTAGCCAGGATGGTCTCAATCTCCTGACCTGGTGA
TCCGCCCACCTCTGCCTCCCAAAGTGCTGGGATTACAGGC
GTGAGCCACCGCGCCCGGCCCTGTCCTGAATCTTAAGTAC
ACATCTTTTTAATATTCTGTGTGACAAATAGGAAGTATAC
ATAAAGCTCTTCTGGTACCTAGTGGAGCATGCTGATCGTC
TCAAGGAAAAGCATATGTACGATTGAGTTGCAAGCTGACC
TAGCTGCTGTTTTCATGTATCATCATTTTTACTTGAAAAT
GAACAAAGTGAACCTGTTACTTCAAAGGAAACAATTGCTG
GTGTTTGTTACCAATGCAAAAATGTCAGATTTCAAGTGAA
AATTAAAATATTGGGAAAGTCATATCTGCCACCTTTGAGC
TCAGTTCTCTGTTGCTTAAAGACTTTTCTGATGAGATTAG
TGGGAATGCAAATGAATGTGACTTTTTAAATATTGTTTAA
TGAAATGTGTTGACATTTGGAAGACATGTATAACTCAGTC
AACTATTATTTTCCAAATAACCAAATGCATGATGTTACAA
AATTAGGGTAAAAGATCCATTCAATGCGAAAGATAGACTG
ATGGATTCTAACTGAACAGAGTATGAAAGATTCACTGATA
CGGTTTTAGAGTCCACATTGCAACTAAACTTCAGGAGACT
GCCACTTCTTGAATTTTGATATAGTATCAAAGGAGAATAT
CCAGAATTATCTGAAAAGAATATTTAAATATTTCTCCCTT
TCCCAAGTATATATCCGTGTGAAGCCAGATTTTCTTCATA
TATTTCAACCAAGACAACGTATTATAACAGTTTGAATGCA
GAAACCTATGAGAATTCATCTGTCTCCTGTTAAGCCAGAC
ATAAAATGGATTTACAAAAAAGTATTTTATATCTGACCAA
ACGAACACGCCTGGGTGAAGACAACAGAAAAGCATTCTCA
GATATGCAAAAGCTCAGTAAATAGAATACCTACTGCCCTT
TTAAAAGGAATTACTTGAAGATTTACTTCTGCCATTCAAG
ATATGGATTATATAGCTACACAATGAGAAGTTGGGTGATA
AGAGGATTGTTTTGTGATTTATAAATTGTCTCCAAATTAC
TTGACTGTCATTGAAAAAAGAGAAGGGATGCGAGACAGAC
AAAATCTAGAAATATATCACCTTAAAATCAAAGTCCTCCG
TCTAGAATGCCTATCTCCCTATGTGCTCACCTAAGTCCTA
TTTAGATTTCAAGACATATCTCAGATCCCACATAAAGTTA
TAGAATCTTGATACTGCAAAGGATCTGGAGAGAGGGAAAT
AACTTGTATTATTATGTGCCTGGGTGTTTAAAATTCATCC
ACATTTAATCTGTACAGAAACCTAAATTGTCTTGTTATCA
CCATTTTCCAGATGAGGAAGTCCAAGTTCAGAGAGATAAA
ACCTCTTGCCCAATGTCATCCTTGCAGCTAGATGTGGATT
GAGGACAAAAACCCAGATCTTTTCTACTTAGAAGTCCAGG
TTCTTTACATTTCACTCTATTACCTCAGAGTTCATCTATC
TAAATAAGCCCTACCCAATCCGTTGCTCAAGTCTTCATTA
AGACAGCTCCATCCATCGTTACCAGTCCAGTCCCCTCCAG
GGACAAGGAATTCAACATATTTTAATGCAGTCCATCGTAT
CTATTGACTGCATTTAAAAGTTTCTCTCCATATTTAATCC
GACATATTTCTTCTGAAACCCTTACCTACAAATCCTAAGA
ATATCCTTTGGGGTTATGCGTAATGAGAAAGTGAAAGGAG
CTAATAGCCACTTGTGTATCTGTTCTCTCTTTATGCAGTC
ATTTTTATGCAGCACAAAGGCAGGTGTACCATGAAGCTAA
CGAAGCTTCAGAGCCCCCAGTCACTGGAAGTTGCAGAGTG
TTCTAGATGAAGAGGAACATATTGTGTTTAGAAAGTGTGT
CTGGTGAATTGGCTAAAGAGATCTCAGAAGAAAGGGACCT
GAAACTTCAAATCTCCAGTAATTTGTTGTGATTTCTTTTC
TCATCTTTAGCAAGTATTTACTTTTGTTTCAATTTTGTAC
TGGAAACTTTGTACTATTTTCCTTAAAGAGGGTTCCAAAA
ATTGTATTCAGCCCCACAAAATCTGGATCCACTCCTGTTT
TGACCCATAGCAGTCCTGATAAATATATTTTCAGTATTGT
ATTTATATCTAGACATTTACATGAGAAAAATGAACCCCTG
TCTTGTTTAACCTACTGTGGTTTTTATTTTGATTTGCTTT
GTTCATTTTTTGTTTGTTTGTTTGAGATAGGGTCTCACTC
TGTTGCCCAGGCTGGAGTGCAGTGGTGCAATCATGGTTCA
CTATAGTCTTGACCTTCCAAGCTCAAGTGATCCTCCCACC
TCAGCCTCCAGAGTAGCTGGGACTACAGGCACATGCCACA
ATGCCCAGCTAAGTTTTTAATTTTTTGTAGAGACAGGGTC
TTGCTATGTTTACCCAGGCTGGTCTTGAACTCCTGGCCTC
AAGTGATCCTCCCCCCTCAGCCTCCCAAGTGCTGAGATTA
TAGGCATGAGCCACTGTGCCCAGCCAACCCATTGTTATTT
TGGATCTCCATCACAGCAGCCAGGCCAATATCATGATACA
GAATGCTTAATTTCTACTCTGCCATGTGCAAACATGACCA
CCACTCTAATACCACCACAGGTAATTATTTCAAGGGGAGG
CCTGACCCAGGCCAGGCCAATTAATTCCTTGCCCACAATT
TTCAAACTGGGACCGTAAACAGAGGCAGCCTCTCTCTGAT
TACCTGCACAATCAGCTGGCAATTGTGTCTGTCTATAACT
GTGTCTCCTTATTTCCTCCATATATGGAGGAAGCCAGGGA
GCTTTAACGGTACATGAGGAAAAGAGAAGAAAAGACAAGA
GCTATAGAAAGTCTGTCTTTCCAATTGTTCCTTGGGGCCA
GCTGCATTTCTGCCCTTCCTATGGTTTGGTTCATCAATTC
TTCCTCGACCCAAGCTGGTTAAACAGTTTCTGTCTCTTGT
AGCCAAGAGGTCTGCCTATTACAAAGAAAAATTTGCAGTG
CACTCTCATACAGCATGTATGAACCAAGCCAGGGTGAGGC
CCCAGGAAACTCCCACCCTATGCCTTTCCATGTTAACAAT
TTGCCTATGACTCTATATCTCCTGTGCTCCTAGATCCGTA
TCTCCAACTGCCTCACTGATAGGATATCTCAAAGGCACCT
CAAAGTTAGTATCATCTTTCCTCAAATCTTCTGCCTCCAG
GGCTCCCCATTGCAGTAAACCCAGTACTCACATCCAGGTG
CCCAACTCATAAACTTGGATGAGGTCTATGACTTATAAAA
TCTAACATGTGGCCAGGTGTGGTGGCTCACGCTCATAATC
CTAACACTTTGGGAGGCCGAGGTGAGAAGATCACTTGAGC
CCAGGAGTTCAAGACTAACCGGGGTAAGATGCCAAGACTC
GGCCGGGCGCGGTGGCTCACGCCTGCAATCCCAGCACTTT
GGGAGGCCGAGGCGGGCGGATCATGAGATCAGGAGATCGA
GACCATCCTGGCTAACACGGTGAAACCCTGTCTTTACTAA
AAATACAAAAGATTAGCCGGGCGTGATGGCACACACCTGT
AGTCCCAGCTATTCAGGAGGCTGAGGCAGGAGAATTACTT
GAATCCAAGAGGCAGAGGTTGCAGTGAGCCGAGATTGTGC
CACTGCACTCCAACCTGGGTGACAGCGTGAGACCCCATCT
CAAAAAAAAAGAAAAACTGAACTACACCAATCCCGGAGTC
TGCCCGGGTCTCACTATAATGTGAGCCAGTAAATTTTTAT
CATTTAAGCCAGGTTGAGGTTTTTGTTTAATCTAAAAAAA
CCCACATATCTGACAAAGAAGTTGTATCCCAAATATATAA
ACAACTCTCACAACTCAATAATAAAATAACAACAACCCAA
TCAAGAAAATGGACAAAAAACTTAAAGAAACATTTCACCA
GAAAAGATAAACAGACAGCAAATAAGCACAAGAGAAGATG
ACTGGCTTCATTAGTCATTAGGAGCAACATGGCGAAACCC
CATCTCTACAAAAAAAGAAAAAACTGATATATAAATAAGA
AGGTAAGGTTAGTGGACGAAGACTTCCTGGAAGGGATAAG
CAGAGGTTATAAGGATAAAATCTTGCAAGAATATAAAAGC
ATTTTGGAGAGTATAACTTAGAAAAGTACAGGTTTCATAA
TTTTTTGTATCACCCGTAAGTTCTAGCATAATATTGCAAT
ATGTTGCTGGTATTTGGTAAATGTTTCTTATTCATTCTTA
TTATCAGGTTCATAAATAAACTGTTCAATGAGTGGAAAGG
CATTCAAGTCAAAGGGGAGTGTCCAGAAGAGATTCCTACA
GATTAGCGCCAGACCTGAGTCAGGCCCCAAGGACTTTTCC
CCTTGTTATGGACAGAGTTTAGGGTTGACCACCTGTTATT
TTCTTGATCCAGGATAATTGAGGTCACACTTTTAGCTATG
GCATGGTTTGCAGTTTGAGTAGCTGGTATCAATCTTGTGC
TTCCTGTTCTACAAAAAGATGTAGGTTCTGATGGGTATGG
GGACACAAGATGCCACCTGCCCAGGTGGGCATATTTCCTG
CAGCAGCCCCCTCTGCATGACTTCCCCTCCTGCCTGACTG
CCAGGCTCAGTGTTCTGCAGAAACCAGCATTGATGATATC
TCATTTCTCAGATCTGCAAGGGCCCCCTCAGATGCAGATT
GGTAATGTGACAATTAACCTTCAAGGGCGCAAAGTCTCAG
GTATGAGGCACACGGCGGCAATCACCTCCTGTAGTCAGCA
TCTTGCTAGCTAGCCCACCTGCACCCCAAACATCTGGTGA
TGCTATGATTTGCAGAAGTGAAAGAAAACTGTTTAATCAA
CCATCTTTTCTCACCTCTCTAGGGCCATAAAAGCTCTTGA
CTTTCCCCCATCAAAAGGATCTCTTCCCTTCCCAGCAAGC
TGTACAATCGAGTGGAAAGAATTAATTTTATTCTAATAGA
TCCTATAATACTCTTTCCTTTAGGAAACCTCCTAGCTGAA
CACTTCACCTGGACACTGAAATTCAACTTTTTTTCCCCAA
GTTTTCCTTCATTCTGAACTCTAAAATGTACTTATTTTTT
TTTTTTCAATGAAAACACCCTACTCCTACTTCACCTATTG
TTGTTTTGGTTTTCTGTCATTGCAGGTTGGGTCTTCATAA
GTTTACCGATCTTAAATTTTAATATCATAGAAGACGGGCA
CTGGCTCTGAGCTTATATGGTAGAACCTAGCAATACATAA
TTTTTACAGTAATAAACACATTACATAGCTGAGAAAACAA
AGATGTAGTTTAAAAATATTCACAGCTTCCCAGCTCCCTC
CCACTCTAGAAATTCCCTTCCTGTATCTAAGGAAAAGAAA
TGGGATTCCATGAGTCACCAAGAAGTTTGGAAACTGAAAG
CCATCCATTCCCTGACAAAATGGTTTTTGGGGATATATTT
TTAAAATGCAATAAGGCAGCCAGACACAGTGGCTCATGGC
TGTAATCCCAGCAGTCTAGGAGGTCAGGGCCAGAGGATCT
CTTTGAGGCCAGGAGTTCAAGACCAGCTTAGGCAACATAG
CAAGACCACGTCTCTACTTGAGGGAAAAAAAAATCCAATA
AGGTAACTTTTTATCTCTTTTCCCCTTTTCATATGCTCAG
AACTACAGTCCCAAACAAAGGATTCATAAATTAGAAGTCA
TTTCACATATATTTATATTTATTATTATTTCTTAGTTTAA
AAATGTTTTTCACATTCAATGCCAAAACATAGATATTGCA
TTCTGTAACCCCACCCACAACCCTCACATACCCATAACGC
TTCCCTCCTCTCCTGGTTTCCTCATGGCAAACAGGCAATG
CCGAAGTCCTCCTTCCTACCTACCATGAACTCTTACTTTG
CTCCAGTTCTCCCACTAGGGCTCAGATGCCGTTAGTTTGA
TCCTTCTAGTTGCGGCCAAACCTGGGAGATTCTTTCCCAG
AGGAATGAAGTACTATGAAAGCCTGGGGAAATTTCCCAAC
CCCACCCACAGAAGCCAAGTCAGGAAAAGCGTGTAGAGGT
GATTCATGGGCTTTAAGTTCATGCATCCTAAACAAAGGTG
GCCACCCAGAACTGTCTTCTAGTCAACTCGACCGCAAACC
ATGGAATGGCTCCTATGCCAGGAGAGACCAAGGCTGGTGG
CAAGGGGAAATTTTCTAACCAATCAGCTTTCCCCCTAGAC
TCTGAAGAAAAGTGCCTGAGGAGGAGGCTGTGGGACCAAG
TAGGGGAAAATGGAAAGCAACACCTGGGTTAGCCAGGTGC
AGAAAGAACAAGCATCCCTGGGCTGACCTGGGAGGCTCTC
TCTTCAACAATGGGTGCATAAATTAGAACCTGAACTTCGG
TGGCAATCAGTTTACACCAATGTAACAAATCCAGAGCTCA
GATGATGTTTAAAGTGATGGGGATGGCCAGGCATGGTGGT
TCACACCTGTAATCCCAGCACTTTGGAAGGACGAGGCCGG
TGGATCACGAGGTCAGGGGATCGAGACCATCCTGGCCAAC
ATGGTAAAACCCTGTCTCTACAAAATAAATAAATATATAT
ATTATACACACACACACACACACACACACACAAATACAAA
TATTAGCTGGGCGTGGTGGCATGTTCCTGTAATCTCAGTT
ACTCGGGAGGGTGAGGCAGGAGAATGGCTTGAACCTGGGA
GGCAGAGGCTGCAGTGAGCCAAGATCATGCCACTGCACTC
TAGCCTGGTGACAGAGCAAGACTCTGTCTCGAAAGAAAGA
AGAAGGAAAGAAAGAAAGAAAGAAAGAGAGAGAGAGAGAG
GGAGGGAGGGAAGGAAGGGATGGGACTGAAAAGGCTGCCA
GCCTGGTTCTATCGTTAAGGCTGTTAGCATTCTTTTTTCT
TGTTGTTGCTCAATATAATCCATAGCTTCACAAGTTATAA
CATTCTTGAGGCAAGGAACAATGAAGCTCTGGCCTCCATA
TATTCTATGACAGCAGAAATTTCCCAGGCAGTACAGATGT
AGGACCCAAATAGGTTTCAAATCCATTTTTTTTTTTTTTT
TTTTTTTTGGAGACAGGGCCTCACTATGTCACCCAGGCTG
GAATGTAGTGGCGTGATCTCAGCTTACTGCAGCCTTCACC
TCCCAGGCTTGAGCAATACTCTCACCTCAGCCTCCTAAAG
TAGCTGGGACTACTGCGCTTGCCACCATGCCCAACTAATT
TTCAAATTTTATGTAGAGATGGGGTTTCATCATGTTGCCC
AAGTTGGTCTCAAATTCCTGGGTTCAAGTGCTCCTCCCAC
CTCAGCCTCCCAAAGTGCTGGGATTACAGGCATGAGCCAC
TGCACTCAGCCCCAAAAAACTTTGTCAACCACTGCTCAGT
AATGCCTGACTTTGGTACAGCCCTTTAATTTCAAGTACAT
TTGGTTCCTCCAGCAATCATCAAAGGTTGTTAGCCTCGCT
TCCTCTGCAATGATTAGGAAGGATAAGTAGTACAGAGATA
GGGCCCCGGGTGCCTTGAAAGCAAGCCTCACTTTTATAAG
AATCCCAGCCTAGCAGGGCTGTGGTAAGAGAAGTGGGCAA
AGCAAAAGGAAGTTTTTTACTGATACTCAGTGCTATTGAG
TGATAATGCAACCGTTCATCTTCCTGTTGAAGAGTCTGAC
ATGCTTTCACAGTTATGAATGAAACTCTCTCGGATTGTTT
TTTAAAAATTCCTTCAAGATCTCTAGCTCTTAAAAGAGTA
GCAGTAACTTCCTCCATCTGCAGTCTAACACATTTCCATG
GTGACTGCTCTAACATAGTGTGGTGTATATTCCTTGTTTC
TGTGGCTGCCCTTCATCTGAACCCACTCCTTATATTTGGA
GAATCCCCTATCATTTGAGCTTTAGTAAAAAGCAAGGCCA
ATGTCCCACTATAGAAGTAGAAGGATCCGATATTTACTGC
CCCAGCACCTCTTGCAGCAAGGGAGAAGGCATGTGACCTT
GGCTTGGTCAATTGGACATGTCCACCCAAGGTGTTGACTG
AGGAAATAGTAATGCAAAGAAAGAAGCCGGGAAACACTTT
ATTCCAACAGTAACATCCAGTTTTCATGCCAGGGGTGGCA
TCCGGTGTCTGGTGCCAGCAGCAGGAAAGGCTTTGTCAAA
CTGGTTCTATGGTGTGACCTTGGCAGTGGCCACGTCTTAC
TCTTTCTTTCCCCTTTATGTCCATTTGTGGAGCTTGAGTC
TCCAGGTAATCCTGCGAACTATCCAACTCCTTTTGGTTGC
TTCAGGCACAAACTTGGGAGACATCTTTGAGTTTCCTCTG
TCACCTTATATCTAATCCAATAGGAAATTCCGGAAGTGGC
CCATTTCCTCTGCTAGTACTCCCTGGCCTAAACCACCATT
ATCTCTCCCCTGAATTACTGAAATAGACTCCTTTAAAAAA
AATTAGTTCATCAAACATTTTTTATTGCCAAAAATTTTAT
GTATTTATTATGTACAACATCATGTTTTGAAATATGTATA
TGCTGCGGAATGGCTACATCAAGCTAAATATCATATGCTT
AACCTCACATGCTTCTTTTTTTTGTAGTGAGAAGGCTTAA
AATCTACTGTTTTTGTGATTTTGAAGAATGCAACACATTG
TTTTTGTGTGTGTGAATGTGTTTTTTTGAGACGGAGTTTC
ACCCTTGCAACTTAACATGCTAAGAACCTTATCTGAGAGA
CATGTAAGACACTGGGAATCAAATTTTTCTCTCATTTAGT
GACTTTGGGCAAAGTCACTTAGCACTCTGGGTCTCAGTTT
GTTTATATATTGCCCCTCTTTGCTATAAGAAAATTTTACA
AATTTTAAAAATGCCATATGTCTTTTTTTTTTTTTTTTTT
GAGACAGAGTCTCACTCTGTCACCCAGGCTCGAGTGCAGT
GGCATGATTTCAGCTCACTGCAACCTTCCTCTCCCAGATT
CAAGCGATTCTCCTGCCTCAGCCTCCCAAGTAGCTGGGAC
TACAGGCGTGCACCACCACGCCCAGTTAATTTTTGTATTT
TTACTAGAGATGGGGTTTCACCATGTTGGCTAGGTGGGTC
TCAAACTCCTGACCTCAAGTGATCCTCCCGCCTTGGCCTC
CCAAAGTGCTAGGATTATAGGTGTGAGCCACTGCACCTGG
CCAAAATGCCATATTTCAAAGCCACAATAGAATAATGGTT
TTTCCGAAGTACATACAGTCATATAATGACATTTTGGTAA
TGACAGACCCCATGTACCATGGTGGTTCCATAAGATTAGA
ACGGAGCTGAAAAATCCCTATCACCTAGTGACATGGTGGC
CTTCATCCCATTGTAGCCATTATCATAGCACAATGCATTA
CTCTTATGTCTGTGGTGATGCTGCGCTCAGCGAATCTATT
GTGCTGCCAGTCATAGCACATACAATTATGTACAGTACAT
AATATATTTTATTTTCTCTTATTTTTTATTTTCAAATATT
TAGGGGTGCATGTGCAGTTGTTTTACATAGATATATTGTA
TAGTGGGAAGATCTGGGCTTTTAGTGTACCCATCCCTGAA
ACAGTATACATTGTACCCAATAGGTAGGGTTTTATCCCTC
ACCCCCTTCCCATTTTCTACCTTATGGAGTCTCCAATATC
TGTTATTCCACTGTCTATATGTCTATGTAGCCATTGTTTA
GCTCACACCTATAAGTGAGAATACATAATACTGATAATAA
AAAAAAACTTGATAATGATAAGTAAGTATGTTACTGGTGT
ATGTGCATACTATACTATACTATACTTTTTATTGTTGTTT
TAGAATGTACCCCTTCTATTTAAATATTTTAAAAAGTTAA
CTGTAAAACAGTCTCAGGCAGGTCCTTCAAGAGGAATTCC
AGAAGGAGGCATTGGTATCATTGGAGGTGACAGCTCCATG
CATATCGTGGCAACTGGAGACCTTCCAGTAGGACAAGATG
TGGAAGGGAAGACAGTGATACGAATGACCCTGATCCTGTG
TAGGCCTAGGCCAATGCGTGTACTTGTGTCTTTGTTGTTA
ACAAAAATGTTTAAAAAGAAAACATTTAAATAGAAAAAAG
CATATAGAACAAAGATATAAAGAAAAAATTTTTCATATAG
GTGTATAATATGTTTGTGTTTTAAGTGAAGTGTTAACATG
AAAGAGTCAAAAAGTAAAAAAAAAAAAAAAAGAAAAGAAA
ATTTTCAGGCTGGGTGTAGTGGTTCATGCTTATAATCCCA
GCACTTTGGGAGGCCAAGGCAGGCAGATCGCTTGAGCTTA
GGAGTTCAAGACCAGCCTGGGCAACATGGTGAAACCCTGT
CTCTACAAAAAAATACAAAAATTAGCCGGGCATGGTGGTG
CACGCCTATAGTCCCAGCTACTAGGAAGGTTGAGATGGGA
GGATCACATGAAACTGGGAGGCTACAGTGACCTGAGATAG
CGCCATGCACTCCAGCCTGGGGGACAAAGTGGAACACTGT
CTCAGAAAAATAATAATAATAATAATAACTTTATAAAGTA
AAAAAGTTATAGTAGGTTAAGGTTAATTTACTATTGAATA
AAGAAAAATTTTAAATACATTTAGTGTAGCCTAAGTGTGC
AGTGTTTATTTTTATTTATTTATTTTTTTGAGACAGAGTC
TAGCTCTGTCACTCTCTCTGTCTGGCTAGAGTGCAGTGGC
ATGATCTCGGCTCACTGTAGCCTCCACCGACCAAGTTCAA
GCAATTCTCATGCCTCAGCCTTCCAAGTAGCTGGGATTAC
AGATATGAGCCACCACACCAGGCTAAGTTTTGTATTTTTA
GTAGTGATGAGATCTCGCTATGTTGGCCAGGCTGGTCTCG
AACTCCTGACCTCAGTTGATCCACCTGCCTCGGCCTCCCA
AAGTGCTGGGATTACAGGCGTGAGTCACCATGCCCGGCTT
AGTGTGCAGTGTTTACAAAGTCTGCAGCAGTGTACAGTAA
TGTCCTAGGCCTTCACATTCACTCACCACTCACTCACTCA
CTGACTCACCCAGAGCAACTTCCAATCCTGCAAACTCCGT
TCTTGGTAAGTGCCCTATACGATTTTTAATCTTTGATACC
ATGTTTTTACTGTACTTTCCTATGTTTAGATACATTTAAA
TACACAAATACATACCATCCTGTTACAATTGCCTACAGTA
TTCAGTAGGTTTGTATCTTAGGAGCAATAGACTATACCAC
ACAGCCTAGATGTGTAGTAGGCCATGCCATCTAGTTTTAT
GCAAGTACATTCTATGATGTTCACACAACAAAATCATCTA
ACAATGCACTTCTCAGAAAGTATCCCCATCATTAAGCAAC
ACATGGCTACACTTCATTCTTTAGCTTCTATAGTTGGCTT
TTATTGTATCTCTTCTTAGAAATGAGTCACCTTGCTCAAA
GTTCCATCATTCTCAGATAATTCTTTTTGTTGTTTGTTTT
TGAGACGGAGTCTCGCACTGTCACCTAAGCTGGAGTGCAG
TGGTGCAATCTTGACTCACTGCAACCTCTGCCTCACGGAG
TCAAACAATTCTCCTGTCTCAGCCTCCCGAGTAGCTGGGA
TTACAGGTGCCCACCACCACCCTGACTAATTTTTTTTATA
TTTAGCAGAGACGGAGTTTCATCATGTTAGTCAGGCTGGT
CTTGAACTCCTGACCTCAGGTGATCCGATCCCCCTTGGCT
TCCCAGAGTGCTGGGATTACAGGCATGGGCCACTGTGCCC
CGCCTCTCAGATAACTCATATACATTTTCAATGCCATATG
GCATTAATGTTGCCTGTATCATCACCATAATTATCATTAA
TAAAAGTAACAAGCTAAAAGATAGTACATAGGATTTAGGC
TAAATAAATGCTAGAGAAGTTCAGAAGAAGGGAGAGTTCA
TCAGGAACTGGGCTGAAAACTGAAAAGGACTTGAGCTGGG
TTTAAATGAAAGACAGAATTAAGACGGGCAGAGAGGAAGT
GTGGTTTACACTCTACACACATAAAAACAGAACACTACAT
CTATATGGCGGGGAGGTGAAATAACCAGAAATAACAAAAG
TTCAGTTTAGTAGGGATAATAACAAATTACCCACTGGTGC
TTCTCTTGCTTCCTAGGAAAAGATATAGATCCCATAGCTT
GAAGCTTTGTCTCAGGCCTTTCTCCAAATCGTACCCATAT
CTATATGCTCAACTCATCTCGTTTCCTCCATCTTCTTGCA
CCTGAAGACCTTATAAACATTTTTCTTTTCTTTTTTTTTT
TTTTTTTGAGACGGAGTCTCACTCTGTTTCCCAGGCTGGA
GTGCAGTGGCACAATCTCGCTCACTGCAACCTCTGTCTCC
CAGGTTCAAGTGATTCTCCTATCTCAGCCTCCCAAGTAGC
TGGGACTACAGGCACATGCCACCACACCCGGCTAATTTTT
GTACTTTTTTTTTTTTTGAAATAGGGTTTCACCATGTTGG
TCAGGCTGGTCTTGAACTCCTGGGCTCAAGCAATCCACCT
GCTTCGAGCCTCCCAAAGTGCTGGGATTACAGGCGTGAGC
CACTGTACCCGGCCTGGAATTTTTTTTTTTTTGAAATAGG
GTTTCACTATGTTTCCTAGGCTGGAGTACAGCAGTAGATC
ACAGCTCACTACAGCCTCTACCTCCTGGGCTCAATCAATC
TCCCACCTCAGCCTTTCAAGTAGCTGGGACTACAGGCACA
TGCCACCACACCTGGCTAATTTTTTGTACTTTTTTTTTTG
AGACAGAGTCTTGCTCTGTTTCCCAGGCTGGAGTGCAATG
GCACAATCTCAGCTCACTGCAACCTCTGTCTCCCAGGTTC
AAGTGATTCTCCTATCTCAGCCTCCGAAGTAGCTGGGATT
ACAAGCACCCGCCACCACACCCAGCTAATTTTTGAATTTT
TAGTAGACACGAGGTTTCACCATGTTGGTCAGGCTGGTCT
CAAACTCCTGACCTCAAGCAATCCACCTGCCTCTGCCTCT
CAAAGTGCTGGCATTACAGGCGTGAGCCACTGTACCCGGC
CTGTACTTTTTGCAGAGACGGGGCCTTGCCATGTTACCCT
GGCTCATCTCAAACTCCTAGGCTCAAACAATCCTCCCACC
TCAGCCTCCCAAAGTGCTGGAATTACAGACATGAGACATC
ATGCCTGACCATAAATATTTTTTTAAAGTTTCTAAAAATT
AGCCAGGCACAGTGGTGTGCACCTGTCCAGCTACTCAGGA
GGCTCAGATGGGAGGACTGATTGAGTCCAAGATGTGGAGG
CTGCAGTGAGCCATGATTGCACCACTACACTCCAGCCTGG
GTGACACAGTGAGACCATGCCTCAAAAAAAAAAAAGTTTA
TTTGTATCACTCATTGGCTCCTATAAAACTCCAGGCCTTT
TTTCTCATGAACTGTCTTTCCCTTCCTATGCTTGTTATAT
ATTTAATATATATGTTGGGCTTTCCAATCGCCCCTGTACT
TTTTTTTTTCAGCCAAACATATAGCCTATTTAATTAGGAT
TTGGAATGCTAACTCTGTAGGTCAATGTAATAGGTTATAA
TTACTACAGGTTATGTCACCTGAAAATGTTATAAGTAAGC
CGGGTGTGGTGGCTCATGCCTGTAATCCCAGCACTTTGGG
AGGCCGAGGTGGGTGGATCACCTGAGGTCAGGAGTTCAAG
ACCAGCCTGGACAGCATGGTGAAACCCCATCTCTACTAAA
AACACCAAAAAATTAGTTGGGCGTGGTAGTGGGTGCCTGT
AATCCCAGCTTCTCAGGAGGCTGAGGCAGAAGAATTGCTT
GAACCCAGGAGGTGGAGGTTGCCGTGAATCGAAATCACAC
CATTGCATTCCAGCCTGGGCGACAGAGTGAGACCCCATCT
CAAAAAAAAAATAAAAGAGAAAAAGAAAATGTTATAAGTA
TTTCTCCCTGTGACACAAGTTTACTCATGTAACAAACCTT
CACATGTACCCCTGAAACCTAAAATAAAAATTTCAAAAAA
GAAAATGTTGTATTTTTCACAGGTCTTTATCCAAGATGTT
AAAGAGAATGTTGAATGAGGCAAGGCCCGGCCTTTAGAGA
TCTCTCACCAAATTAAGATGGATTTTGTCAGTACTATATT
TTGCCCAGCTGTTTTGCAAGGAAGAGAGTATAACTTAGTG
AATGGAGCAATGGGGTGAATATATTCCTATAAACATGATT
CTGACACAAACTTTGCCAGTGACTTTGGGCAAGTCAATTA
ACTTCTCTAGAATTCATTTTGAAAATGGGAGGGCTACACT
AAACTTACTTCCTCTTCCAAAAGCCAGGGATTCTATTACC
CAGTCCATATTTTCCCATAAAAAGAGACAATATTGTACTA
TCCCTTTATCTATTATCTCTCTCAAACACAGGGCAATAGT
ATTTCTCTTTGGCCTAATTAATAGTATTTTAGCAAAGGTG
AGTCTTGTAATATCTTCGAGATAGATAGTCTAATTTCAAT
TCATTTTACAAACATCTGTTAAGTGCACACTGTGCCAGAC
ATTATAGTAAGGGGCTTCTAAAATAAATCAGCAATAAAAA
GTAAAGCTAATTACCAAATAAGCCCTACGTTCCTAATTTT
GCCTCCTGCTCATTGATTTTGCTTGTGTGCAATAGTATGG
AGTATGTCTCAGATTCCTCTCTATTGATATTAAACTTTGT
AGTTTCCACTGCATCAGTCTCGTGCATTTTATTGCAAGAA
TTATGTCTTATCCCTGAATTCTCAGAGATATTCTCTCATT
CCCTCAGAGCCTATATGCAATTAATCATATTCTCATTCTA
TTTTTCAGATGTTCCCTCTGGAACCTTTAGGGAAATAGCA
ATTACATCAGTTAGGATCTGATCAGGAAAGCAGACCACTA
TGAGTAACACAGAATAAAGGATTTATTATAGGGATTAGAT
CTCATGCAATCATGGGAGCTGGTTAAGCAGTCCATGCACA
TTTGTTGCTTCTGCAACTGCTGCCGGGCCTGAAGTGAACA
AGGTCATTGATTGAAAAGGGAAGATGTGGGAGAGACAAGG
GACAAAGTAGAATCCATGAGGACAAACTGGAACTGTATGT
GTCTTTCTCTCGCTCCCTCTACTCTAGGTAATGGGATTGA
TCTCCAGGATAAGCTGGTTATTCCTCAACATAGAGCTGTA
CATGCACTTGGTATAGGATTTGAAGATGAAAGAGGAGATC
CAGTGGGAAATGGATCCCGCCCCAAAACCAGCAAAATGAG
CCAGTAGATAACTGACAACATGTGAGCTACATAACTGCAC
CTGCCCTATGCTGACTTTCAGAGCATAAAACTGGCTACTA
CTTCATTTCTACCTTCAAAATCCTATGCAATTTTCTCTTG
TGGATAATTCCAAGAAATACATAGGAAAGAAAATTATGGG
AAATATAGTTACAGCTTAGCTATATTGACACAATACAAAG
CCAGCATAAGAATCGATACACGCAGGCTAGGCTAGGTCGC
TCACTCCTGTAATTCGCAGACCAGGCGTGGTGGCTCATGC
CTATAATCCCAGCACTTTGGGAGGCTGAGGGGGGCAGATC
ACCTGAGGTCAGGAGTTTGAAACCAGCCTGACCAACATGG
AGAAACCCCATCTCTACTAAAAATACAAAATCAGCTGGGC
GTGGTGGCAGGTGTCTGTGATCCCAGCTACTCAGGATGCT
GAGGCAGGAGAATCACTTGAACCCAGTAGGCAGAGGTTGC
AGTGAGCTGAGATCATACCATCGCACTCCAGCCTGAGCAA
TAAGAGTGAAACTCTCTCTCAAAAAAAAAAAAAAAAAAAG
AATCAATACTCAACTGGACAACCTCAGGTCAAATTTCTCT
TCCCTCACTCTTCAGAATCTTCTTTCTTTTGGGTATTCAT
CCCTGAGCTCCCTGCTACTATACTTGTTGCTATTGTCAGG
CTAGGAAAAAGCTACTGAAAAAACATCTTCAAAAATCCTT
ATAGAGAATATTCTAAAATTTTAAGACATACAGAAGATAA
AACTAAGTAAAATTTTATATACTATGTTCATGTATGAAAA
CTCTTAATATTAAAAGTTAATTTGAAAAAGTCAGTCAAGT
CCGGGCACAGTGGCTCACACGTGTAATCTCAGTACTTTGG
GAGGCCGAGGCAGGCGGATCACTTGAGGCTAGGAGCTTGA
GACCAGCCTGACCAACATGGCAAAACCCTATCTCTAAAAG
ACTACAAAAATTAGCTGGGTGTGGTGTTATGCAACTGTAA
TCCCAGCTACTCAGGAGGCTGAGGCACGAGAATTGTTTGA
ACTTGGGAGCCAGAGGTTGCAATGAGCTGAGATCGTGTCA
CTGCACTCCAGCCTGGGTGACAGAGTGAGACTCTGCCTCA
AAAAACAAAATAAGATAAAAAAGTAAGTCAGGCCCAAATC
AATCTAAGAATCCAGTGCAATTACAAACAAAATTCCAGTA
AGTTTGTTTTGTCGAACCTAAAAGATTCAACTGAAAGATC
AAAGTACCAAGATTAGCCAGGACAATTTTAAAGAGGAACC
ACAAGGTAGAGGGACTTATTCTACCAGATATCAAGATGTC
TTATAAAGACAAGTGTTTTTTGTTGCTGTTTTTTTTTTTT
TTTTTTTTGAGACAGGGTCTCACTCTGTCTCCCAGGTTGA
CGTGATCACGGCTTACTGCAGCCTCGACCTCCTGGGCTCA
AGTGATCCTCCCACCTCAGCCTCCCGAGCAGCTGGCACTA
CAGGCACACACCATCATGCTCGGCTATTTTTGTGTGTGTG
TGTGTGTGTTTTGTAAAAATGGGGTTTTGTCGTGTTGCCC
AGGCTGGTCTCAAACCCTGAGCTCAAGTGATCCACCCACC
TTGGCCTTCCAAAGTGCTGGGATTGCAGGCGTGAGCCACC
GCACACGGCCAAGACATAATATTTAACATCCTGGTAATGG
TTTAAGAATTGTCAAACCTGCCAGTGAGTCAAATAGAGAG
CTAGGCATAGACCCATAAACACATAATGAAGGTGGCATTA
CAAATTTTGTAGCCAAAAAAATAGATTATTGAAAAAATTA
TATTAGAATAATAATCCGTAATTGGGTGGATCACGAGGTC
AGGAGATCGAGACCATCCTGGCTAACACGATGAAGCCCCG
TTATCGGCTAAGAATACAAAAAATTAGCTGGGTGTAGTGG
CAGGTGCCTGTAGTCCCAGCTACTTAGGAGGCTGAGGCAG
GAGAATCACTTGAACCCAGTAGGCAGAGGTTGCAGTGAGC
TGAGATCATACCATCGCACTCCAGCCTGAGCAATAAGAGT
GAAACTCTCTCTCAAAAAAAAAAAAATCCATAATTGAAAA
ATTATAATAAATTCCTATTTTATATCATGTACAAAAAGAA
AAATGTAGATAAAGATTTAAATATCAAAATCAAAATATTA
ACATTTTTAGAAGAGAATATTAGAGAATATTTTTATGATC
TTGGGAACAAACCTGAAGGAAAAAGACCAAAAATTTTAAG
TGTTACAGATTTAAACTTCTGTAAAACAAGACACCATAAA
TAAGGTGCTAAACAAGCCACAGGCTAAGATAATATAATTG
CAATAAATATAACTGACAAAGAATTAATATTTAAGATATA
AAAAGAACCTGTACAAATCAATAAGAAAATGAAAAGTAAC
TTAAGAGAAAAAACAGGCAAAAGAGATGAACAAGCAATTT
GCAAAACAGAAAACTCAAATAGCCAATAAACACAAGAAAA
GATGCTCCACCTCTCTACTAGTAAGAGAGATACAAATTAA
AACAACAGTTAGGTTTCATTCATATACTTCAGACCAAAAA
TTATGGTTTTTTTTTTGTTTGAGACAGAGTCTTGCTCTGT
TGCCCAGGCTGGAGTGCAGTGGTGTGGTCCCCACTCACTG
CAACCTCCACCTCCCGGGTTTAAGTGATTCTCCTGCCTCA
GCCTCCTGAGTAGCTAGGATTACAGGTGTGCACCACCACA
CCCAGCTAATTTTTGAATTTTTAGTAGAGGCAGGGTTTCA
CCATGTTGGCCAGGCTGGTGTCAAACTCCTGAGCTCAGGT
GATCTGCCCACCTTGGCCTCCCAAAGTGCTGAGATTACAG
GTTTGAGCCACCTGCGCCAGGCCTAAAAATCGTATTTTTG
TTGTTGTTGTTAGGCACAAGGTCTCACTCTATCACCAAGG
CTAGAATGCAGTGGCACAATCATAGCTCACTGCAGCTCGA
ACCTTGGACTCAAGCAATCCTCCTGCCTCAACCTCCCCAG
TAACTGGGACTTCAGGTGCATGTCATCACGCTTGGTTAAT
TTTTAAACTTGTTGTAGCAACTGGGTCTCACTATGTTGTC
CAGACTGTCTTAAACTCCTGGCCTCAAGCAATCCTCCCAC
CTCAGCCTCCCAAAGTGCTGGAACCACAGGCATGAGCCAC
TGTGCCTGGCCTGAAAATCAACTTAAAGTCTTACAAAACT
AAATATTGGTGAGCATATGAAGAATTGGAAACTTATACAC
TGCTAGTAGAAGGTAAACTGGTAAAACCACTTTGGGGAGT
GATTTGGCAATAACTAATAAAGTTGAAGATGCATATAACA
TATGAACCAACAATTCTACTCCTAAGTAGAAATATTCTGG
AGAACTATTGTATGTATGTACAATGAGAAATGTACAAGAA
TATTCTTTGCAGCATTGTGGTAACAGAGAAAATTAGAAAT
AATCTAAATGTTCATCAATGGATAACTAGATGAATATAAA
TTCAAGCATATTCAATAAAAAAAGTTAATAGTTAAGATGA
ATATGCTAGAGTTACATATACCAATATGGATAAATATGAA
AAAATAATCTTGAATAGAACAAGCAATTTTCAGAATATTT
ATGACACCATTTAAATAAACTTTAGAAACAGGCAGAACAC
AATCATATATTATAGCATATAACAAATGTATTAAACTATG
CAAGAATATAATATATACTAAGATAATGGGCTGGGTGCAG
TGGCTCACGCCTGTAATCCCAGCACTTTGGGAGGCCAAGG
TGGGCGGATCACAAAGTCAGGAGTTTGAGACAATCATGGC
CAACGTGGTGAAACCCCATCTCTACTAAAAATACAAAATT
AGCCGGGTAAGGTGGCAGACACCTGCAGTCCCAGCTACTC
GGGAGGCTGAGGCAGGAGAATCGCTTGTACCTAGGAGGCG
GAGGTGGCAGTGAGCCGAGATCGTGCCACTGTACTCCAGC
CTGTGTGATGGAGCAAGACTCTGTCTCCAAAAAAAAAAAA
AAAAAAAAAAAGATAACGGACATGGTTGCAGAGAAAGAAA
AAATTTTATCAGAAGGGTACAAAATGGATTCAACTATATA
TGCAAATGCTTAACTTCTTAAAAATAAACAAACAAAACAT
CTGAAGTAAATATGACCAAATGTTAAGTAAGATTTGATGA
GCTGAGTGGTGGATACATTGTTTTTAAATTAGTCACTGTA
ATATTCTGTGGTGGATACATTGTTTTTAAAGTAGTCACCG
TAGTTTTCTGTTTGCCTGAAAAAGTTTATAATTGAAGTGT
AAGAAAAGATGGAAGGGAGGCAGGAGAGAAATAAGGAAGG
GAGAAAGTAAGGCAGGTAGGCAGGTGGGCAAGAAGGAGAG
AAAGCAATTTCAATCTCTAGCCCATTTCCTATCCAATGCC
ATGATTTTGCTGCTGTTTCTTCTCTACAGTGGAGGCACAT
GGTAGAGTGGAAAAGAAAATGTCCTGTTTTCCAAAGATTC
GAATTTTGATCCTAACTTGATCCTGTTTTAGTCATAGGAC
CTTAATCAAGTCACACAGTTTAAAAGGTATAGGCCAGGCA
TGGTGGCTCACATCTGTAATCTCCGCACTTTGGGAGGCCG
AGGTGGGTGGATCACCTGAGGTCAGGAGTTCAAGACCAGC
CTGGCCAACATGGTGAAACCTTGTCTCTACTAAAAATACA
AAAATCAGCCAGGCGTGGTGGCACACACCTGTAGTCCCAG
CTACACGGGAGGCTGAGTCAGGAGAATCGCTTGAACTTGG
GAGACGGAGGTTGCAGTGAGCCAAGATCGCGCCACTGCAC
TCCAGCCCGGGCAACAGAGCAAGACTCCATCTCCAAAAAA
AAAAAAGAACAGAACAGAAAAAAAAGAAATACATCATAAT
TGCTGACCTTTTTGCTTTTTCATCCCTGTATAATTGTTTC
TGTATAGTACCAATCCTTCTTCCACCATCTGCTTTAGTTT
CAGTGCCATATCATAAAAGAAGTCAAAAACAGTCTCGAGT
ACTCAGAACCCTTCTGCCCCATTGTATAATGTCTGTTTTC
TGCCACTGCTTCTTCTACCTATTCTTCCTCAATAGCTGGC
ACTGGTTCAGAAGCACACCTCTCCATCAAGTCATCTTTTG
TTAATTCCTATAATGTGGTGTCAATTAGCTCTTGAATTTT
CTAAGATTCAAATCTCGAAACTCTTCACCCCTTCCTTTTT
TTTTTTTTTTTTTTTTTGCTATATCCACATCTCTTTCTTT
CATGATTTCCTCGGATGGCTCTGTCATAAATCCTGTGAAG
TTATGCACAACATCTGGACAGTTTTCTCTACCAGGAATTG
ATTGTTTCAGGCATGATGGCTTTCACAGCTTTTCCTATAA
CAACGATGGCATCTTCAGTGGTGTAATCCTTCCAGACTTG
CCTGATGTTCTCTCCATCAGGGTTTTCCTCCATAGCATTG
GCAATCCTTTCCACAGAGTGCTGTGTTAGTGAGCCTTCAA
GGTCCTTATGGCCCCCTAATCTAAAGGCTGAATCTTGTGT
TTGGGAGTAGTTAGACCACTTTGATACCGTCGGTGTTGAA
CTCATGGGGTTCTGGGTGGCCAGGGGCGTTGTCCAATATC
AAAATAAATTTAAAAGGCAGTTCCTCACTGGTAAGGTAAG
AAAGGGTCAAAGTATTGATGGAATCACTCCAGAAAAAGGA
TTCTCATTTTCCAGGCCTTATTGTTGTGCAACCAAAAGAC
TAACAGCTTGTGTTTATCTTTTCCCTTCAAGGGAAAAGAT
ACTTGAGGGTTAGTAGCTTTATAAACAAGGGCAGTTCTGA
TCATAAACCTGATTGCATTTGCACAAAACAGTAGTTAGAC
TATTCCTTCCTGTCTTAAATCCTGGTGTTCACTTCTCTTC
CTTACTAATAAATGTCTTTCTTGGCAATTTTTTTTTTTTC
CAGAATAGGACACATTTGTCTGCACTAAAAATCTGTTCAG
GCAGATATCCTTTCTCCTTAATGATTTTCTCAATGGCATC
TGGGAACTCATCTGCTGCTTCTAGGTTGGCAGAAGCTGTT
TCTGTTGTCATCTTGACATTTTTTAAGCCCAACCTCTTCC
TAAAATTATCAACCCAAACACACAAACAACATTATTAAAC
CATCCTTTGCTGGCATTAAATTCTCCAGCTTTAGATCCTT
CACCTTCCTTTTGCTTTAAGTTGCCATGTAATGACTTCAC
TTTTTCTCAAATCATATTAGAGTCTACAGGAATACCTTTC
TTACAGCAGTTCTGTACCCACATAAAAGCTCCATTTTCGG
CCAGGCGCAGTGAATCATGCCTATAATCCTGTAATCCCAG
CACTTTGGGAGGCCTTGGCATGGGGATCAACAGATCGAGT
TTGAGACCAGCCTGGCCAACATGATGAAACTCCCTCTCTA
CTAAAAATACAAAAAAAAAAAAAAAAAAAAAAAAAGCCAG
GCATTGTGGCACACACCTGTAGTACCAGCTATGTGGGAGG
CTGAGGCAGGAGAATCATTTGAACCCAGGAAGCGGAGGTT
GCAGTGAGCTGAGATCACACCACTGCACTCCAACCTGGGT
GACAGAGCAAGACTCCATCTCAAAAAAAAAAAAAAAAAAG
CTACATTTTCAATACCAGACAAAAAGATATTTCACAAAGT
GTGCACAGTTTTTGTATCTGCTGGCATAGCAGAGCCATGG
CTTTGTGAATTTTCTTTCCTTTTTTTTTTTTTAACAATGG
TCCTTGTGCTGGATTCATTTATCTTGTAATGGCAGGCAAC
TGCAGCTGCAGCCCTCAATCTATAGTAAGCATCAAGCAAT
TCGGCTTTTCCTTGTGATGTCAGGACTTTTTTCTGCTTCT
TGGAAGCACTTCTAGTCCCTAGTGGCACTTGGTATAGGAC
ATATGGTGTTATTCAAGGTTTATGGTATTGCATTAAACAT
GATGAAAAATATGCTAGAACTTCAAGTGATCATTTTTTAT
TGTGATGTACAATTTACTAGAGAGATGAACTGTTCATGCA
GAGATTATTAGAGCCACGCGGTGGTTTAAACAGATACTAA
CCACACTTGAGCTCACCACAACAGCAACAGGAGGTGGGTA
AAACATGATTAGAGCAGCACAGTATGTACAACAGTTAATT
TATGCAGTTATGGTTTAATAATGCATCTTCACCTTTGTTT
ACATTGCTCACAACTGTGAAAGTTACCATATTCAGCGTAT
AAATGTTTGTCAGTTTTCATAAATTTTAACTCTTTGTAAT
AGATTTGTGTATATTTTATGATAGTAAATGATAAAACAGA
CTATACATTGTATGCATTCACGACCTATCTTTTTCTTAAC
TTTTTTCAGTATTTCTTGACTACGTGGTTTTTCTAGGCTG
TAAGTTTATTCAAATTGTCCCAAATCGCCAAAAACTTTTC
CAATATATTTACTGAAAAAAAAATCTATGTATAAGGGGAT
CCACGCGGTTCATACTTATGTTGTTCAAGGGCCAACTGTA
TCTCCTACTGGTTCTTTTTCTCTGATAGCACCCTGATTAA
TGCAGTGATATTAACTACAGTTGTTAGTAAGGCTTCTTAA
TTAATATTAGAAAAAGATGTAGAAGAGAGATTGATTTTGG
ACACTATAAAACCTCTAAATAAATTAATAAAGAATGAGAA
AGTATAAGAAAGTTATAAAATAAGCCAAAATAAACAAAAT
TGCTTATCTTATAATATGATGGCCAAAGTTACTTTTTATC
AGGCAGCTATAAGTAGGCAAATATACAGTTAAGGATGTTT
GTGAACTTAAAATATTCACCAGCAGAATAAAAATAGGGTG
TTTGAGGTAGCCAGCCTTCAAGATAGCTCCCAGTGATTCC
CACCTCCTGGCAAAGACATCCTTGTGTCGTCTCTTCCCAT
ATTGTACTGGGGTTGTTCTCTATGATTGACAGAATACAGC
AAAAGTGATAGTATGTCATTTGGGAAACTGGGTTATTAAA
GATATTGTGGCTTCTATCTTGCTCTCTCTCCTTCCCTGTT
GGATCATTCGCCCTTGGGTAAGCCACCTGCCATGCCATAG
CTGTCCTGTGGAGAGGCCTGTGTGGTAAGGAATGAGAGCT
CCGGACAACAGACACCAAGGTCCTTTGACAACAGCCATGT
GAGTGAGCTTGGAAGCATATTTTCCAGCTCCTGTCAAATC
TTCAGAAGACTAAAGCAACAGGCAACATCTTGACCGCAAC
CTCAGGAAAGACATTATGCCAGAACCACCCAGTTAAACCA
CTTCTGGATTCCTGACTTTCAGAAATTGGGTGAGATAATA
AATGTTTGTTGTTCATGCTACTGTTTCCCTTCCAAACTGA
TTTAAAAAATAACAGAAACAAAGTAAAACTCATAGGAAAG
GCAGAACTGAAGAAATAATAATAAGAAAGCATAAAATAGA
AACTAAGATAAGCCAAATGTAACAATTAAAATTATTCTAA
ATAGTCTAAATCCTGCTACTAAGAAGCAAAGGGACTTTTT
TTTTTTTTTAAGATAGAGTCTCGCCTTGTTGCCCAGGCTA
AAGTGCAGTGGCTTGATCTTAGCTCACTGAAGCCTTGACT
TCCCAGGCCCAGATGATTCTCCCATCTCAGCCTCCCAAGT
AGCTGGGACTACAGGCATGCAGCACCACGCTTGGCTAATT
TTTGTATTTTTTGTAGAGACAGGGTTTTACCATGTCACCC
AAGCTGGTCTCCAACTCCTGGGCTCAAGCTGTTCTCCCAC
CTCTGCCTTTCAAAGGGCTGGGATTACAGGTGTGAGCCAC
CGCTCCTGGCTGGAGTATAAATTATTTAAAAATCAGGCTG
GGCATGGTGACTCACGCCTGTAATCCCAGCACTTTGGGAG
GCCAAGGCGGATAGATCACTTGAAGTTAGGAGTTTGAGAC
CAGCCTGACCAACATGGTGAAACTCTGTCTCTACAAAAAA
CACAAGAAAAAAAAATTTTTGCCAGGTGTTGTGGCGGGTG
CCTGTAATCCCAGCTACTCGGGAAGCTGAGGCCTGAGAAT
CACTTGAACCCGGGAGGTGGAGGTTGCAGTGAGCCGAGAT
CACACCACTGCACTCCAGCCTGGGCAACAGAGCGAGACTC
TATCTCAAAAAAAAAAAAAAAAAAAAAAACATGATTTTTG
GTCTGAAGTATATGAATGAAACCTAACTGTTGTTTTAATT
TGTATCTCTCTTACTAGTAGAGAGGTGGAGCATCTTTTCT
TGTGTTTATTGGCTATTTGAGTTTTCTGCTTTGCAAATTG
CTTGTTCATCTCTTTTGCCTGTTTTTTCTCTTAAGTTACT
TTTCATTTTCTTATTGATTTGTACAGGTTCTTTTTATATC
TTAAATATTAATTCTTTGTCAGTTATATTTATTGCAATTA
TATTATCTTAGCCTGTGGCTTGTTTAGCACCTTATTTATG
GTGTCTTGTTTTACAGAAGTTTAAATCCGTAACACTGTTA
AAATTTTTGGTCTTTTTCCTTCAGGTTTGTTCCCAAGATC
ATAAAAATATTCTCTAATATTCTCTTCTAAAAATGTTATT
ATTTTGATTTTGATATTTAAATCTTTACCTACATTTTTCT
TTTTGTACATGATATAAAACAGGGATTTATTATAATTTTT
CAATTATGGATTTTTTTTTTTTTTTTGAGACCAAGTCTCG
CTCAGTCGCCCAGGCTGGGGAGCAGTGGCATGATCTCGGC
TCACTGCAAGCTCCACCTCCCGGGTTCACGCCACTCTCCT
GCCTCAGCCTCCCCAGTAGCTGGGACTACAGGAAATCTAA
TTAAGAACAGAGAAGAGATACACAAAATATTAGAAACATT
AACACAAAAATAATACACAAACATGCTAAAAATGTTCCTA
TCCCAAAGAAAAAAACCTTTTTTTTCTTACTATAGTTCTT
ACTCTTTTCTCCTGAAAGACCACTTCTAAACCAAATAATT
TTTTGGAAATATTATGTTTTCTGATTATAAAAGTACTACA
AAAATATTTCTGTTTAGTATAGTAGACTAGGTACTACAGG
ACTGAACCATCTGGTAAAACCAACTAAAATTACTGGATTT
TAAAAAGTCTTAAATGCATTCAAAAGCTGACAAGAAAGTA
AACATTATAGCCGGGCACGGTGGCTCACGCCTGTCATCGC
AGCACTTTGGGAGGCCGGGGCGGGTGGATCACGAGGTCAG
GAGATCAAGACCACCCTGGCTAACACGGTGAAACCTCGTC
TCTACTAAAAATACAAAAAATTAGCCAGGCATGGTGGCGG
GCGCCTGTAGTCCCAGCTACTCGGGAGGCTGAGGCAGGAG
AATGGCGTGAACCCGGGAGGCAGAGTTTGCAGTAAGCCAA
GATTGCATCACTGCACTCCAGCCTGGGCGACAGAGCGAGA
CTCTGTCTCAAAAAAAAAAAAAAAAAAAAAAGAAAGTAAA
GATTACTTAATGTATTATACATCCATTCTAAGGCATCGTT
GGTTGAAAGATATGCCATTACTTTACTACTAAGAAAGAAA
ACAAATGCTATCAAACTATGACATAATGCTTTCTTATAAC
TTTTTTCTTGTAACTTTTATACTTATGGACGATCTTGTAG
GCTAATCATCTATTTTATCCTTCATATTTATTTATTTACT
TAAAGACAAGATCTTGCTATGTTACCCAAGACTTGAAGTC
CTGACCTCAAGCAATCCTCCTGCCTCTGCCTCCTGAGTAG
CTGAGACTGTAGACACATGCTACTGCACCCAGCTTATTTT
TGAAATTTTACTTTTTTGAGATAGGGTCTCACTCTGTCGC
CCAGGCTGGAGTGCAGTGGTGTGATCATGGCTCACTGCAG
GCTGGACCTCCTGGGCTCAAGCAGTCCTCCAGCCTCAGCC
GCCCGAGTAGCTGGGATTACAGGCATATGCCACCATATTC
GGCTAATTTTGTATTTTTAGAAGAGATGGGGTTTCTCCAT
GTTGGCCAGGCTGGTCTCGAACTCCCACCTGCCTTGGCCT
CCCAAAGTGCTGGGTTTTCAGGCGTGAGCTACCGAGCCTG
GCCAATTTTTTTACTTTAGTAGTGACAGGGTCTTGCTATG
TTGCCCAATCTGGTCCTGAACTCCTGGGCTCAAGTGATCC
TCCTGCCTCAGCCTCCCAAAGTGCTGGGATTACAGGCATG
AGCCACCACACCAGGCTGATCCAGCTTATTTTTAATCATA
TATTACTCTTGAGCATATATTAAAAGTAAAAGGTAAGTGA
AAAAATTGCTTAAGTTGTGCTTAAAACTACCTCACATTTA
ATCTGACTCTTCCACATAATTCTCTGTGCCATCAAGAACA
TTAGTAATGTATTATTTCAAAAAACAATCCTTAACATAAT
GAAAAAAAATTGATGCTGGGCTCTTAAGCCTGACTTTGCT
ATTATGTAGCACTAACCTACTTCTGACTCATGTTTTAGGA
GTGTTGCTGAAAAGTCTGATTCACTGTGCTATCCCCTCTC
CACTAACATTTGATGCCTCGGGGTTAAAAGAATGCTCCAC
TATTAGTCTCAAGATTTTCTTCCAAGCCACTGACATTCAT
TCTGCAATTTTTGATGCTGCAGTTTTGATATTCATACATG
CATAAACAATGACACTTATGTAATGGCTGACTGGCTGACA
GTGATTGTAGACAGTTTAAGATACTGATTTCAAAGATGTT
AAAATGTGAAAAATATATTTCAAACAGTGAAATATAATAC
ATTAAAGTAAGAATGAAGTGAAATCTAGAGGATATCTACC
AAAACTGGAAGAATTTAGGTTCAAGTTTAATAGCACTGTG
CAGCATGTGGGTTGGAAATCAAAGCCCAAACCCACCTAAA
ATAGGGAATCTAAAAGGAGATTCCCTCTTCCCCCTATAAA
ACCGGGTCCCAAAGAGTTACTCTCTCAGTGTAAGGCACAT
TAGAAATCATCCATTTCTCCACCACAATTATCACCATCAG
ATGACTACAGCAATAATTGCTCATCTCAAAATTCGGTGCT
GAGTCGGGAAAGGGAGAGTATCTCCTCCGAGAACCTGTAA
CCACAAGCCAGCCCTAATGCAGGTTTGCAGCAGAAACATG
TATAACCTAATAAATATTAGAAAAAAAAATCATAAGCCAA
GAATTAGGATTAAAATAGTCCTAGTACAATGAGGCCCTCA
GATGCTCAAAAGCAGCATATCCCTTTGGAGGAACTCACCT
ATCCCAGGCCTCAAGGAATTTCCAAAGAAAATGTTTTTTA
AAAAGTCAGTAGAGTAACAAAGCAAAACAAAAACAAATCG
CAAAACCACCGGGAAACAAAGCACCACGAGCAAGAACCAG
CAGGAGGCCAGGCATGGTGGCTCACACCAGTAATCCCAGC
ACTTTGGGAGGCTGAGGCAGGAGGATAGGCCAGGCACCAA
CAGTCTTTTATAAGAACAGAACCACGATTTTGTTTAGTGA
GTAACATGCTAAGCTTAAAATGCTTACTGTTATGGACTGA
ATTGTGTTTCCCAGCACACCACCTCTCCCTACTCCCCTCC
CCAGCCACCATTGAAATTTATATATTGAAGCCCTAACCAA
TGTGACTATATTTGGAGATAGGGCTTTTAAGGTTAAATGA
GATCATAAGAGTGGGGCCCAAATCCAACAGGACTGGTGTC
CTTATAAGAGAAAAGACGACAGGCATGGTGGCTCAGCCGG
GCACAGTGGCTCACGCCTGTAATCCCAGCACTTTGGGAGG
CTGAGGCGGGTGGATCACTTGAGGTCAGGAGTTCAAGGCC
AGCCTGGCCAATGTGGTGAAACCCCATCTCTACTAAAAAT
ACAAAAATTAGCCAGGCATGGTGGCAGGCGCCTGTAATCC
CAGCTGCCCGGGAGGCTGAGGCAGGAGAATTGCTTGAACC
TGGGAGGCAGAGGTTGCAGTGAGCCGAGATCGTGCCATTG
CACTCCAGCCTGGGGGACAAGAGCGAGACTTTGTCTCAAA
AAATAATAATAATGAATAAGAGGAAAAGAAACTAGAAATC
TCTTTCTCTTCATGAACACAGAGGAGTAGCCATGTGAGTA
CACAGCGGCAGCAGCTGTCTGCAAGCCAGGAAGAGCGCCT
CACCAGAAACTGAATCTGCCAGAACCTTTATCTGGGAGGT
GGAGGCTGTGGTGAGCCACAGTACTGCACTCCAGCCAGGG
CAATGCAGTGAGACTGTCTTAAAAAAAAAAAAAAAAAAAA
AAAAAAAGAAAGAAAGGAAAATATACTACAAAATATTGTC
ATATGATGAAGCAATCAGAATTGCAGGAAGAAAAGTATCA
CAGAGATGATTCAGGTAATTAATAAAAATATTATGTTGTT
TTTCTGGATTTTATAATTTGTGTTCCTGATTTAAAATTTT
TTTAATGTTATGATTTTTTTCACCCTAAATGAAAACTTAC
TTCTGTATATAATTTTGTACTTATAATTTTATAAATTTAT
ATTTTCACTTTTTTTCTTTTTCTTTTTTTTTTATTTTTAT
TTTTTATTTTTATTTTTTATTTTTATTTTTTATTTTTATT
TCTTATTTTTATTTTTTATTTTTATTTTTTATTTTTATTT
TTTATTTTTATTTTTTATTTTTATTTTTTATTTTTATTTT
TTATTTTTATTTTTTATTTTTATTTTTTATTTTTATTTTT
TATTTTTATTTTTTATTTTTATTTTTTATTTTTATTTTTT
ATTTTTATTTTTTATTTTTATTTTTTATTTTTATTTTTTA
TTTTTATTTTTCTGAGACAGGAGTCTCACTCTGTCACTCA
GGCTAGAGTGTAGTGGTGTGATCTCGGCTTACTGCAACCC
CTGCCGCCCAGGTTCAAGTGATTCTCCTGCCTCAGCCTCC
CGGTAGCTGGGATTACAGGCATGAGCCACTGTGCCCAGCG
GAACACCCTGAAATCTTAAAGTTTATATATGAAAGAAACT
TGGTAGAAGTTTTACCAAATTTGACAAAAATCTTAAGAAA
TTACATGGTATTACCAAAAGGAAGTTGTAAAGATGAAAGA
AACTTTTCTAAACAATCAGTAATGAAAATAAATTTCAAAC
AAGAAGAGAGAAAAGATTGATTTTCTTTCTATTCATGTAA
GAGAAAATACCACAAAATCTTGACCAGGTACGGTGACTAA
CATCTGTAATCCCAGCACTTTGGGAGGCCAACGTAGATGG
ATTGCTTGAGCTCAGTAGTTCAAGACCAGTCTGGGCAACA
TGGCATGACCCTGCTTCTACAAAAAATACAAAAATAAGCT
GAGCTTGGTGGTGTGCATCTGTAGTCCCAGCTACTTGGGA
GGCTGAGGTGGGAGGATCACTTGAGCCTGGGAGGTCAAGG
CTGCAGTGAGCTGTGATGGTGCCATTGCACTCTAGCCTGG
GAGACAGAGTGAAACCTTGTCTCAAAAAAAAAAAAAAAAA
AGAAAGAAAGGAAAATATACTACAAAATATTGTCATATGA
TGAAGCAATCAGAATTGCAGGAAGAAAAGTATCACAGAGA
TGATTCAGGTAATTAATAAAAATATTATGTTGTTTTTCTG
GATTTTATAATTTGTGTTCCTGATTTAAAATTTTTTTAAT
GTTATGATTTTTTTCACCCTAAATGAAAACTTACTTCTGT
ATATAATTTTGTACTTATAATTTTATAAATTTATATTTTC
ACTTTTTTCTTTTTCTTTTTTTTAACAAAAAGAGCCCCCA
AATTACATGAGCTTCAGGTCCTACAAAGCCTGGCTCCACT
CCTGATGACAGATGAATATAAAAACAAGAGAGCAGAGTAC
GAGTCTGAGGCGGAGGGAGTCATGGCAGGACAAGCGTTTA
GAAAGTTTCTTCCACTCTTTGACCAAGTATTGGTTGAAAG
GAGTACTGCTGAAACTGTAACCAAAGGAGGCATTATGCTT
CAAGGAAAAGTATTGCAAGCAACAGTAGTCACTGTTGGAT
CGTGTTCTAAAGGGTAGAGAGATTCAACCAGTTAGCGTGA
AACTTGGAGATAAAGTTCTTCTCCCAGAATATGGAGGCAC
CAAAGCAGTTCTACAAAGTACAAACTACTACAAAGTAGTT
CCTGTTTAGAGACGGTGACATTCTTGGAAAGTACGTAGAC
TGAAATAAGTCACTATTGAAATGGCATCAACGTGAAACTG
TTCATTCCACTGAAGTTCTGAAATCTTTCATCATGTAAAT
AATTTCCATATTTCTTTTATAATAAACTAATGATAACTAA
TAAAAAAACTCACAACATCAGTTGAGGTAAACTTATTAAT
CATTTCTATAGAAGTTTGAAAATGCACGATAATAAAATTC
AACAACCTTCACATTAAAACTAGATATATTTACTATATCT
AGCAGTATGCTATAGTAGATATATTTTTGCACATCATGTT
GGGGCATTAAAATAAAAATACGAAGTACAGATATATTCTA
CCTAGAGTTAACCAAACTACAAAGTTTGAGGGAACGGTTC
CCACAAGACTATCCTCACTTCTGATACAAACTACAGATTT
GGGGGGGTCCAAAAACTACCTTCTTTGATAATTCACAAGA
CGCACAGAGCTCACTGAAAGGTATTATGCTCATGGTTACG
GTTTCTTACAGAGAAAAGATACAAATGAAAATCAGCCAAG
GTGCCTGTGTAAAATGGTGCAGCCGCTATAAAAAAAATTG
TGGTGGTTTCTAAAAAAAAAAAAAATTACCGTAGCAAATT
CTACTTGGGGTGTATTCAAAATAATTGAAAGCAGGTCTCA
AAGAGACATCTGCACACCCATGTTCATAGCAGCATTATTC
ATACTATCTAAAACATAGAAGCAAACCCCAAATGTCCACT
GACAGAGGAATGGATAAAAACAATGTGGTATATACATACA
GTGAAATATTACACAGCCTTAAAAAGAAAGGAAATTCTGA
CATGCTACAAAATGAATGAACCCTGAGGACATTATCCTAA
GTGAAATAAGTCAGTCACATAAAGACAAATGCTGTATGAT
TCTACTTATTTGAGGCAGAGTAGTCAAAATCATACAGACA
GAAAGTAGAATGGTGTTTGCCAGAGGGTGGAGGAGAGAGA
AGAATGGGAAGTTGTATAAAGGGTACAGAATTTCAGTTTT
ACAAGATGAAAAGAATTATGAAGATGCACAACATTATAAA
TGTATTTAATACTGCTGAACTGTATACATAAAAATGGTTA
AGACAGTACATTTTATGTTATGCATATCTTATTACAATTA
AAGAATTTGGCCAGGCGCGGTGGCTGTAATCCCCGAACTT
TGAGAGGCAGAGGCAGGCGGATCACCTGAAGTTGGGAGTT
CGAGACCAGCCTGACCAACATGGAGAAACCCTGTCTCTAC
TGAAAGTACAAAATTAGCCGGGCATGGTGGCAGGTGCCTA
TAATCCCAGTTACTCGGGAGGCTGAGGCAGGAGAATCGCC
GGAACCCAGGAGGCAGAGGTTGCAGTGAGCCAAGATCGCA
CCATTGCAGTCCAGCCTGGGCAACAAGAGTGAAACTCCGT
CTCAAAAAAAAAAAAAAAAAAATTGAAAAAATACAGGATC
CCCAGTTAAATTTGAATTTCAGACATACTTATGTTAAAAA
ATAATTCATTGTTTACTGAAATCCAGATTTAATTGGTGTC
CTGTATTTACGTGGCAACCGTAAACCCTCCCACTGGAAAT
AGTAGCTATATACCAAACACAAATATATACATATATAGCC
ACATACATACCCACACACACAATCTTCTTAAAGGCATCAG
AAGTGACAAGATAAAAGGGAATTATCAAGTGTGATAACTT
TGTGCTGTGTCAATGAAGAGTGTAATTAACATACTCAGAG
ACAGGAAAATATGACAAATTCATACAATGAGAGGCGAAGA
ATTTTTTCATACACACTCACAGACCCAGAGTTTGCAGCTT
CAGTTCTACGACTTCAGTCATTGGTCAAAGTAAACACAGC
ACACAAAAAATCTCACTAGTTCTGATCTCAAATAGATTTT
CCTGTCCAGTGTGCACAAAAATTTCTTTTTTGTTGACAGA
GTCTCGCACTGTTGCCCAGGCTGGAATGCAGTGGCATGAT
CTCGGCTCACTGCAACCTCCACCTCCCGGGTTCAAGTGAA
TTCTCCTGCCTCAGCATCCTGAGTAGCTGGGACTACAGGT
GTGCGCCACCACAGCCAGCTAATCTTTGTATTTTTAGTAG
AGACATGGTTTCACAGTGTTGGCCAGGATGGTCTCGATCT
CTTGATCTTGTGATCCGCCTGTCTCGTCTTCCCAAAGTGC
TGGGATTACAGGCATGAGCCACTGGCCTCCTGCCACAAAA
TATTTTATTTGACTTGAACAAGTAGGCAAAGTTTCACAAA
AAGAAAAGAGTCACAAAACATAGTCTATCATCTTTTACCC
GACAGATTATATAAACTCCCATCATGTTGACATCTGTAAC
CAAACAGGCAGACCACAATATCAGACCCCCAATTGTTGCT
ATTGTGTCCGGAATTGGTGGGTTCTTGGTCTCACTGACTT
CAAGAATGAAGCCGCAGCAGTGAGTGCTACAGTTCTTAAA
CACTGCGTGGCCAGAGTTTGTTCCTTCTGATGTTCGGATG
TGTTCAGAATTTTTCCCTTCTAGTGGATTCGTGGTCTCGC
TGGCTTCAAGAATGAAGCTGCAAACCTTCACGGTGAGTGT
TACAGCTCATAAAGGCAGCATAGACCCAAAAAGTGACAGC
CACAAGATTTATTACAAAGACCAAAAGAACAAAAGCTCCA
CCATGTGGAAACAGACCCCAGCGGTTTGCCACTGCTGGCT
GGGGCAGCCTGCTTTTATTCTCTATCTGGCCCCACCCACA
TCCTGCTGATTGGTCCATTTTACAGAGAGCTGATTGGTCT
GTTTTACAGAGAGCTCATTGGTCCGTTTTGACAGGGTGCT
GATTGGTGCGTTTACAATCCCTGAGCTACACATAAAGATT
CTCCAAGTCCCCACCAGATTAGCTAGATACAGCATGCCGA
TTGGTGCATCCACAAACCGTGAGCCAGACACAGGGTGCTG
ATTGGTGTGTTTACAAACCTTGAGCTAGATACAGAGTGCT
AATTGGTGTATTTACAATCCCTTAGGTAGACATAAAGGTT
CTCCAAGTTCCCACTAGACTCAGGAGCCCAGCTGGCTTCA
CCCAGTGGATCCTGCACTGGGGCCACAGGTGGAGCTGCCT
GCCAGTCCCACCCCATGCACCCGCACTCCTCAGCCCTTGG
GCCGTCGATGGGACCGGGCACCGTGGAGCAGGGGTGGCAC
TCCTCGGGGAGGCTCAGGCCGCGCAGGAGCCCACGGTGGG
TGGGGGGGGTGATGGGGGGGGGTGGGGGTCGGGGGGTGGG
GGGTGGGGAGGCTCGGGCATGGCGGGCTGCAGGTCCAGAG
CCCGCCGGGGAGGCAGCTAAGGCTCCGCGAGAAATCGAGT
GCAGCGCCGGTGGGCCAGCACTGCTGGAGGACCCAGCGCA
CCCTTCGCAGCTGCTGGCCCAGGTGCTAAGCCCCTCACTG
CCTGGGGCTGGCCGGATGGCCAGCCGCTCCGAGTGCAGGG
CCTGCCAAGCCCACACCCACCCAGAACTCTAGCTGGCCCG
CAAGCGCCGCACGCAGCCCTGGTTCCCGCCAGTGCCTCGC
CCTCCACACCTCCCCGCAAGCCGAGGGAACCGGCTCCAGC
CTCGGCCAGCCCAGAGAAGGGCTCCCACCATGCAGCAGTG
GGCTGAAGGGCTCCTCAAGCGCGGCCAGAATGGGCGCAGA
GGCCGAGAAGGCACCGAGAGCGAGGGAGGGCTGCCAGCAC
GCTGTCACCTCTCACTATGATCAATTGAGAACAGCTTGTA
AACTGTCTGCAAATCAGAAATAGAACCAAGTTTAGCCAAG
AACCAAAAACAAAAATAACAACACAGGGTAGGAATAAAGA
AAGAGATGGAGACTAAAGTTATATTTCCACCTGGGATTCA
TTCCAGGGACCAATAAGATGGTATGCCTGAGCTTAAATAT
TCCATAAGGCACACTTCAAGGGCAAAACTCCTTTAATTGT
TTCAGGTAAGTGTTCATTTGGAACTTCCATAACAGTCAAG
GTATAATATTTAAAAGGTTTAAAATATGCCTTTTACGGAA
ATAATAGAATGAACCCATGTCAAAAATACATTAACTTATT
AATGATAGGACCACAAAACTAATGAAAGTAGTTCCAAGAG
TATTGGAGGAAGTGTGTATTTATAGACATGTTATTTTTAA
AAAGAATACTGGATTAAGATTGCTAGGTTAGATACAAAAC
TGGTAAATGAGTTCCAGAGTAATAAAACTATAACCTTTGG
GGTTATCTTTTCCACTGGACAGAAATCTAAAAGTTAACAT
TTAACTTCACAGATTTGGGCTGTAACAGATGGTAAATAGT
AAAGTCAAACACACATTCTCGTAAAGAAGTCAACAATCTT
CGGATGGGCCTGTTAAACAGTGCTCTAGTAAGATGTTGAA
AAGACAGGCTATACTTTCTTTTGCTTATTTCTAAATTTAA
AATTTTTTTTCTTTTCTTTTTTTTTTTTTTTTTTTTTTGA
GATAGAATCTCACTCTATCACCCAGGCTGAAGTGCAATGG
AGCAATCTCGGCTAACTGCAAACTCCGCCTCCTGGGTTCA
AGCAAGTCTTCTGCCTCAGCCTCCCAAGTAGCTGGGACTA
CAGGCGTAAGCCACTGCACCTAGCCTTAATTTTTTTTTCT
TTAGAAGAATGTGCTCAATTGATCTTGAGTCCTGCCTTTG
TATGCATCTCTCCTATTTGACACTCTACCCTGAGAACTCT
AGTTGCCATGGCCTCCCAGTAATCCAGTTCCATCTCTTCA
ATGCAGGGAGATGTTTAGGTTACACCTAGGTTCCCACTCC
CTTCATTCTAGCAACTATTTTCAGGCAGTAAGCTGGGCCA
GTTGTAGAGCTCTGTTTCTTTCCCATTCATCAGGGTTCAC
TGTACTCAGTAGCCTAACGTCCAATATCTTAAAAACCATT
GTTTCATATATTTAGTCTAGTTTTCCAGTTGTTTCAGTCA
AAAGGGTAAATCCATTTCCTATTACTTTATCTTGGCTTCT
TTTTCTTGTTTCATTCATTGCACCAGTTAAATCACTCAGT
ATAACACTGAATAGGTGAGAGCAGACATCATTGCCTTCTT
CCTGATTGTACAGGGAAAGCATTAAATCTTTCAACATTTA
ACACAATATCGATGTAGGTTTTTCATAAATAACTAACCTT
AATTTGCTGAGAGTTTACTTATGTTTTCTAAGTGTTGAGA
TCATAGTTGTTGTTTTTTTTTACATGCTGTTAATGTGGAA
AATTGCATTGATTTGAGTTGGGGAATGTTCTGTTCTCTTT
AACTTTCAGCAAGACTTTGTGGGGAATTTGTATTTGCTTT
TCTTCCTTAAATGTATGGTAGAATATAATAATAAAGCTAT
CTGGGACTGGTGTTGTCTTTGTGGGGTTTCTAGCTACAAA
TCCAAATTATTTAAGTTATGTAGCTATTGAAGTTAACTTC
CTCTTGAGTAAATTTTGGTAAGTTTGTCTTTTAAGGTATT
TCTTCTAAATTATCTGATTTATTGGCATAAAATTGCTCAT
AATATTCCCTTAGTGCCTCTTAATATGAGTAATATCTGTA
GTTATGTCACTTCTCTCATGTAATTTGTGTCACCTCTATT
TTTTCCTGATCAATCCTGCCAGAGGTTTATCAATTTCATT
TATCTTCTAATCAGAAAAAGCCCTTTCATTTCTACTGAGT
TTCTTTATTACTTTTGTTTTATACCTCATTGATTTCCACC
CTCATCTTTTATTATTTCCTTTTTTCTGCTTATTTTGTTT
TATTTGCTCTTTTTTTTTTTTTTTTTTTTTTTTTTTTTGA
AACGGAGTTTCGTTCTTGTTGCCCAGGCTGGAATGCAATG
GTGCAATCTCGGCTCACTGCAAGCTCCGCCTCCCAGGTTC
ATACCATTCTCCTGCCTCAGCCTCCCTAGTAGCTGGGACT
ACAGGCGCCCGCCACCATGCCCAGCTAATTTTTTGTATTT
TTAGTAGAGACGGGGTTTCACCGTGGTCTCGATCTCCTGA
CCTCGTGATCTGCCCACCTCTGCCTCCCAAAGTGCTAGGA
TTACAGGTGTGATTTATTTGCTCTTTATTTTCTAGTTTCT
CAAGGTAGAAGCTGAGATCATTGATTTAAGATCTTCCTTC
TTCTTCTTTTTTTTTTTTTTTTTTTTTTGAGACGGAGTTT
CGTTCTTGTTGCCCAGGCTGGAATGCAATGGTGCAATCTC
GGCTCACTGCAAGCTCCGCCTCCCAGGTTCACACCATTCT
CCTGCCTCAGCCTCCCAAGGAGCTGGGACTACAGGTGCCC
GCCACCACACCCGGCTAATTTTTTGTATTTTTAGTAGAGA
CGGGGTTTCACCATTTTAGCCAGGATAGTTTCGATCTCCT
GACCTCCTGATCTGCCCACCTCTGCCTCCCAAAGTGCTAG
GGATTACAGGTGTGATTTATTTGCTCTTTATTTTCTAGTT
TCTCAAGGTAGAAGCTGAGATCATTGATTTAAGATCTTCC
TTCTTCTTCTTTTTTTTTTTTTTTTTTTTTTTTTTTGAGA
CGGAGTTTCGTTCTTGTTGCCCAGGCTGGAATGCAATGGT
GCAATCTCGGCTCACTGCAACCTCCACCTCCCAGGTTCAA
ACCATTCACCTGCCTCAGCCTCCCAAGGAGCTGGGACTAC
AGGTGCCCGCCACCACACCCGGCTAATTTTTTGTATTTTT
AGTAGAGACGGGGTTTCACCATTTTAGCCAGGATAGTTTC
GATCTCCTGACCTCCTGATCTGCCCACCTCGGCCTCCCAA
AGTGCTGGGATTACAGGTGTGAGCCACTGCGCCCGGCCCC
CTTCTTTTCAAATGTATGTATTTATGCTACAAATTTTGCT
CTGAATCATGCTTTAACTGTATCCTACAAATTTTGATACG
TGTGCTTTCATTTTTCATTCAGTTCAAAATGAGTCCCAAC
TTCCCTTTTGGTTTCTTTGTTGGTACATGGACTGCATAGA
AGGATGTTATTTAGTTTCCCAATATTTGTTAATTTCCCAG
AGATTGGTTATTACTAACTTTATTGAGGTCACACTTTGAA
TGATTTTTTTTTTTTTTTTTTTTTTGAGATGGAGTTTTGT
TCTTGTTGCCCAGGCTGGAATGCAATGGTGCAATCTTGGC
TCACTGCAACCTCCACCTCCCGGGTTCAAGTGATTCTCCT
GTCTCGGCCTCCCAAGTAGCTCAGATTACAGGCATGTGCC
ACCACGCCCCGCTAATTTTTTTGTATTTAGTTTCACCATG
TTAGGCTGGTTGTGAACTCCTGACCTCAGGTGATCCATCC
GCCCTGACCTCCCAAAGTGCTGGGATTACAGGTGTGCACC
ACCACACCCGGCTATGAGGTCACACTTTGAATGATTTTAA
TCCTTTTAAATGCATTGATATTTGCTGCGCAGAACTTAGC
CTATCTTGATAAAGTCCCTTGTGCACTTGAAAAAAAAGTT
TTCTGTTGATGCTGAGTACTGTATAGTTTTTATTTTTAAA
AATGTTTATCAAATCCTCTATTTTAAGAAGCATTTTTAAT
ATAATTTATTTTTGCTGCTAGGTACTCTGTAAACATGTTA
CATCAAGTTGGTTGATAATGTGGTTCAAGTCTTTTACATT
CTTATTAATTTTCTACTTAGCAATTATTGAGAGATGCTAA
AATCTGACTGTAATTGTGAAAATTGTTTTTCCTCACAGTT
CCATCAGGTTTTCCTTTATGTATTTTGAAGCTGTCATTTA
GGCAAATGAACATGTAGAATTGTTATGACTTCTTATTGAA
TTGACCCTATGATCTCATAAAATATCCCCTTTTCCCTGTC
AATATGCTATGTTCTGATACCTACTTTGTCTGATACTAAT
ATAGTTTCATTAGATTTCTTTTTATTACAGGCATATCATT
TAATATCCATTTGCATTTAACTGATTGTCTTTATATTTAG
AGTGGTTGTCTTGTAAGCAGCATGTGGTAGGGTCTGTGAT
GCTAATTGGAGTGTTGGGACAATTCTAACTATTGAAAAGG
TCGGTTTTAAATGTACCATCTTGCTATTTGTCTTGTTTGT
CCCAGCTTTTTTTCCTTTTTCCTTTTCAGTCTTTCAGATT
GAAGAGAGAGAGTGTGTGTGTGTGTGTGTGTGTGCGTGTG
TGTGTGCTTGCGTGTGTGTGTGTGTTCTGGAGACAAAGTC
TCACTCTGTCACCCAGGCTGGAGTGCAGTGGCACGATCTT
GGCTCACTGCAACCTCCGTCTCCTGGGTTCAAGCAATTCT
CCTGCCTCAGCCTCCCGAGTAGCTGGGATTAGAGGCGTGT
GCCACCATACCCAGCTATTTTTTGTATTTTTAGTAGAGAT
GGGGTTTCATCATGTTGGCCAGGCTGGTCTCAAACTCCTG
ACCTCAGATGATCCACCCACCTTGGCTTCCCAAAGTGCTG
GAATTACAGGCATGAGCCACCACACCTGGCCTAGACTAAG
AATTTTTAATGACTCCATTAAATCTCCTTGGTTGACTGGT
TAGCTTTTCTATTTTTCTTGTGATTACTTCAGGATTTATC
ATGTACAAGGTGAAAATCTTACAGCATGCCAGGTGCAGTA
ACTCATGTCTGAAATTCCAGCACTTTGAGAGGCTGATGTG
GGAGGCTTACTTGAGGCCAGGAGCTTGAGAGTAGCCTGGG
AAACATGGTAAGACCCCATCTCTCCAAAAAAAAAAAAAAA
ATCTTACAGCAGTAAGATTTCACTTCCCCCATCTTGGCCT
TATTCTATTGTGGTCATGTATTTTACTTCTATACATATAT
ATATAAAATAAATCCCATGATTAATTGTAGTACTTTTTCC
TTTAAGCAGTAACTGTTTCACCAAAAAAAAAAAAAAAAAA
TGCTTTTTGTTTTCCTTTTTTTTTTGTAGATCCAGACTTC
TATCTGGTACCTTTTTCCTTGTCCCTGAAGGACTTAATAC
TTCTTATAGTATAAGTCTGCTGGTGATGAATTTTTTCAGC
TTTTGTATTTCTGGAATAGTCTTTATTTCACCTTTCTTTT
CTTTTTTTTTTGGGATGGAGTCTCACTGTCACCCAGGCTA
GCGTGCAGTGGTGCGATCTTGGCTCACTGCAACCTCTGCC
TCCAGGTTCAAGCAATTCCCCTGCCTCAGCCTCCTGAGTA
GCTGGGATTACAGTCATGTGCTACCATGCCCGGCTAATTT
TTTGTATTTTTAGTAGAGACAGGGTTTCACCATGTTGATC
AGGCTGGTCTCAAACTCCTGACCTTGTGATCCGCCCACCT
CAGCCTCCCAAAGTGCTGGGATTACAGGTGTGAGCCACCA
TACCCGGCTCAACTTTGTTTTTAAGAGATAATTTGGCTGG
GTATAGAATTCAAGGTTTTTTTTTTTTCTTTCAATACTTT
AAAGATGTAACTCCATTGTTTTCACACCTGCATTGTATCT
GATGAGAAATATGCTGTCATCTTTTGGTTTCTCTATCTGT
AACATGTCTAGTTCCTACTGCCTTTAATATTTCCTCTCAA
TTTCTGGTTTGAATAATTTTTCAAGTGTTATGTGTCATGA
TATTGTTTTCCTTGTCTTCCTTGTGCTTGAGGTCCATTAG
ATCTGTGGAGGGCTTATAGTTTTCATCAAATTTGAACATT
TTTCAGCCATTATTTTTTCAAATCCTTTTTCTCTCCTCCC
CTCTCCTTTGGAGACTCCAATTACACACAAATTAGACCGC
TAGAGGTTCTCCCACAGTTTACTGATAACACTATTCATTT
TCTTCAGCCTTTTTTCTTTAATTTTGAATAACTTATGTGC
CATGTGTTCAAGTTTACTAATCTTTTATTCCACACTCTCT
AATGTGCTGTTGATTCTAACAAGTATGTTTTTCATATCAG
ACACTAAAGTTTGCATTTTCAGAAGTTTGATACTGGTTTT
TTTTTTTTTTTTGAGATGGAGTCTCACTGTGTCATCCAGG
CTGGAGTGTAGTGGTGCAATCTCAGCTCACTGCAATCTTC
GTCTCCTGGGTTCAAGAAATTCTCATGCCTCAGCCTCCCG
CATAGCTGGGATTATAGGTGCCCCCCTGCCCCAACCCCCA
CACCATGCCTAACTTTTGTATTTGTAGTAGAGATGGGGTT
TCACCATGTTGGCCAGGCTGGTCTCAAACTCCTGACCTCA
AGTGATCCACCTGCCTCAACCTCCCAAAGTGCTGGGATTA
CAGGCATGAGTCACTGTGTCCAGCCTGATGCCAGTCTTTT
CAATCTTTCAATGTTTCAAGCATTCCTCTACTTTCTTGAA
CATACAGAATATACTTTTAACTAGTTTCAAAATCCTTGTC
AATTAATTCTATCATTTGTGTCATTTCCAGGTGTTTGTAT
TTTTCTCATTGTGGTTGCATTTTTCTGCTTTATTGCATGA
TTGATAATTTTCAACTGGATACCAGACACTGAATTTCACC
TTGTTGGGTGCCAGATCTTTTTGCATAATAATATTCTTAA
TCTTCGTCCCAGTTTCTCTCAAAACTCACATTTAAGCTTT
GTTAGGTAACACCAAAGCAAGCTTAGTCTAGGACTAATTT
TCTTCCACTATTAATGCAATGTTCTTCTATTTACTTTTCA
GACAGGGTCTCACTCTGTTGCCCAGGCTGGAGTACAGTGG
CACAATCACAGATCACTGCAGCCTTGACTTCTCTGAGTTC
AGGTGATCCTTCCACCTCAGCCTCCTGAGTAGCTGTGACT
ACAGGTGCATGCCACCACACCTGGCTAATTTTTGTATTTT
TTCGTAGAGAAAGGATTTCACCATGTTGCCCAGGCTGGTC
TCCAACTTCTAGGCTCAAGTGATCTGCATGCCTTGGCCTC
CCAAAGTGCTACGATTACAGGCATGAGTCACTGTGTCCAG
CCTGATGCCAGTCTTTTCAATCTTTCAATGTTTCAAGCAT
TCCTCTACTTTCTTGAACATACAGAATATACTTTTAACTA
GCTTCAAAATCCTTGTCAATTAATTCTATCATTTGTGTCA
TTTCCAGGTGTTTGTATTTTTCTCATTGTGGTTGCATTTT
TCTGCTTTATTGCATGATTGATAATTTTCAACTGGATACC
AGACACTGAATTTCACCTTGTTGGGTGCCAGATCTTTTTG
CATAATAATATTCTTAATCTTCGTCCCAGTTTCTCTCAAA
ACTCACATTTAAGCTTTGTTAGGTAACACCAAAGCAAGCT
TAGTCTAGGACTAATTTTCTTCCACTATTAATGCAATGTT
CTTCTATTTACTTTTCAGACAGGGTCTCACTCTGTTGCCC
AGGCTGGTCTCAAACTCCTGACCTCAAGTGATCCACCTGC
CTCAACCTCCCAAAGTGCTGGGATTACAGGCATGAGTCAC
TGTGTCCAGCCTGATGCCAGTCTTTTCAATCTTTCAATGT
TTCAAGCATTCCTCTACTTTCTTGAACATACAGAATATAC
TTTTAACTAGCTTCAAAATCCTTGTCAATTAATTCTATCA
TTTGTGTCATTTCCAGGTGTTTGTATTTTTCTCATTGTGG
TTGCATTTTTCTGCTTTATTGCATGATTGATAATTTTCAA
CTGGATACCAGACACTGAATTTCACCTTGTTGGGTGCCAG
ATCTTTTTGCATAATAATATTCTTAATCTTCGTCCCAGTT
TCTCTCAAAACTCACATTTAAGCTTTGTTAGGTAACACCA
AAGCAAGCTTAGTCTAGGACTAATTTTCTTCCACTATTAA
TGCAATGTTCTTCTATTTACTTTTCAGACAGGGTCTCACT
CTGTTGCCCAGGCTGGTCTCCAACTTCTAGGCTCAAGTGA
TCTGCATGCCTTGGCCTCCCAAAGTGCTGGGATTACAGGC
ATGTGCCACCATGCCCAGCTAATTTTGTATTTTTAGTAGA
GACGGGGTTTTACCACGTTGGCCAGGCTGATGTGGAACTC
CTGATGTCAGGTGATCCACCCGCCTCGGCCTCCCAAAGTG
CTGGGTTACAGCCGTTAGTCACCGTGCCCGGCCAGATGTC
TAGTTTAAAAAGTAGACTGTCGTACACAAGTTGTCCAAAC
ATACTTAAAGGTTTTCTAAACCAAAAAGTACGTTCTTTAG
CCTCAGTAGCCACATTTTAAGTGCTCAATAGCTACATATG
GTTAGTGACAACTATATTAAACAGCATAGGCATAGGTCCT
TTATGAAGAGTTACAGAATATCTCATTTCCATGGTGATTG
TGCTTTATTCGTACACAACACACAAGCACACACACATACA
TATATATTAAAACATTGCCTAAATCTTTGTAAGCAGATTT
CACAACAGGAAGAAGTATGTCAAAATTTCAACTCAGGAAT
GGACTCAACATACTGATTTTAAAAAACAGTTAAGAGGTAT
TTAAACCTCAAATACTAATCTCTGAAAAAAGCATAGTTGA
AATTCATAGCCAAATTTTTGACATTTTCCCTTTCAATAAC
CTGTCTCCAACAAGTCTATAATCAATTCAATCTATTTGTT
TTTCTCTAGGCAAAGTCATAAGACCTTTTCCCCCAGGGTA
TATACATTCCCAATGTCCTTCTTTTTCTAAATCTTATTTA
TAATATGTAATAACTATAAAAATGCTGTTATAAAATATAG
ATACCTGCTCATAGAAATACACTTCATGAGGTATAAAAGA
TGCACAAAGATGTTTACTGTGGCATAATTTGTAATAATGA
AAAAGCTGAGCTTCACAAGGAAATGTATCAAATTATGATT
TGTCAACTCAGTGGAATACCATGAACTAAGCTTAGAGGGC
AACAGGAAATGACTATTGTAGAAAGCATGATTATGGGTGA
TATATTTTAAAAAACCCTGATGTCCTGTCTTAACAATGGA
ATGGGGAAAAAAAGGAACACCCTAGAATTAAAACAAGGTA
GAAAGATTGGAATAGAAAGTACTTTTTCTTTTCTTTAGGT
GTCTTAAGGAAATTAACAATAAGAGAAGAAAATGAAATGC
CCTCACTGACCTTCCCTCCAGCCTTTCCCGCTGCTAATTC
CCTGAAACTGAACTCCAGCCAAGACTTTAGAAGGATCCTA
TACATAAATGGAATCAGGCTTCAGGTTTCCCTCAAGAGGG
GGTGGGAAAGTTATGTGTGGAAAGGTCTCAACTAGAAGCC
AAGAAAAGATCCACTTGGCAAAAAACCATACACCTTTTCA
AAAAGAATGACCCAAAAAATTATTTCTAGTCCAAAATTTT
GTTAAAATTTTAAAAATTCATAAGACAGAAAATATGGGAC
TTCCCAGCCCAATATTCAGGCACACGATGTGAATCTCAGT
AACTGCCTAAAGCAAAGATAGTAACAACGTGTTATGGGAC
TGAGAACTAAAAGTATGGCGAAAAGAGCACAAAGAGGGCC
GGGCACAGTGGCTCATGCCTGTAATCTCAATACTTTGGGA
GGCTGAGGCAGGAGGATCACTTGAGCCCAGGAGATTGAGA
CCAACCTGGGAAACACAGAGAGACCCCATCTCTATACACA
CACAAAAAAAACCCCAAAAAACAAAACAATTAGCTAGGCA
TGGTGGTGCATGCCTGTAGTCCTAGCTATAGGGGAGGCCA
AGGCAGGAGGATCACTTGAGTCCGGAGTTCAAGGCTGCAC
TGAGCTATGATTGTGCCATTGCACTCCAGCCTAGGAGACA
GAGCAAGATCCTGTCTCTTAAAACAAACAAACAGCAACAA
CAAAAATGCACAATGAAGGGAGGAATTGGAGGTATAAGGT
TCTCATAGCATACATGGAGTGTTAAAATACTACTGAAAGC
AGACTGGGCATGGTGGCTCATGCCTGTAATCCCAACACTT
TGGAAGGCCAAGGCAGGTGTATCACCTGAGGTCAGCGGTT
CAAGACCAGCCTAACCAACATGGTGAAACCCCATCTCTAC
CAAAAATACAAAAATTAGCTGGGCGTGGTGGTGGACACCT
GTAATCCCAGCTACTCAGGAGGCTGAGGCAGGAGAATCAT
TTGAACCCAGGGGGCAGAGGTTGCAGTGAGCTGAGATCGT
GCCACTGCACTCCAGCCTGGGTGACAAGAGCAAAACTCCA
TCTCAAAAATAAAAACAAAAACAAAACAAAAGTTACTGAA
AGTAAACTGTAGTAAGAAAGATGTAAACTGTAGTAAGAAA
GATGTATACTGTAATCCCTAGGTAATCAAGTAAAAGTCTT
TTTAAAAAATGGAGTATAGCTAATAAGTTAACAGTAGATA
TAAAATGAAATCATAAAGATCATCCAAAGGAAAGCAAAAA
TTTTGAGGAGAAAAAGAGATGGGGACAAACAAAGAACAAG
TAAGGTGATGTAAAGAATCATTAAGTATCCTTAGTTTTGC
CCTACTTGCAAGCTAAGCAAGCCCCCTCCCCACATGGTTT
CATGGATGCTGGTAGAAGACACATGAAATGTGAGTCAGAG
GACAGTTTATTACTCTTATCAAGGACAATATCCAATGTAT
CAGCATTTTCGTACCAGTTCCCCAGATCCTAATTCTCAAA
GGCAATGCAAGGATGGCCAAATGATACTCATGTGCAATGG
GCTGTGTTATGAGCAGAAAAACGTTGAATTTGAGGAACAA
ATTTTTTATGCAATGTCTGCCCCATGCTCTGGTGGTACAC
GCCTGTAATCCCACCTACTTGGGAGGCTGAGGCAGGAGAA
CCACTTGAATCTGGGAAGTGGAGGTTGCAGAGAGCCGAGA
TCACACCACTGCCCTTCAGCCTAGGCAACAGAGGGAAATT
CCATCTCAAAAAAAAATAAAAATAATTTTTTTTTAAATAA
GACATGTTTTCAATCAGTAACCAAAGCTTCTGCCTTAAGA
AACTAGAAAAAGATCAAATTAAACCCAAATAAAGAGATAC
ATAGAAATAATAACAGAATAGATGAAGAATGAAAGTAAAG
ATACCTCTACAGATCCTATAGGCATTAAAAGGATAAGGGA
ATATTGTGAACTACTTTGTGCCAATAAATTTAATAGCTTA
GATGAAATGGACAAATCCCTTAAAAAACACAACTCCAGCT
CCCCTGGACTATTCTGAGCATACTGCCTATGGGGTACCTC
TGCTCTGCAAGGAGCAACAGAATAAAAACACAACTCTCAA
AGTTCACTCAAATGGAAGTAGATAACCTGGATAGTCCTAG
ATCTATTAAAGTAATTGAGTTCATATTTAAAGCCATAAAA
ACAAACCATGGAGATTGGTAAACTTAGGGGGAGGGAGTTG
GAGTATCTGTTTGGAATACAGAGTATTCTTATAGGGTAGT
CCTGCGAGATAAGGGTGAAGGGCAGGTTGAAGGCAGATTA
TTGAAAGTCATGCTAAGGATTTTAATTTCTATTGCACAGG
CAAATGTCGTTTTCACTGTATGCTCCCAGCACTTTAGGAG
GCCGAGGTGGGTGGATCACCTGAGGTCAGGAGTTCGAGAT
CAGCCTGGCCAACATGGTGAAACCCTGTCTGTACTAAAAA
TACAAAAAATACAAAAATTAGCTGGGCATGGTGGCAGGTA
CCTATAATCCCAACTACTCAGGAGGATGAGGCATGAGAAT
CGCTTGAACCCGGGAGGCAGAGGTTGCAGTGAGCCAAGAT
CGCACCACTGTACTCCAGCCTGGGCAACAAGGGCAAAACT
CTTGTCTCAGGAAAAAAAAAAAAAGAGAGACAGAAATGTA
CTGCAAAATCTCATTTATATGTAGACTCTCTAAAAAAGTC
AAATATAGATGCTTCTTGACTTATGAAGGCATCACGTCCT
AATAAAGCCATTCTAAATTGAAAATATCATAAATTGAAAA
TAAGAGCTGGGTGCAGTGGCTCACTGCTGTAATCCCAGCT
ACTTGGGAGGTTGAGGCAGGAGAATCGCTTGAGCCCTGGA
GGTGGAGGTTGCAGTGAGCCAAGATCGCACCACTGCACTC
CAGCCTACATGAAAGAGCAAGATCTGTCTAAAAAAAAAAA
AAAAAAAAAAAAGAAGAAAATAAGGCCAGGTGCAGTGGCT
CATGCGTGTAATCCCAGCACTTTGGGAGGCGAGACAGGTG
GATCACTTGAGGTCAGGAGTTTGAGACCAGCGTGGCCAAC
ATGGTGAAACCCTGTCTCTACTAAAACAAAAAATACAAAA
ATTAGCTGGGCATGGTGGCAGGTACCTATAATCCCAACTA
CTCAGGAGGATGAGGCATGAGAATCGCTTGAACCTAGTAG
GCAGAGGTTGCAGTGAGCCACGATGGCACCACTGCACTCT
AGCCTGGGTGACAGAGTGATACTCCATCTGGAAAAAAAAA
GGAAAGAAATTTTTGTTTTTTACTTATTATATATTAAACT
TACAATGGGTTTATCTGGGTATAGCCCCATAGTAAGTCGA
GGAGTGTACTAAATGTATATTATTTTCTCACCATCTGAAA
GTTGAAAAATTGTAAGTTGGAGATCATCTGTACATAGAAA
TAGAGAACAGTGGTTACCAGGGGCAGGGAGGGGGAGAAAT
GGGGAATTAAAGGGCAAAAACTGGCAGTTGCGTACAATGA
GCGGGTCTAGAGACCTAATGGGCAGCATGAGGACAATAGT
TAATAATACTGTATTATATATGAAAAATTTGCTAAGACCG
TAGATTTTAAGTACTCTTACCAGACAAAAAAACATGTAAC
TATGGAAGGTGACAGGTTAATTTGCCTGACTGTAATAATT
ATTTCAGTTTTGTATACCTTATAGACAACTTAAGAAAATC
TCAAGCAATCTACAAAAAAACACCTACTACAACAAAGAAC
TGAGCTTAGTAAGGTCATAGGATACAAGGTCGATAAAAAC
AATTGGAAGTCAAAATTATAAAAACAGTACCATTTATAGT
GGCATCAAAAATATAAAGCAGCCAGGTACAGTGGCTCATG
CCTGCAATCCCAACAGTTTGGGAGGCCAAGGCAGGGCAAC
CACTTGAGCCCAGAAGTTTGAGACCAGCCTGGGCAACGTG
GTGAAACCCTTCCTCTACTAAAAATACAAAAAATTAGCTG
GGCATGGTGGCATGCAGCCGTAGTCCCAGCTACTTGGGAG
GCTGAGGTGGGAGAATCACCTGAGCCTGAGAAGTCAAGGC
TGCAGTGCGCCATGACCCCACCACTGCACTCCAGCCTCGT
CAACAAGAGTGACACTGTCTCAAAAAAAGAAAAAAAGAGA
AATACTCACGAAGGGATAAACCTAACAAAATGTGGTAAAG
CTGAAAACTACAAAATACTGATGAGAGAAACAGAAGAAAA
ATCCAAATAAATGGGGAGATATACCATATTCACCACTGGA
AGACAATACTGTTTTTCATTTGTTTGCTTTGAGACGGATT
TTCGCTCTTGTTGCCCAGGCTGGAGTGCAGTAGCTCGATT
TCGGCTCACTGCAACCTCCACCTCCCAGGTTCAAGCAATT
CTCCTGTCTCAGCCTCCCGAGTAGGTGGGATTACAGGCAC
ACACCACCACCACCACGCTCGACTAATTTTTTTGTATTTT
TAGTAGAGATGGGGTTTCACCATGTTGGCCAGGCTGATCT
TGAACTCCTGACCTCAGGTGATCCACCTGCCTCGGCTTCC
CAAAGTGCTGGGATTACAGGCGTGAGCCACTGCGCCCAGC
CAACAATATTGTTAGGATGACAATTTTCCCCAAAATGCTT
AATAGAGTTAATCAATCTCAACCAAAATCCCAGGTTGTTT
TTGGTTTTTTAAAGAAATCAATAAACTGATTCTAAAATCT
AAATGGAAAGGCAAAGACCCTAGAATAGCCAAAATACTTT
GAAAAGGAAGAACACAATTGGAGAATTCAAATTACCCGAT
GCCAAAGTTTACTATAAAGCTAAAGTAATCAAGACAATGT
GGTATCATTAAAACGACAGACCTATAGGTCAATGAAACAG
TAAGAGAATCCAGAAAAATACCCACATATATGGTCAATTG
GTTTTGAAAAAAGGTACTAAGGCAATTCAATGAAAACCAA
TAGCCTTAAACAAATGGTTCTGGAATAACTGATCATCCAT
ATGCAAAAAAATGAACCGTAATCCATAACTCACACCATTA
TTTTAAAAATTAACCCAAAATGTATCATAAATGTAAAAAT
ATAAGAATTTTAAAAGAGGTCAGGTGTGGTGGCTCACACC
TGTAATCTTAGCATTTTGGGAGGCCGACGCGGGTGGATTG
CCTGAGCTCACGAGTTTGAGACCAGCCTGGGCAACACGGT
AAAACTCCGTCTCTACTAAAATATAAAAAATAAGCCAGGT
GTGGTGGTGTGTGCCTGTAGTCCCAGCTACTCGGGAGACT
GAGGCAGGAGAATTGCTTGAACCAGGGAGGTGGAAATTGC
AGTGAGCTGAGATTGCGCCACTGCACTCCAGCCTGGGCGA
CAGAGTGAGACTCTGTCTCCAAAAAAAAAAGAAATAATAA
AAACATAAAACTTGTGTTCTCTTTTTTTTTTTTTTGAGAC
AAGTTCTCACTCTGTTTCTAAGGCTAGAGTGCAGTGACAT
GATCTCAGCTCACTGTAGCCTCGACTTTCCAGGTTCAAGT
GATCCTCCCACCTCAGCCCCCCAGACTTCAGTCCCCCAGG
TAGCTGGGACTACAGGTGTGCACCACCATGCCCAGCCAGC
TAAATTTTGTAGAGATGGGGTTTCACCATGTTGTCTAGGC
TAAAACTTGTGTTCTTTAAAGATATTATAGAGAAATGAAG
ACAAGCCGCAGACCAGCAGAAAATATTTGCAAAACACCTG
ATAAGGAACTTTTCATCCAGAAGAACCCTCCCAACACAAA
AAAAGGAAATCAAACAACCCAATTTTTAAAAATCAGCAAA
AAGTGTTAAGAGATACTTCACCAAAGAAATATGTGATGTC
AAATAAGCACATGAAAAGACACACAAAATCATCTGTCACA
GGAAAATGACAATTAAAACAATGAGATACTGCTATTCATC
TATTAGCATGGAGAAAAAACAAAACCAAAAAATAAATCTG
ACAATACCAAGTGTTGGTGAGGATACAGAGCAACTAAAAC
TCTTTTTTTTTTTTTTTGGAGCCGGATCTCACTCTGTCTC
CAGGTTAAGTGCAGTGGCGGCATGATCTTGGCTCACTGCA
ACCTCTGCCTCCCGGGTTCAAGTGATTCTCCTGCCTCAGC
CTCCCAAGCCAAGTAGCTGGGACTACAGGCACGTGTCACC
ACACCCAGCTAATTTTTTTATTTTTAGTAGAGACAGAGTT
TCACCGTGTTAGCCAGGATGGTCTCGATCTCCTGACCTTG
TGATCTGCCCACCTCAGCCTCCCAAAGTGCTGGGATGACA
GGCGTGAGCCACCGCACCTGGCTGTAATGTTTACTTTCTT
GATCTGCTCACCTTGGCCTCGCAAAGTGCTGGGATTACAG
GTGTGAGCCGCGGTGCCTGGCTGCAACCAGAACTCTTAAC
TAGTGGGCATGCAAAATGGTGCCACCACTTTCAAAAACAG
TCTGAGAACCTCTCACAAAGTTAAACACAACTAATCATTT
GACCTAACCATCACATTCCTAGATATTCATCCAAACAAGT
TCAAAGGTTTATAAAAGGCCTACACATAAATTTTACTTTA
TGCAAAATTGCCCTAACTAAACTGTAAACATCCTTTATGT
CAACTTTTTTTTTTTTTTTTTGAGATGGAGTCTTGCTCCT
TTGCCCCCAGTCTGGACTGCAGTGGCACAATCTTAGCTTA
CTGCAACCACCGCCTCCCCAGTTCAAGCGATTCTCCTGCC
TCAGCCTCCCAAGTAGCTGGGATTACAGCCACCCACCACC
ACGCCCAGCTATTTTTTTTTTTTAGTTGAGACAGGGTTTC
ACCATGTTGGCTAGGCTGGTTTTGAACTCCTGACCTCAAG
TGATCCGCCTGCCTTGGCCTCCTAGAATGTGCTAGGATTA
CAGGAGTGAGCCACAGTGCCCAGCCTAATGTCAACAATTA
ATACTTAACAAAAGTACATCCATACAAAGAAATATTAATC
AGTAACTAAATGGAATAAACTATTGATACATGCAAGAAAT
TAATAAATCTCAAAAGCATTGTATGGGCCGAGCGTGGTGG
CTCATGCCTGTAATCCCAGCACTTTGGAAGGCTGAAGCGG
GTGGATCACTTGAGGTCAGGATTTCGAGACCAGCCTGGCC
AACATGGTGAAACCCCCATCTTTACTAAAAATACAAAAAT
CAGCCTGATGTGGTGGCATGTGCCTGTGATCCTAGCTACT
CAGGAGGCTGAGGCAGGAGAATTGCTTGAACCTGGGAGGC
GGAGGTTTCAGTAAGCCGAGACTGCATCACTGCACTCCAG
CCTGGGAAACAGAGTGAGACTGTCAAAAAAAAAAAAAAAA
AATTGTATGAAGGAAGCTAGATACAAAAGGCTACATATTA
TAAGACTTCATTTATATAACATTCGGAAAAATATAATACT
ATAGAGTCAGAAATCAGGTCAGTGGTTACTAGGAGCTGTG
GGCGAGTGAGACAGGTTGACTGTAAAGGGGCCTAGGGCAA
TATTTGAGATCATAGGAATATTGTATATTTTGACTGTGGT
AACGGTTACATGACTGTATACACTTGTCAGAAATCATCAA
AGTATACACGTAAAAAGCATGAGTTTTGGTATCTATAAAT
TATACTTTAATAAGCTTGCCTAAATAAACAAAACTGATCC
TCAAAATTGTAATTTCTTATCTTGCTCTTTGTGGAACAGA
AGCTTGAGTTTACCTTTTCCCCACACATATTCCCAGATAA
ATCATTTAAACTATAAATCATTTTCATTTGTAACAAATAC
TTTCCAAGGATTTTGGGGGCCTGATAAGGTGCTTTATATG
TACTATCTCATTAAGTTATTCCAACAGCCCTATGAAACTG
AGGTTGAGAGGTATGGGTAATTATAAAGTTGGGATTTAAA
CCCAGGTATGTTGGACTGGGTTTAAATGTCTCAGTGTCAT
CTTTCCCTCTGTACTGCACTGTGCCACCAAATCTCCAAAG
ACAGACTGAATTTTATATTCTTCATGGTGCCTAGCATATA
ATAATATCCAATAAAATCTAACAATCGTGAGAACTAAAAT
ATATCCACAAAAACTGAGTCCTCTATCAAGTTCAGGATCT
AAAGAAGTCGGCTTTTCTAAAGAAAATACTCCGTCACCCA
TTCCATTCCTACTGTCTACCATATCTCTGATTTAGCAATC
AGTTCATCAGGAAGAAGTATTCATTTGTTCTTTCTTCCCA
GTTCCCCTCTACAATTTCCCTGCCCAGCAAAACACCTTTA
TCTCAGGATGGCCCTGGGGACACAGCTAATCTCTTAGCAC
TCCAGAGACAGCAGTTTCTATGGACATGAAATGAAGATCC
AGATCATCTTTCCCAGGAATTCCTTTTTTTTTTTTTTTTT
TTTTTGAGACAGAGTCTTGCTCTGTCACCCAGGCTGGAGT
GCAATGGTGGTGTGATCTCGGCTCACTGCAACCTCTGCCT
CCTGGGTTCAAGCAATTCTCCTGCCTCAGCCTCCTGAGTA
GCTGGGATTACAGGCACCCACCACCACGCCCAGCTAATTT
TTGTAGTTTTAGTAGAGATGGGGTTTCACCATGTTGGCCA
GGATGGTCTGGAACTCCTGACCTCGTGATCCGCATTGCCT
CGGCCTCCCAAAGTGCTGGGATTATAGGCGTGAGCCATTG
TGTCCGGCCGAATTATTTTCTTAATTAGAGGAGGGAGTAA
TATTTACTGGTTTACTGAGTAAAATCAGTTGCATCACTTC
TTCATTTGTATTCCCCCATACAGTCCAAGATTATTACTTC
AACTGCCAACTTTTTCAAGGATTTAGTATTTAGCAATTCT
TCATTGGACACATGATCCCCTTCTAAGATTAAAAGGTACT
GAAGAGAAGGACTCCTGGTCTGAAGCTGTAATAGTTATAA
TGCATTAGTCTGTAAGTAACACAACTCAACCCAAGCTGGT
TTAAACAATAGGAAAATTTATTATCTCGCATAATAAGTTT
GTTGTTAGGGCAGTTCCGGTATTGATTAATTCAGTGGTTT
AATAGTCACTAAAGAATAGGGTTTTTTTTTCTACTCCAGC
ATCCTTAGGATGTTGGCAATTCTTTCAAACTAGCATCACA
ATGAGCCTTTCAGGTTTTTTTCTTTTTTTTTTTTTTTTTT
TGAGACAGAGTCTTGCTCTGTCACCCAGGCTGGAGTGCAA
TGGTGGTGTGATCTCGGCTCACTGCAACCTCTGCCTCCTG
GGTTCAAGCAATTCTCCTGCCTCAGCCTCCTGAGTAGCTG
GGATTACAGGCACCCACCACCACGCCCAGCTAATTTTTGT
ATTTTTAGTAGAGATGGGGTTTCACCATGTTGGTCAGGCT
GGTCTGGAACTCCTGACCTCGTGATCCGCTTGCCTCGGCC
TCCCAAAGTGCTGGGATTATAGGCGTGAGCCATTGTGTCC
GGCCGAATTATTTTCTTAATTAGAGGAGGGAGTAATATTT
ACTGGTTTACTGAGTAAAATCAGTTGCATCACTTCTTCAT
TTGTATTCCCCCATACAGTCCAAGATTATTACTTCAACTG
CCAACTTTTTCAAGGATTTAGTATTTAGCAATTCTTCATT
GGACACATGATCCCCTTCTAAGATTAAAAGGTACTGAAGA
GAAGGACTCCTGGTCTGAAGCTGTAATAGTTATAATGCAT
TAGTCTGTAAGTAACACAACTCAACCCAAGCTGGTTTAAA
CAATAGGAAAATTCATTATCTCGCATAATAAGTTTGTTGT
TAGGGCAGTTCCGGTATTGATTAATTCAGTGGTTTAATAG
TCACTAAAGAATAGGGTTTTTTTTTCTACTCCAGCATCCT
TAGGATGTTGGCAATTCTTTCAAACTAGCATCACAATGAG
CCTTTCAGGTTTTTTCTTTTTTTTTTTTTTTCAGCCAGAA
TCTCACTCTGTCGCCCAGGCTGGAGTACAGTAGAGCAATG
TTAGCTCACTGCAACCTCTGCCTCCTGGGTTCAAGTGATT
CTCCTGCCTCAGCCTCCCAAGTAACTGAGACTACAGGCGT
GCACCACCATGCCCGGCTAATTTTTTGTAGTTTTAGTAGA
GATGGGGTTTCACCATGTTAGGCTGGTCTCGAACTCCTGA
TCTCAGATGATCCACCCGCCTCAGCCTCCCAAAGTGCTAG
GATTACAGGCATGAGCCATGGCCCCTGATTGAGACTTTCA
TTTTTATTAAAACTGCTGCCTGATGGTTGGCTGGTATAAA
GAAAACAATTTTCTCATGTGTTCTTTAGAAGGCAATTTAG
AAGCACCTACAGAATTTTTTTAAATGTACATATCCTTTGA
TTTAGCAATTGCACTTGTAACAATTCATCTCACAGAAACT
TGTAAGTAGACACAAACAGGTATAAAGATGTACATTACAA
AAACTCTTTATAACAGCAAGAAATTGGAAAGACCCTAGAA
TATCCATAAATACGGGGCTGATTAAATTGGGAGAGCATAC
AATGGAGAATGTCACAGGTATTTAACAAGGAATTATGTCC
AAGTTTTACTGGCAAGAGCCAAGCTGCAGAGTATGTGCAT
ATAAAGAGTAAAAATGTGGGGAGTGACATCCAGCAAGATG
GCAGAATAGGAAGTCTCAGACTCCAGTCCCTGACACCTCC
AGAAAGTTCAACTAGCAACTATCCACAGACTAGAATATCT
TTTTGAAAACCCCAATATTTGGAAACAAGCCTAAAACACG
TGTGGTCCAAAGGACTGATTGAAAATTGAATTAGAGGGTT
AGGGAGATACACTTTCACTTCGACCATGCCACCCCTTCCC
CAAGCTAGCACACCACCAGGGGGAGAGAATTTCCTTGGGC
CCATGGTTTCTACAGGAGAAAAGAGGGCTGAAGGCAGTCA
CACCACTTCCCTAGCATTCTGAAGTGCTTCTCAGGAAGCT
CAACCTAGTCCTACCTCAAAAGGAACAGTGGGGATAATGA
CACAGCTAGACTGCCTGTTCAGGGCTGAGGCAGGAGAGAA
TCACTTGACCCCAGGAGGCTGAGGCTGCAGTGAGCCAAGG
TGGTGCCACTGCACTCCAGCCTGAGTGACAAAGTGAGACC
CTGTATCAAAAAAAAAGAAAAGAAAAAATGTATAATATTG
CTAATCATTAGGGGAACACAAATTAAAACCACAATGAGAT
ATCATCTCACACTTGCCAGAATGGCTATTATCAAAAAAAG
GTAAGTGTTGCAGAAGATGTGGAGAAAACAGAAAACGTAT
ATATCATTGGTGGTAATGTAAATTAGAAGAACCATTATGA
AAAACTGTATGGAGATCTGAAGTCAGTTTGTCAAAGTCAT
ATCCACACTCCCATGTTTATTGCAACACTATTCACAATAC
CAAGTTATGGAATCAACCTAAGTGCTCATCAACAGAGGAA
TCAATGGCTGGTGCAGTGGCTCACACCTGTAATCCCAACA
TTTTGGGAGGCCAAGGCAGGAGGATGGATTGATCCCAGGA
GTTTGCAGGACCAGCCTGGGGCAACACGGCAAAACCCTGT
CTCTATAAAAAATACAAAAAGAAAATTAGCCAGGTGTGGT
GGTACACACCTGTAGTCCCAGCCACTCAGAAGGCTGAGGT
GGAAGGAACACCTGAGTCCAGGAGTTTGAGGCTGCAGTTA
GCTGTAGTCATGCCATTGTACTACAGCCTTGGCAACAGAG
GAAGACCCTGTCTCAAACAAACAAACAAACAACAGATGAA
TGGATAAAGAAAATGTGTTATATATACATGATGAAATAAT
ACTCAGCCTTAAAAAAGGAAATTCTGCCATTTGAAACAAT
GTGAAGGAATTGGAGAACATTATGCAAGAAAAAATAAGCC
AGGCACAGGAAGACAAATTCTCACAAGTGAAATTTAAAAC
CACTGAACTCATAGAGGCTGAGAACAGTGGTTACAAAGGC
TGGAGAGTGAGCAGAATGGTGTGGTAACGGTAAATGGGTA
CAAAATCTGTTAAGCCAGGCACAGTGGGTAACATAGTGAG
AACTGGTCTCTTTAAAAAGATGTCAGAAGGCTGTGTGCAG
TGGCTCAGGCCTATACCCTGAGGCGGGGGGATTACTTGAG
GTCAGGGCTTTGAGACCAGCCTGGCCAACATGGCGAAACC
CTGTCTCTACTAAAAATACAAAAATTAGCTGGATGTGGTG
GTGCACACCTGTAATCCCAGCTACTCAGGAGGCTGAGGCA
GGACAATCACTTGAGCATGGGAGGCAGAGGTTGCAGCGAG
CTGAGATTGCGCCACTGCACTCCAGCCTGGGTGACAGAGT
GAGACTGTCTCAAACAAACAAACAAAAAAAAGATATGAGA
CAGAGAAATAAGAAGTAAGTCTTTGATACCTATCATACAT
CATTACAAATGTAGTTCATAAAAGTGTATCAAACATTTCA
AAATTGCTAACTTTCGAATGTTCTCACCATAAAAAAAAAG
GTGTTTGAAGCGATGAATATGTTAATTAGCTTGATTTAAT
TATTTTACATTGTATTCATAAATGTAACATCACTTTGTGC
TCCATAAATAAGTACTATTTTAAGGCCGGGTGCGATGGCT
CATGCCTGTAATCCCAGCACTTTGAGAGGCTGAGGCAGGC
AGATCACTTGAGGTTAGGAGTTTGAAACCAGCCTGGCCAA
CATGGTGAAACCCCATCTCTAATAAAAATATAAAAATTAG
CTGGGTGTGGTGGTGGGCACCTGTAATCCCAGCTATTAGG
GAGGCTGAGACATGAGAACCGCTTGAACCCAAGGGGTGGA
TGTTGCAGTGAGCAGAGATCGTGCCACTGCACTCCAGTCT
GGGCAAGAGTGAGACTTTGTCTCAAAAAAAAAAAAAAAGT
ACTATTATAAACTGTCTATTTATAAGAAAAACTACAGTTT
GAGTATCCTTTACCCAAAATGTTTGGGACCAGAAGTGTTT
CACACTCAGGTTTTTTCAGATTTTGAAATATTTGCATTAT
ACTTACCCGTTAATCATCCCAAAACTGAAAATCCAAAATC
CAAAATTCTCCAATGAGCATTTCCTTTGAGTGTCATGTCG
GCTCTCAAAAAAACTTCAGATTTTGGAGCATGTCAGATTT
TGGATTTGGGATACTCAACCGTAAAAACAAGAAAAAGAGA
AAAACCCTCTCCAAAGTAAAAACACCTAAGACACCGAAAA
GGCAATAGAGGTAAAAATAGATAAAATGAACATCAAAATT
AAAAAACTTCTTTGCATCAAAGGACCCAATTAATGGAGGG
AAAAAAGGCAATCTATGGAATGGGAGAAAACATCACATAT
CTGATAAGAGGTTAATATCCCAAATATACAAAGAACTACA
ATTCAACAACAAAAAGCTAAATAACCTGTTTTAAAATGGG
CGAAGGATTTGAATAGACACTTCTCCATCTGAATAGCCAA
TAAACATGAAAAGATACTTAACATCAATTAATTGTTAGGG
AAATACAAATCAAAACCACAATGATACTATTTCATACCCA
TTAGAATGGTGGCTATCAAAACAACCAGGAAAGTGTCGGC
AAAAATATGGAGAAACTGGAACCCTATCCACTGCTAGTGA
AAATGTGAAATGGTGAAACTGCTATGAAAAATAGTAGGGC
GGTTCCTCAAAAATTTAAAAACAAAATTAGCATATGATCT
AGCAATTCTACTTCTAGGTATATATCTAAAAGAACTGAAA
ACATGTTCTCAAAGAGATGTGTGTATACCCATGGTCATAG
CAATATTCTTCACTGTAGGCAAAGATGGAAGCAACCCAGA
TGGTGCATCAATGGACGAATAAACAAAATGTGAAATGTGG
ATACAATGGAATATTATTCAGCCTTCAAAAGAAAGAAAGA
GGCTGGGCATGGTGGCTCACGCCTGTAATCCCAGCACTTG
GAAGGCTGAGGCGGGTGGATCACTTGGGGCTGGTGGATCA
CTTGAGGCCAGGAGTTCCAAGACCAGTCTGGCTAACACAG
TGAAACCTTGTCTCTACTAAATGTATGGAAAAAATTAGCC
AGGCATGGTGGCACCCACCTGTAGTCCAAGCTACATAGGA
GGCTGAGGCACGAGAATCACTTGAACCTGGGAGGTGGAAG
TTGCAGTGAACCGAGATCGCATCACTGCACTCCAGCCTGG
GTGACGGAGCGAGACTCTGTCTTCATCCTGTGTCCCCCCA
AAAAAACGGAAAAAAAAAAAATTCTGACATTTTCTATAAC
ATGAATGAAGCTTGGCGACATTACGCTAAATAAAATAAGC
CAGTCACAGACAATACTGCATGATCCTATTATATTAAGTA
CTTAGAACAGAAAAAATCATAGAGACAGAAAGGAAGAAGA
ATGGTGATTGCCAGGGGATTAGGGAAAATGTAGAGTTAAT
AGGTACAGAGTTTCAGTCCTGCAAGATGAAAAGTTCTGGA
GATTAGTTGCACAATGTGAATATACTTAACACTACTGAAC
TGAACACTTAAAAATGGTTAAGATGGTAAATATATATTAT
GTGTACTTTACCACAATTCAAAACAATTTATTCTTTTGAG
ACAGGATCTCACTGTCACCCAGGCTGGAATGCAGTGGCAT
AAACATAGCTCACTGTAGCCTCCCCCAACCTCCTAGGCAC
AAGTAATCCTCTTGCCTCAACCTCTGAAGTAGCTGGGACC
ACAGCCATAACTGGCTTTTTTTTAAATTTATTTTTTATAG
AAATGGGGTTTCACATGCCAGGCGCAGTGGCTCACACCTA
TAATCCCAGCACTTTTTAGGAGGCCGAGGCGGTGGACCAC
CTGAAGTCGGGGGTTCGAGACCAGCCTGACCAACATGGAG
AAACCCCATCTCTACTAAAATTACAAAAAAACAGCCAGGC
ATGGTGGCGCATGCCTGTAATCCCAGCTACTTGGGAGGCT
GAGGCAAGAGAATTGCTTGAACCCTGGAGGTGGAGGTTGT
GGTGAGCCGAGATCATGCCATTGCACTCCAGCCTGGGCAA
CAAGAGCCAAACTCCGTCTCAAAAATAAAAAAAAAAAAGA
AAAAAAGAAATGGGGTCTCACCATGTTGCCTAGGCTGGTC
TCGAACTCCTAAGCTCATGTGATCCTCCTGCCTCAGCCTC
CCAAAGTGCTGGGATTACAGGTGTGCCACTGCACTCAACG
TAAAACCAATTTTTTAAAAAAGGAATAAAATACCAAAATG
ATAAACAAAACAACCTATACCTATTAGTATGAAGTTTAGA
AGGGTAAGTATCTAACTCTTAACAGTGGTCATCTAAGGAG
AATACTAGTAGGAAAAGGAGCAATTTTTTTTCTATTTCTA
TATACTGTTTGGATTTTGATCATAAAAATGTACTAAGCTA
ATACTTTTAAATTTTTAATAATTCCATCGGATATAACTTT
TAAGTTAATCTCCAGGTACTAATAGACTTAAGTTCTCAAG
CTACCTTAAAAATAAAGTTTTGCTGGGCACAGTGGCTCAC
ACCTGTAATCCCAGCACTTTGGGAGGCTGAACCAGGAGGA
TTGCTTGACCTCGGGAGTTTGAGACTAGCCTGGGCAACAC
GGTACAATCCCATCCTTACAAAAAAAAATTAAAAATTAGA
CCTAGATGTAGCTTCTCTACTCCCTCTCAAATCTCTGCCT
GGTTTGGATCAGCTGCCTCCACTCTTGCCTCCACCATGTT
CATCAGGGTGACCCAGAAGTCCTGCAAGGTATCCACCTCT
GGTCCCTGGGTCTTCAGCAGTTGCTTCTACATGAGTAGGC
CCAATGCTGCATTAGCTACTCAAGGCTCTCCCAAGTGGGT
AGCAGCAGTGCTTCTGGGGTGGCCTGGGTCTGAGTGGAGG
CTATAGCAGGGCCAGTGGTAATGGGGAACATCACAGCCAT
CATGGTGAACCAGAGCCTGCTGAGCCCCCTTAAGCTGGAG
GTGAAACCGAACATGTGTACCCAGGAGAAAGAGCAGATCA
AGACTCTTAACAGTAAGTTTGCCTCCATCACTGACACAAT
ACAGCTCCTGGAGCAGCAGAACAAGATGCTGGAGAGCAAG
TGTAGCCTCCAGTAGCAGCAGCAGATGGCACGGAGCAACA
TGGACGACATGCTTGAGAGCTACATCAACAACCTTCAGCA
GCAGCTGTACATTCTGGGCCAGGAGCAGCTGAAGCTGGAG
GCAGAGCTTGGCAACACGGAGGGGCTGCTGGAGGACTTCA
AGAGTAAGTGTGAGGATGAGATCCGTAAGTGTACAGAGAT
GGACAATGAATTTGTCTTCATCAAGAAGTTTATGGACAAA
GCTTACATGAACAATGTAGAGCTGGAGTCTTGCATGGAAG
GGCTGACTGACGAGATCAATTTCATCAGGCAGCTGTATGA
AGAGGAGATCCAGGAGCTGCAGTCCCAGATCTTGGACACA
TCTGTGGTCCTGTCCATGAACAACAGCCACTCCACGGACA
CAGACAGCATCACCACTGAGGTCAAGGACCAGTACGAGAT
CGCCAACTGCAGCTGGGCCAGGCCGAGAACATATACCAGA
TCAAGTACGAGGAACTGCAGACACTGGCTGGGAAGCATGA
GGATGATGTGTTGCATGAAGACGAAAATCTCTGAAATGAA
CCAGAACATCAGCCGGCTCCAGGCTGAGACTGAGAGCCTC
AAAGGCCAGACGACTTCCCTGGAGGCTGCCATCATGAATG
CCAAGCAGTGTGGGGAGCCGCCATTAAGGACAGCAATGCG
GCTGGGTGCAGTGGCTCGCCTCTGTTAATCCCAGTACTTT
GGGAGGCCGAGGCAGATGGATTATTTGAGGCCGGGAGTTC
GAGACCAGCCTGGGCAACATAGCAAAGTCCTCTAACAAAA
ATACAAAAATTAGCCAGTCTTATAACCCAGTCTCAAAAAA
ATAAATAAAAATTTAAAAACAATTTTTTTTTTAAAGACAC
CACCCCCCAAACTGGTGTACTAGGAGCTGAGGAATGTCAA
GCTGGCCCTGGACACAGAGGTTGCCACCTACATGAAGCTG
CTGGAGGGCAACAAGAGCAGGCTGGAGTCTGGGGTGCAGA
ACATAAGTATATATAGAAAGACCACCAGTGGCTGCTCAGG
TGCACTGAGCTTGGCCTATGGGGCCTCACAAGCCCTGGCC
TCAGCTATGGCTAGGCTCAGCTTTGGGTCTGGCAGGGGCT
CTAGCTCCTTCAGCTGCACCAGCTTCTCCAGGGTTCCTCC
AGTGCCGTGGTTGTGAAGAAAATAGAGACGTGAGATGGGA
AGCTGGTGTCCAAGTCCTCTGACGTCCTGCCCAAGTAAAT
GGCCATGGCAGCCCCTCCCAGCCCATCCCTTCCTGTGGAT
GCCCCAGAGCCTGTGGAAGAGGCCACTGTGCAGGGGAGCA
TAGGGAACAGAAGAGAACATAGCCTCACCTAAGTGAGGCT
CAGTCCTAGCTCTCAGCCCACTCATGGAGGGAGTTTATTG
CCTGGGGTACCCCCCTGGCCCATGACTCCAGCTATAAAAC
AATTTGTTTTTTGTTTTTTCCAAAATAAAGCCTCAACTAC
CTCTGCCATTAAAAAAAAAAAAAATTGCCAGGCTTGGTGG
TGTGTGCCTGTGGTCCCAGCTACTTGAGGGGCTTAAGTGG
GAGAAATGCTTGAGCCCAGGAGGTCAAGGTTATAGTGAAC
TATGATTGTGCCACTGCACTCCAGCCTGGGCAACAGAGCA
AGACTGTCTCGACAATAAAGTTCTAACAAGCATTTCCTCA
CAAAAGCATGAATGAGTAGATAGTTTAGTTAAGGAAAATG
CCTGTGTTATCCAGTTAACCTGAGATGCTATTAGGCTTAC
CCCACCATGACACTTCCCGGCCCATAATGCCTTAATCCAA
ATTAGAGGTACACTCTCTAATCCTGAAACTGTTGACAATG
TGATATGACAAGAGTTGGCACCCCAAAGCACAATATCCTA
TGATTTTCAAACTTTTCCTTCTGCCTATTACTAATTGAAC
AGCAGGCCCGCATCAGCACTTTTCCTTCAGAGCCTGATTC
TCTATTCCTCCCACCCCCCACTTCAAGAATGCTATGAGGG
TTAGGGGTGTCTATCAAGACACCTTCAGCAACCAAAAGCC
GTTCCAGAAAAGCTGACATAACCCAGGGCTGCCAACAAGA
GCGGCTTCCCAGCAGGATGGTTTAGTAACCTTAATGAGGC
AGAGAGCAACGCCTCCCGTAAATTCTGGTTGGAGATGGTG
GAAAAGTACAACTTAAAAAGCAAACACCACAGGCTCCAGT
AGAGCAGGAAAGCAAGCAGGGATTTCTAAATACAGAGCTC
AATTGTAAGAGTTCACTGTACCTTAATTCTCACTATCATC
ATTTGCTCTGTCAAAAATAGAAGCTTCCATGTCTTGATCC
ATTCAGAATAAGCCACAGCAGGCACAGCTCTGCTTCCACA
GGGCAGCCAGGTCAGAAAGGCCACACAGGGAAATGGAAAA
GGCAGCCAGCAGGTTTTCTTAGAGATTATACTCCTCTGGG
CTTTTATCCTTCTTCCCAGCTATTCTGGTGCCAAGAAAGC
TGCAGGGAGGTCTTTGCTCTGCTCTGAAAAAGCTTCAATT
CAATCTTTTCACCAGCAGGGCTGAAGCAGTCTCAGGGCTG
TAACTCCCTCTGCTGCCCAATGTTTTCTTTGCATGTTGTG
ATCAGTTTAATTTCAAACTCAAATGTTAAAAGAACTAATG
CAGCCCTTTATTTCAAAATATAATCAAAAGAGCATGAGTT
CAGACAAGAGGAATATAGAAGGAATGCACGGTTCAAAGCT
GGATACACTTCTGCATTCACCTACAAATCTCCTCTACCTC
AGAAAGGATTTCTTTTATTTAGTTTCATGAAAAGTCTCCT
TCACAGGCATGTAGAAAAGCAGGAGCCAGACTTCTTGGTC
CTTCCTCACCCATCCTTAGTAACAACATTGTCTTTAGCAG
AACTTAAGGCAGGCCTTATTCATCTTTCAAGATCCAATTT
AAATAGCACTTAGGAAGAGGCATTAAAACTACCTATTTAC
CAGTCTGTTTCACTGTATTGATTCAACACGTGTCTAGCTA
ACAGCAGATGCTCACTATCTAACAGAATTCTAACTAGAAC
CATGTGCGATACTGGGGGAAGGGAAACCTGTCCACATAAG
AATTTAATCAGCAATCACTGGGGGAAGAACCAAGATTCTT
AAGAGATAAGAATAAGAGACAGGTGTGTTTCTCCAACATA
CCATTATTCTGCCTAACAATTTGCCTACCAGCTGTGCTTG
TGGTCCTTTTCAGATTACCAATCTCCGTCTCTTTCCTGTA
AACTCTTAACTGATTTTTAATGTACTTGAAAAGCACTTCA
TTCTTTCCCTATACCTAAATACTTCTCACATTCTGATCTT
AGTGATAAAATTCACAAAGACCTCATAGTGACTCAATGAG
AGTGTTGAGCAATACTGACCCCATTAAATAATGTACCCAA
CCTATTTAGGTTAGAAACTCTGGTATTCCAGCATCCAGAA
CTAGAAGTGATGAAGACATCTGTTAGTGCAATAACCCTTA
TTTATTTTTCTGAACCCTCCCCTTCTCCACCTCCCAATAC
TGGAAGCTTACCTGTCAGGCAGAATTCCTAATCTGCCTCA
AAATCTACAGGTCCAAGCTCTGCGAATACCAACTGCTCAA
GGCAACTGCCACCCTTCAGAAAACTAAAGTAAATACCAAC
AATGAATGGTGTTACTGTGTAAAAAGTCTCTACTGCTGAA
GAGTAAGAAGCAATGTAAATTTTTTAATACAAACGATCCC
ACAGTATTTATTGCCATCTTGTAATAACATAAGGGTAATC
AAAACAATATGAATAAATGTTCATATTGGACAAAGGACAT
CTAAAAACAAACTGTATCCTTCTCAACAATTTCTCACTTC
ATCATTTCTAGTTGGAGACACTTTGTAGCAGAGTAATATT
ATCTCCTTTTAGCATGATCCGACCTGCAACACAAAAACAA
CAAAAAGCTATTAATAGCCACACACTCAGATGTTTTACTC
TCAGAATCTTGTATCCAGTTTTTGAACAATATTTTGAAAA
TGCTTTCTTATAAAAATATGTGAACATTTTCAAGTGTCCA
TATAGTGAAAGACTTTCTGGCTCCATTAGAATACATTTAT
CTTTTCAACAAACTAACATAGGTAGATGGTATTTCATGAC
AAGTATCATTTCTATGGACTAAGTCAACTCAATAGGCCTC
ATACAACATTTCCCAATGCTGAGTTTATAAAAGTTTGGAA
ATGAGTCGTATGTCAAGTTTGGGAAATACAGCATATTATA
ACTCCATTCTTAAAGCTGTTAGTATATTAAAGACTCCACC
CTATCTCTACTAAAAATACAAAATTAGCGGAGCCTGGTGG
CGCATGCCTGTAATCCCAGCTACCTGGGAGGCTGAGGCAG
GAGAATTGCTTGAATCTGGGAGGCGGAGGTTGCAGTGAGC
CAAGATGGCACCACTGCACTCCAGCCTGGGCAACAAGGGC
AAAACTCGTCTCCAAAAAAAAAAAAAAGACTCCACCCTAC
AATAAACAAACCTGTTTTACCCAAAATTTCCTAAAGTTAT
TTAAGACAATACTTTTCTGAGAAATTTATAAACATCTTCA
GGAACACTGGTGTTCACTGGTAGAACAGTTTGAGACATGC
TGATCAACTCCAACAGTAATTAAACTGTTCTACTTTCCCA
GGCTTCTGCAGGTATTAATAATATTCTATTCTACAGGATA
AATACTACCATGGGAATTCAACAGTTGGTAAATCATTTAT
AAATAATACGACCTCAGTAAGGCTAAGCTTGCCCATCCTG
GCAAGACATCTTTAAATCTAAAAAACCCAGCTGGGTATGG
TAGCTCACACCTATAATCCCAACACTTTGGGAGGCCAAGG
TGGGTGGAATGCCTGAGCTTAGGATTCGAGACCAGCCTGG
ACAACACGGTGAAACCCCGTCTTCTACTAAAATACAAAAA
ATTAGCCAGGTGTGGTGGCATGCACCTGTAGTCCCAGTTA
CTTGGGAGGCTGAGGCAGGAGAATGGCTTGAACCCAGAAG
GTGGAGGTTGCAGTGAGCCGAGATTGTGCCATGGCACTCA
AGCCTGGGAGACAGAGCGAGACTCCGTCTCCAAAAAAATA
AATAAATAAATAAAAATAAATCTAAAAAACCCAGGCTTTC
ATAAAAATAGTCTAAGCAGGAAGCAGCCAGACACCACAAC
GCTTCTCAGAATCTACTTTCCACACATCTAGCACAGGTTC
AAGAGAATCCTGAGGGTCTGAGACACCTGAAATCCACCAC
TGATAAAAGTATTAGTGAGCATTTAACAAATGAAGACAAA
ATGCCTAAATAAACCTCAAGTGAATGGGATGTTAACAGAA
ATGATTCAGTGTGTCTTGATGAAACCGTGACTCCTAAGAC
CATTCATTAACTGGGTTAAGAAATACCATTCATTGCCAGG
CTTAGTGGCACACACATGTGATCCCAGCATTTGGGAGGCC
GAGGCAGGCGGATTGCCTGAGCTCAGAAGTTAGAGACCTG
CCTGGGCGACACAGTGAAACCCCGTCTCTACTAAAACACA
AAAAATCAGCCAGGCGTGGTGGTGCACGCCTGTAGTCCCA
GCTATTCGGGAGTCTGAGGCAGGAGAATTGCTTGAACCCA
GGAGGCAGAGGTTGCAGTGAGCCAAAATCACGTCATTACA
CTCCAGCCTGGGCGACAGAGTGAGACTCTGTCTCCAAAAA
CAGAAGAAAGAAAGAAATACCATTCATTGTTCAAATATTT
TTTAGTTTCTATTATGTGCCAGGTATTGAGTTAGGTACTG
AGCACACTAGGGATCAAAAAAGGCAGGACTCATGCACTTA
TGGTGAAGCATCTGATAACAGGAGAGACATTAATAAAATA
ATCTCAATAATAAAGGTTTTACTACAAACTCAGGGAGCAC
ATAATCCCGCCTTCCCCCATCCCCAGCAAAACCAAATTAA
ACTCTGAACTTTTTAGAGCAGGGCTTCCTAACCCCTGGGC
CACAGACCAGTACCAGTCCTGGTCCCTGTTAGAAACTGGG
TCACACAGCAAGAGGTGAGCAGTGGGCGAGGTGGCGGAGC
TTCATCTGTATTTACAGCCACTCCCCATCACTAGTATTCC
CACCTGGGCTCTGCCTCCTGTCAGATCAGTGGAGGCCTTA
GATTCTCATAGGAGCGCGAAACCTATTGTGAACTGGGCAT
AGAGGGATCTAGGATGCGCACTCCTTATGAGAACCTAATG
CCTGATGATCTGTCACTGTCTCCCATCACCCCCAGATGGG
ACTGTCTAGTTGTGGGAAAACAGGCTCAGGGCTCCCATTG
ATTCTACATGATGGTGAGTTGTATAATTATTTCATTATAT
ATTACAATGTAATAATAATAAAGTGCACTATAAATGTAAT
GTGCTTGAATCATCTGAAAACCATCCCCCACACCCCAGTT
CACAGAAAAATTGTCTTCCACAAAGCTGGTCCCTGGTGCC
AAAATGGTTGGGGACTGCTGTCTTTTTTTTTGAGACGGAG
TCTCGCTGTGTTGCCCAGGCTGGAGCACAGTGGCGCGATC
TCAGCTCACTGCAAGCTCCGCCTCCCAGGTTCGTGCCATT
CTCCTGCCCCAGCCTCCCGAGTAGCTGGGACTACATGTGC
CCGCCACCACGCCCAGCTAATTTTTTTTTTTTTTTTTTTT
TTTTAGTAGAGACAGGGTTTCACCATGTTAGCCAGGATGG
TCTCGAATTCCTGACCTCGTAATCCACCCGCCTTGGCCTC
CCAAAGTGCTGGGATTATAGGCGTGAGCTACTGCGCCCGG
CCTAGGGGACCACTGTCTTAAAAGAAGTGATATTTGGTCT
GAGCTCTACAGACACAAGGAATATCATATACAAACATTAA
TGATTGGGCAAATCTGCAGATTCAAAGAACTGAAATAAGA
CAAGTGTTGCTAAAGCTCAGAAAGTGAAGCACAGTGATAC
GAGATGAGCAGACGGAGGTAAGACTAGATCATGAAGATCA
GTAGATTTGCAGAATCATTAGATTTTTTTTAATCCTAACA
GCAACAGGAAGTCATTGCAGTATTTCAAGCAAAGGGATGA
CATGTTCAGACTGGTGTTTTTAAAAGATGACTGAGGCTTG
CAAAGCAAACTGGAGGTAGCTGCAGAGAAATCAATTAGTA
AGCTGAACTGGAAACTGGTGCCATTCAATAAGGCAGGAAA
TAATACAATAGCTCTAAACAGTGTGAGTTGGAATTGAGTT
TGCGTTCTGATATGCTGACTTTAAGAAGCCTTTGAAACAT
TCAAGTAAAAATGGTGAACAGGCCCAGACAAACAAATTTG
GGAGTCAGTATATATAGACGGTAATTGAAGCTGTACTCCA
GTGCCTAGGCAGACAATACTGAATGACAGGAGGGCCTAGA
ACCAAGCCTGGAGCAGCTCATTTAGTGACTGGGTCCCAAA
GAATGAATATACAAGTTTGAAAACTAGCCAGAAGTGAAAA
ATAAAAACCCAAGTATAATATCGTAGAACCAAGGTGTGAT
ACTGCAAAATATTTATTTGGTCTTCAATCCCATACAACTC
CTAAAATCCTTAGAATCTCTAAGGTGTTGCCTTTTTGTAT
GCTAATGATTGACTGACGGCCAGCAGCCCCTATGTTTCAG
CATGGGAGCTGCTCACTGAAAGGACCAAGGCATTAGTGAT
GCTGGACTTTCAGCCCCACCCTCCAACCCGGGGAGGAGGA
GAGGAGCTGAAGGTTAAGCTGATCACCAATGGCCAATTTA
ATCAGTCATGCCTACATAATGAAGCTTACATAAAAACTGA
AAACAATGGGGTTCTGATAGCTCAACATGTGGAGGTTCCC
AGAGAGTGGTGAGCTTGCAGAGGGCACAAAAGCTTTGCAT
CCCTTCCTATATGCCTTGCCCTATGCATCTCTTCATCTGT
ATTTTTTGTAATATTCTTTATAATAAACCAGTAAATTTAA
GTGTTTCCCCGAGTTCTGTGAGCTGCTCTAGCAAATTAAT
CAAACCAACGAAGGGGTCATGGGACCCAGTTTATAGCCAG
TCAGTAAGAAGCACAGGTAAAACAATCTCGAGCTGACAAT
TAGCATCTGGTGGAGGGTTGAGGGGCACGGAAGGCAATCT
CGGGGATTGAGCCCTCATCCTCCGGGAACTGACGCTATCT
CCAGGGAGATAGTGTTAGAACTGAACTGAACTTGATGACT
CTGAGCTGATGTCCACTGCCGAACTGATTGCTTGCTTGGT
GTGTGGGGAAATATGCCCACACATCTGGTCACAGAAGTCC
TCTGTGTTAATTATTGTCAACTAAGGAAACAAAAAAATCT
ACTTGGGTTTTTCCCCCCCATTCAGACAAGGGAACAAAGC
GCTTTAAGAAGGGAGTGGCCAACAGTGCCAAATGCTGTTG
AGAGTTTAATAAAATGAGGATTAGTACTAATCATTAGATT
TAATACCACTAGTCTTTGGTTCCCTTGGTGAGAGCTCTCC
GGGTAGAGAAGCCAAAATGGAGTGTGGTGAGGAGTGAGTA
GTAGAGGATGATTTCAAAAGTGTACTACTACTCTGAATAA
TAACTTCTCAAATGCAAAATAAATTCAAACATGAACTGAG
TTGCAGGTCACTGAATTCTGCAAGTGAATAAAACATTTCT
AGAATTCTGTAAGACCACTTCTATCCTTACCCAGTTGTTT
TCTTGACTTTGTTTTAGAATGAATCTCTTCTGCATCATCT
AATACAAGGTTCATATACTCATCAAAACCCTAGAAAAATA
AACAAACTGTTATCTTCAAAGAAAATCACATCCAAACCAT
TTTAAATGAGTATACCTATGCAGATAAAAACTCCAACTAA
CTTCAAAGATTCACTCATCTCAAGCCCCACCCCACCTTCC
ACCCAAAGTTTTTTTTTTTTTTTTTTGATAAAGGATCTCA
CTTTGTCTTCCAGGCTAGAGTGCAGTGGTGTGACCTCGGC
TCACTGCAGCTGGACCTCCTGGGTTCAAGCAATTCTTCTG
CCTCAGCTCCCCCCGCAAGTAGCTGGGACTACAGGGTGCA
CCACCATGCCTAGCTACTTTTTGTATTTTTGGTAGAAACG
GGGTTTCATCATGTTGCCCAGGCTGGTCTCGAACTCTGGA
GCTAAAGTGATTCATCATGCTCAGCCTAAGTGCTAGGATT
ACAGGCGTGAGCCACCTTGCCCAGCAAAATATTTAAAAAT
TAGCTGGACATGGTGGTGTATGCCTATAGTCCCAGCTACT
AGAGGTTGAGGTGGAAGAATCACTTGACCCAAGGAGTTCA
AGATTGCAGTGAGCTATGAGAGCACCTGGGTGACAGAGCC
GGACCCCAACTTAAAAAAAAAAAAAATACTTAGGGTAGCC
TGCTATCCCAGAAGCCTTATTTAACTAACCCCACTGAGCT
CTATTCAGGTATCACCTAACCCACAACAAATAACCCCGCC
CTCCCTAATTTCATTTATTTTGTCCCCTCTCTCCATACTA
ACATTGTTGCTCAATATGTTTTTTTCAAATAATTTTTAAA
ATTAATTTTTAGCCAGGTGTTGTGGCTCATGCCTGTAATC
CCAAGACTTTGAGAGGCTAAGGTGGGAGAATCACTTGAGC
CTAGGAGTTTGAGACCAGCCTGGGCAACACAGTGAGACCT
CATCTCTATAAAAAAATAAAAATTTAGCAGGCGGTGATGG
TGCACACTTCTGATCCTAGCTACTTGGGAGGCTGAGGCAG
GAGGACTACTTGAGCCCAGGAGGTTGAGGCTGCAACGAGC
CATGATTGTGCCACTGCACTCCAGCCTAAGCAACAGAACA
AGGCCCTTCCTCAAAAATAAAATACAAATTTTCTTCTCAA
CATAGACAGAGGAAAGAAAATGAATTAAAAGTTAATTTTC
CCTATTAAAAACTACCCAATCCTTATCTATCAACAATGAA
AAAAGGCTCAACAGTGGCCCCTGAACAACTTTCCTTAAGT
TGGATCTTTGCCTTTTTATACACCGTTCTGGCTAGCCACT
TTCTGTGAAGTCTTCTTCTATGACCAAACTGCTAGGAGAT
AAAATCGCCTGGATACTCACAATGATACAGCCTTCTATCC
GCATATTCACCTGCTCATAGAGCCACACCTGAATCCGCGA
TCTCTGAAATAATCATAAAAGTTGAAACGTTAAAAAAAAA
AAAAAAAAAAATTAGCTGGACATGGTGGTGTATGCCTATA
GTCCCAGCTACTAGAGGTTGAGGTGGAAGAATCACTTGAC
CCAAGGAGTTCAAGATTGCAGTGAGCTATGAGAGCACCTG
GGTGACAGAGCCGGACCCCAACTTAAAAAAAAAAAAAATA
CTTAGGGTAGCCTGCTATCCCAGAAGCCTTATTTAACTAA
CCCCACTGAGCTCTATTCAGGTATCACCTAACCCACAACA
AATAACCCCGCCCTCCCTAATTTCATTTATTTTGTCCCCT
CTCTCCATACTAACATTGTTGCTCAATATGTTTTTTTCAA
ATAATTTTTAAAATTAATTTTTAGCCAGGTGTTGTGGCTC
ATGCCTGTAATCCCAAGACTTTGAGAGGCTAAGGTGGGAG
AATCACTTGAGCCTAGGAGTTTGAGACCAGCCTGGGCAAC
ACAGTGAGACCTCATCTCTATAAAAAAATAAAATACAAAT
TTTCTTCTCAACATAGACAGAGGAAAGAAAATGAATTAAA
AGTTAATTTTCCCTATTAAAAACTACCCAATCCTTATCTA
TCAACAATGAAAAAAGGCTCAACAGTGGCCCCTGAACAAC
TTTCCTTAAGTTGGATCTTTGCCTTTTTATACACCGTTCT
GGCTAGCCACTTTCTGTGAAGTCTTCTTCTATGACCAAAC
TGCTAGGAGATAAAATCGCCTGGATACTCACAATGATACA
GCCTTCTATCCGCATATTCACCTGCTCATAGAGCCACACC
TGAATCCGCGATCTCTGAAATAATCATAAAAGTTGAAACG
TTAAAAAAAAAAAAAAAAAGAAAAATAGGGCCGGGCGCGG
TGGCTCACACCTGTAATCCCAGCACTTTGGGAGGCCGAGG
CAGGTGGATCGCAAGGTCAAGAGATAGAGACCATCCTCGC
TAACACGGTGAAACCCCATCTCTAATAAAAATACAAAAAA
AATTAGCTGGGCGTGGTGGCGCACACCTGTAGTCCCAGCT
ATTCGGGACGCTGAAGCAGGAGAATCGCTTGAACCCGGGA
GGCAGAGGTTGCAGTGAGCTGAGATCACGCCACTGCACTC
CAGCCTGGGCAGTGAGACTCCGTCTCAAAAAAAAAAAGAA
AGGAAAAGAAAAGGTGCCTCGATTCACACGTGTAATTCCC
GCACTTTGGGATGCCAAAGCAGAATAATTTGCTTTGTGGC
CAGGTGTTCAATATAAGCCTGCACAACATTAAGCAAGATC
TCCCCCGCCCACCCACCCCCCGCCACCTCCCCCCAAAATT
GAAGTATAAAAAACCTAACCATTTTGGTCAAACGACAAGA
GAAATATGGCTCCTAAAAAAACTGTGATGAATGTAAGTCA
AAAGTTTTAACTAATTAGCCCATATCTAAGAATTATTCAC
AAATAATAATAACCTCAAAGAGAATTTTCATTTAATAAGT
TCTATATTGGAACTGTATAAGCTAATAATTTTCTTGTGAT
TTTGGGACTCAATATTTCTTACTGCTTCTGGTCTCTATTT
AGAGTGAAAGTTTTTGACAGCATAGAACAAAGCAGTAATT
TCTAATGACCAAGGGCTTATCTCCTGCAGCAAAATCCAGT
TCCAAAACAAAGCTTTCTCATGTCACATACCTAACAACCA
GGACAGGAGCCCTCAATTCAGGTGGTTAAAAATTATTATC
ACGGCCGAGCTAGCGGTTGGCTCACCTTGTAATCCCAGCA
CTTTGGGAGGCCGAGGCAGGTGGATCGCAAGGTCAAGAGA
TAGAGACCATCCTCGCTAACACGGTGAAACCCCATCTCTA
ATAAAAATACAAAAAAATTAGCCGGGCGTGGTGGCGGGCG
CCTGTAGTCCCAGCTACTCGGAGAGGCTGAGGCAGGAGAA
TGGCGTGAACCCAGGAGGAGCTTGCAGTGAGCCGAGATCG
CCACTGCACTGCAGCCTGGGCGACAGGCGAGACTCCGTCT
CAAAAAAAAAAAAAGAAAGGAAAAGAAAAGGTGCCTCGAT
TCACACGTGTAATTCCCGCACTTTGGGATGCCAAAGCAGA
ATAATTTGCTTTGTGGCCAGGTGTTCAATATAAGCCTGCA
CAACATTAAGCAAGATCTCCCCCGCACACCCACCCCGCCA
CCTCCCCCCAAAATTGAAGTATAAAAAACCTAACCATTTT
GGTCAAACGACAAGAGAAATATGGCTCCTAAAAAAACTGT
GATGAATGTAAGTCAAAAGTTTTAACTAATTAGCCCATAT
CTAAGAATTATTCACAAATAATAATAACCTCAAAGAGAAT
TTTCATTTAATAAGTTCTATATTGGAACTGTATAAGCTAA
TAATTTTCTTGTGATTTTGGGACTCAATATTTCTTACTGC
TTCTGGTCTCTATTTAGAGTGAAAGTTTTTGACAGCATAG
AACAAAGCAGTAATTTCTAATGACCAAGGGCTTATCTCCT
GCAGCAAAATCCAGTTCCAAAACAAAGCTTTCTCATGTCA
CATACCTAACAACCAGGACAGGAGCCCTCAATTCAGGTGG
TTAAAAATTATTATCACGGCCGGGCGCGGTGGCTCACGCT
TGTAATCCCAGCACTTTGGGAGGCCGAGGCGGGCGGATCA
CGAGGTCAGGAGATACAGACCATCCTCGCTAACACGGTGA
AACCCCATCTCTAATAAAAATACAAAAAAATTAGCCAGGC
GTGGTGGCGGGCGCCTGTAGTCCCAGCTACCGGAGAGGCT
GAGGCAGGAGAATTGCTTGAACCAGGAGGCGAGAAGTTGC
AGTGAGTGAGATCACGCCACTGCACTCCAGCCTGGGCAGT
GAGACTCCGTCTCAAAAAAAAAAAAAAAAAAAATTATTAT
CACCTGAAATTAATGTTTTTCAGTTGTGTTGTCACACTAT
AAAATTTAAGTTGCTAAAATTTCCCCCGAAGGAAAGCAGC
TGCCACTAAATTCCTCTGAAGCTACCCCTTCTCTCTTCCT
TTTTTCGTCTTTAAGTTTTCCCACAGGTATTAAACACACC
ACCTCTTGACATGGGTTAAGTTGGTTGGGTTTTTCTTCCA
ATGTTTCATCCTAAAGGGGAGAGGTTCCAATGTTCTAGCC
ATAATCACTACTAACAAAACTACTGATGCCCAAATACCAT
GGTCAAGTCTGCTAAATATACTTTTTGGAATTAAAAAGTA
TTTTTGATCTTGCAAAGTAATGATACAATTCTTTGCATGT
TGGGAAGTGGCATGGATACACACCACTTCGCATTAGTGCT
TTCTCAGTACTCCTTCCCCTCAATTACCCTCCAATCTCCA
GTTACATCTAACTCTAATTCTAGAACGCAGCGATCGCTCA
GGTTAACACAAAAAACTAAATCAGTTCACCCCTTATTTAA
AAAGTAGTTACAAAACAAGAAACTTACGTACATTTTGTAA
GTATCTGAAGATGAGGTTCTGCACCACAGTGGCTAAGGAA
AAAATACAAAAGCAGCATACTCTGCTTCCTGAAACAACTG
GACGACCCTGTTCCCGTCTCACCTTTGTTTACTAAACGCG
AGGTCTGGTGCTTACGCAAACAAGTGCCCAGGCTGGGCAC
TCATTAGGGGTCTTCTAAAGACTAAAGAACATCCCTCCAC
TTTCATTCCCCTGGAGTTTCCCAAAACTGTTAACTCCCGT
TTTCACTCCGTCCCTAAAGTTCTCTTCCCTCCTTTCGCCG
CCTCCATTCCTGCATTCCCCACTGCAGGGGTCCACCCAAG
ACCACCTCCCTACCATCACGGTTCTTCAACTACCCGCGCT
TTCTTCCAGTCTTGGTAGCCCCGGAGGCTCATGGGATGTG
GATCCGTACTACGCTATCCCAGGCCTGCTCTCAGCCTGCG
CCTTCGCACCCCGTATTCTGGCCCGAACCTCCTAGTCCTG
ACATCCTGCGTAGGATACGATGGGCTGCACCATAACCTTC
TGCACTTTCTGGCCCTGGCCACGGTACGCCATGGTGGAAT
TTCACAAAGAGCACACTCGCACGCTGCCTCTGAGAGCAAC
TTCCGGAATAAAGAACCGGAAGCGGAAGTGTGTGAAGGTC
ACGCGGCGACATGGGCGGCTCCTGGGAAATGCCCCTCTAG
CCACGAAGTCGCGTTTCTCCGCTGCATGGCCTCCGAGGGA
GGCCAAACTGAGGCGTCTGTGCTGCGGCAGGTGGGCCGGT
CCTACAGCGCCACCTGGAGGGAGGCGGGAGGAGGTGCCTT
CGGTTGTATGGTTGTATGGTGGCCGTGGCCGGAGGAGTGC
CGTCCTGTCTCCAATTTCTTTTCTTTTTCTTTTCTTTTTT
TTTTTTTTTTTTTTTTTTTTTTTTTTTTTTTTTTTTTTTT
TTTTTTTTTTTTTTTTTTTTTTTTTTTTTTTTTTTTTTTT
TTTTTTTTTTGGGGTAGAGTCTTGCAGCTCACGGTAGCCC
AGGCTGGAGTGCAGTGGCGCGATTTCAGCTCACTGCAACC
TCCGCCTCCCGGGTTCAAGCGATTCTCCTGCCTCAGCCTC
CCGAGTAGCTGGGACTACAGGCGCCTGCCACCACGTCCGA
CTAATTTTTTGTGTTTTTAGTACAGACGGGGTTTCACCAT
GTTGGCCAGGATGGTCTCGATCTCCTGACCTCATGATCCG
CCCGCCTCGGCCTCCCAAAGTGCTGGGATTACAGGCGTGA
GTCACAGCGCCCGGCCCGTATCTCCATTTTCTGAGTTAGC
TTGAAAAGCCAAAATCGTCCCACTGTGTATCTCTATGTGT
AAAATGAGTTAATTTCGTGCCTTTCCTAAAGCCTATTTTG
CTGGAGTTTAGGCTTGATAGCAGCGTTGTGGTGGAAAGGG
TAGGGTGGCAAGGAGCCCAAACTTCAGGCCTCTCACCTCT
GGCAGTCAGCCAGGGGCGGTCTGCATTCCAAAGCCAGACG
CCTGGTTCGCTCCAGTTACGGATTTAACTCTCATCTGTTT
CGTGGAGAGTTACTGTTCAGGTGGCAACTGAGGGTGGCGA
TTTACCATGAAGACGCTGAAATCCACATGCTGGGCGCAAA
TCCAGCTCTTTTAGAGTTGGGTGACCAAGGATAAATTACT
CAGCCTCGCCATGTCTTGGCTTAGTTTCCAAAACGGAGAT
TAAAGATTAACTTTACTCAGGGGCGTGAAGATTCAATGAA
ATAATTGTCTATGTGTGCACACAGTTAGGCGTCAGCCAGT
GTCAGAAGATGTCCTTCCCTGGATAACACAGCTACTAAAT
GGAGGAGCTGGAATTTGTAAGTGTGCCTGACCCCAAAGTC
CACCTACCTTTCCATTGTGTCATGGCTTGTGGCCTGGCAG
AGATTTCATTTAATTGGCATACACGTTATAGAGGAGGAAA
CTGAAGTTTAGACTTTTGAAAGGACTTGCCTAAGGGAACA
CGGATTAGGGCAAATGGCAGAATCAAAATCAGCTTTTCTG
AGGGCTTCTGTTTAATGGGGATAATAGTAATGACGACTTC
AGAAAGGGGTTGAGTTGAAAGTGATTTTTAAACTACACAA
AGCGGCCAGGCTCACGCCTGTAATCCCAGCATTTTGGGAG
GCCAAGGCAGGTGGATCACCTGAGGTCAGGAGTTCGAGAC
CAGCCTGGGCAACATGGTGAAACCTTGTCTGTACTAAAAA
TACAAAAATTAGCCATGCATGGTAGCACACGCCTGTAATC
CCAGGTACTTGGGAGACTGAGACAAGAGAATTGCTTGAAC
CCAGGAGGCAGAGGTTGCAGTGAGCCGAGATCATGCCACT
GCACTCCAGCCTTGGTGACAGAGCGAGACTCCGTCTCAAA
AAAAAAAAAAAAAAAAAAAAAAAAAAAAAAAAAAAAGATT
CCCTAGCTGGGTTTTGTGGCATGGCCTGTATTCCCAAGAA
CTAGGGAGGCTGAGGTAGTAGGAGTGCTTGAGCCTAGGAG
TTTAAGAGTGCAGTGAGCTATAATGGCACCTATAAATAGA
CACTACACTCCAGCCTGGGCAACATGGTGAAACCTTGTCT
GTACTAAAATACAAAAATTAGCCATGCATGGTAGCACACG
CCTGTAATCCCAGGTACTTGGGAGACTGAGACAAGAGAAT
TGCTTGAACCCAGGAGGCAGAGGTTGCAGTGAGCCGAGAT
CATGCCACTGCACTCCAGCCTTGGTGACAGAGCAAGACTC
CATCTCAAAAAAAAAAAAAAAAAAAAAATTTCAGCCAGGG
CTGGGCATAGTGGCTCATGCCTGTATTCCCAGCATTTTGA
GAAGCAGAAGCAGGGGGCTTGCTTGAGCCCAGGAGTTCAA
GACCAGCCTAAGCAACATAATGAGACCTTGGCTCTATAAA
AAAAATTTAAAAATTAGCTGAGCCTGATGGTGCATGCCTG
TAGTCCCAAGAACTAGGGGAGGCTGAGGTAGTAGGAGTGC
TTGAGCCTAGGAGTTCAAGAGTGCAGTGAGCTATAATGGC
ACCTATAAATAGACACTACACTCCAGCCTGGGCAACATAG
TGAGACCCAGTCTTTAAAAAAATCATCCCCCCACCCAAAC
CCAATAGAGTGTCATGTTGTCTGACTTGAAGACAGCGTGT
TTATTTATTTTTCCCCACTGCCCTCCCCCTCTTTTTTTTT
AGACAGGATCTGATATGGCACAGGCTGACGTGCAGTGGTG
CAATCTCAGCTCACTGCAACCTCTGACTTCCTGGCCTCAA
GTGATTCTCCTGCCTTGGCCTCCCAGAGTGCTAGGATTAC
ACGTGTTAGCGGAACCCGGTCAGGATTATTTTTAAATCCA
AGTACATGATGTCTTTTTATTTGTTCAAACTTTCCTTTGA
ATCTTTCAAAAGTTTTTGGTTGTCTTCATATAGACCTTGC
GATTTCTTAAGTTCAACCTTAGATATGTCATCTCTCTTGT
TCTTAAAAATTCTATCTTTTCCTCAATTGTATGCTCTAGC
TAGTTTTTAGGGGAAAAAAAGAATGATAAATGCAACTACA
TAAAAATAAAATTTTGCATGACTAAAAAGTGAAAACAATA
AAGTCAAAACATCTGGGAAAAATATGTTTGCATTACATCT
GAAAAATGACTAATTTTACTAATACGTAGAGTTCCTGAAA
AAGAATGCTATTCTGGTCTTTATTGATGTGTAAGAAATAT
TCCAAAACTTAGTAGCTTAAAATAACAACCATTTTGTTAT
AATTCATGACTTCATGGGTCAGGAATTTGGGCAGGTTCTC
AGCTGGGTGATTCTTCTGCTCCACAAGACACATCTAAGGC
TTTGGTGTGTATCTTTGGAAGACTGGCTTCAGCTGGGTCC
CTATCTCTATGTAGTCTCAGCCCTCACCACATGGTTTCTC
TAGAAGGGTAGTATCCTTTCTTATATGGTGGATTAGGGGT
CTAGGAAACCAAGGCTGAAGCTACCAGCACTTTTTTTTTT
TGAGACAGAGTCTCATTCTGTCGCCAGGCTAGAGTGCAGT
GGCGCAATCTTGGCTCACTGCAACCTCTGATTCCTGGCTT
CAAGTGATTCTCCTGCCTCAGCCTCCCAAGTAGCTGGGAT
TACAGGCACGCACCACCACGCCCGGCTAATTTTTGTATTT
TTAGTAGAGACGGGGTTTCACCATGTTGGCCAGGATGGTC
TTGATCTCCTGACCTCTTGATCCACCCGCCTTGGCCTCCC
AAAGTGCTGGGATTACAGGTGTGAACCACTGCGCCCAGCT
GCTCTACCAGCACTTTTAAAAGCCAAGCCTGGGCCGGGCA
CGGTGGCTCACTCTTGTAATCCCAGCACCTTGGGAGGCTG
AGGCCAGATTACCCGAGGTCAGGAGTTCAAGACCAGCCTG
GCCAACATGGTGAAACCCCATCTCTACTAAAAATACAAAA
ATTAACTGGGTGTGGTGGTGGGCGCCTGTGATCCCAGCTA
CTCAGGAGGCTGATGCAGAATTGCTTGAACCCAGGAGGTG
GAGGTTGCAGTGAGTGGAGATCACGCCATTGCACTCCAGC
CTGGGCGACAGAGCAAGACTCCGTCTCAAAAAAAAAAAAG
ACCCAAAATTAAAATTGGCAATGGATGTGAGCATCAATTT
GTAGCAAAGGAAATAGGAATGGTCTTTAAACATGAAAAGA
TGCCCAGCTTCACTCATAACAGAAAGGCTACATTCAGAAT
GTCTGTCACAAAAGAAAAAAGAAAGGCAAACCAAACTACA
CTGAAGTACTATTTCCCTTATTAGATTGGAAATGATGAAA
AAATAGTGGTACTGTAAATTATTAAGCTCTATTGCTAGGC
ACTTATCCTCCATACAAACTTACATGTGTGGTATAATGTA
ATCATCACAACATCGTTTAAAATACCAAGATGGGAAGCAA
CCTAAATGTCTGTCAATAAGGACTATTATAAATTACTGCA
TCTTCATAGGGTGTAATTCTATGCAACTGCTATTAAGATT
AAAGGTCTTTGTGTCCCGATATGAAATGATATCCAATATG
CATGATGAGAAAAAAGCAAGGTATAATATGCTTGAGATTT
ACTTCAAAATAACTCAGTGGAGCCAGCAGGGCCAGATCTC
AGATAAGGCAAGCCTAAGGATTTAGCATAATTGTAGGAAC
CACAATCACATGTGCAAATACAAGCCTTGAAAAGTGACTG
CCTCCTTAAATTGTGCCCAGGTACCTTGCTTGCCTCACCC
TCAGCCCAGCCAAGTACGTCAGAATAGGGGGTGATGGATA
GTTGGTATGGTAAAGAAGAAAGAGGATTGGCCATGAATCT
GCAATTGTTGAAACTGGGTGATTGTGTGTTTATTATACTT
TAATTCTAAATACATTTGAAATTTTCTTTAATAAAAAAGG
CAGGGTTCAGAATGTCATGTGTTTTACGCATGATATTGTA
TGGAAGTGTATTCACTTACACATGGCTAAAGTATCTCTGG
AAGAATACCTGAGACACAGATAATGCAAAGTACTATGAAA
CATTTGTTTCCTTTTGTTATTGCAACTACTCATGTTCTTG
TAAAACTTCATGACACACCTGAGATATCTGCAAAGTGGGC
TTGAGAATCACTGGCCCAAATGAACATACCTCTGAGAAAG
GAGTCTGCCAAACCTCCCAAATATTTCAGAACATTCTTCC
TCTCAGCTTGAAGTTTCTTTCATCCCAACCAGAAGCTTCA
CAACTTGCTGAATGGCTGTGATTAACTATTCTTTACCATG
CCACAGATTCAGACTCTGTAACATTTTAGCAGTTAAATCC
AACCAAATCTAAATACCTTAGTAACAGACTCTCTCAGTAA
ACATAAATCCAAAAAAATTATTTTTGAGATGGAGTCTTGC
CCTATTGCTCAGGCTGGAGTGCAGTGGTGATTGCTCTCGG
CTCACTGTAACCTCCGCCTTCCAGGTTCACACAATTCTCC
TGCCTCAGCCTCCAAGTAGCTGGGATTACAGGTGCATGCC
ACCCCACCCGGCTAATTTTTTTGTACTTTTAGTAAAGATG
GGGTTTTGCCATGTTGGCCAGGTTGGTCTCAAACTTCTGA
CCTCAGGTGATCCACCCACCTCGGCCTCCCAAACTGCTGG
GATTACAGGCGTGAGCCACCATACCCAGCCAAAATTACTT
TTTTTAAATGTAAAACTAAATTCTGGATTGCTGTTCTTAT
TTAGGGTCATTACTTACTTTTTGCCCACCTTATTGAACAA
TGTTAAGAGAATGGTCAAGGATTTTTATCGTGCTCATGCC
CCTTAACTAATATCATTTTGCAAATTCAAAATAAATTGCG
GTTTGGAGTTAATTATTAATTATTAATGCAGTTAAATGTC
TGGGTTGTAGGAACTTTCAAAGAGTTATTGAGCAGCTTCA
TAAAGTCAAGATTTATAAAACACTCTTGAAAAGATCTACT
AATCAAACCCAATGGCACATAATATATAAACATACTGACC
CTGAAACTTCAGCGGAGGAATAGTCATCTTTAATGTACTG
TATAATTTAGTGTCAAAATGAGTATGTGAATTGAAGATAC
ACAATAAGTACTCAATAAATGTTAGCTAATTTCAGTGTTA
CCTATTAAGCAGTTACAACTGGAGACCATGTATTTCCTGT
TGCTACAGCCAAATTCAAAGCAATCAAATACTTTACAGAA
CTGCAGAATTGTTGGCTGGGCGTGGTGGCTCACACCTGTA
ATCCCAGCACTTTGGGAGGCCGAGGAAGGCATATTACTTG
AGGTCAGGGGTTCCAGACCAGCCTGGCCAACATGGTGAAA
TCCTGTCTCCACTAAAAATACAAAAATTAGCCAGGTGTGG
TGGTGCAACCCTGTAATCCCAGCTACTGAGGAGGCTGAGG
CAGAAGAATAGCTTGAAACTGGGAGGCAAGAGTTGCAGTG
AGCCAAGATCGTGCCACTCTGCATTCTAGCCTGGGCAACA
GAGTGAGACTCTGTCTCAAAAAAAAAAACACCCTGCAGAA
TTATTCTGGCAAAATAAAGCCACCATTTTAGAAAAGGATC
ATGGAACTCTGATCAATATATTAATAGATCAAGCTTTGTT
ACTGCAGTTGTAATTATTAAACATCAGTCTTATCTTTCAA
ATACTGATCAAGATGAAAACACACTATGTTCTAGCTTTAA
AGAAGAACCACTGAGATTTAGGGTTAAGGCTAGAACTTTA
GGAATTATTATCTTGAGATAAAATATATGAAACATAAAAC
TATCTTCATTATTTCTGGCTATAACCAAACTGGAACATTT
GGGCCCTTTTCTTACTGTTATAATGAAAAACTATCACTCA
AAACTATAGTCTTTTGCTTTTTGTGAAAAGTTGATTCAAC
TTGTTGGGACGACTTTTAGACTAATAGGAAAAATCTATGT
TCTTTGGTAGCTAACAAACATATGCTTTCCCACAATTTTA
AAAATTGGCACACATATTAAGAGACCTGGACTTCCGTAAA
TTAAATTTCTTATCTGCTGCACCTTATGCTTGAAAATTCT
AAATTGTTGACTCTAAAGATCAAGTTTATTCATTTCTTTA
TTTTTTATCAGCCTCTTGAGCCAGAGTAGGCCCAGAGAGA
CTCCCTAAGATCACTTTTAAACCCTCCCTCCTTTTAAAAA
CTTAATGGCATTGCTTGAGTTACAATACTAAGGAGTAAGT
ATCTGTGTCAGAAAAAAAATCCTCACATTATAATAATATA
AATTCTTACCTAAAGCACATGCAGCTAAAACTGAGCAAAC
TTGTAAATTTGTCAATATATCCAGGTGAGAGGTTCCTAAG
CCAAATAATAACTGAAATTCGGGCACTTACACGAAAGGCC
AATAGCATTCTGATTGGGGTCTCTTGTCAAGGTGGATCCT
AGGCTGATATGATGATGTAAGATTACTTAGCTCACAACAT
CAAGACTTTCCTACATCAGTTTTATTTAAAACACAAACAA
GTATTTCTCTTTCTGTAAGGGCAAATGGTTCAAATAATGC
AGAACATGAAACATTGACTAATACAAGTGCTTTAAATATG
AAACAAAATTATTTTTTAAAAAAGCAAAAGAATAAAGAAT
ATATACAAAAGGGACCTGGAATCTGTAAGCTGATTCCAAA
AACGAAATAAGTAGAAAATCCGTGGTGAAACCTGAACATT
CTACCCCTGCTTTGGAGAAGGGCTATCATACAACATTCAG
TCAGCTGAAGATGGATTGGTAGAGGTGTGTCTATACATAA
ATTTCAAGTCATTTTTGCTTGTGCAGAATCATCTCAATCT
TCCCAAGACTGAATGGGCAGTCCTGTGGCTTTCTTCCTTT
TCCATATTCCCAACAAGGCTACGTGAAGTTCAACTCTTGA
TGAGCCGCTTACAACAGCAGTTCCTTAGGAGCCAACATGA
CAGGTGGGTCAGATTTCCCTATGAGAAACAAAACTGGCCA
CCTACAGCAAAATATCAAAATGGGTAAGTCCTTCCTTCCT
CCTCCTCCTGATTATATACAACATATCTCCTTTCAAGACT
ATTATTCCCATCATGCTTATTCCTTCACAAATCTAAACCT
TGAGGTGATATGAAGGAAACCAACATCAAGAAAAGAAAAC
TCAATTCAGAAATGAAGAAAACTGGCAGGTATACAATACA
CCCCCAGAGCATCTCAATATCCCTGGCACAGTACAATTCA
GTGTACTGCTATAGCCCATAGACAAATATTGGCAGCTTGA
ATAAGCTCATTTTTTCCCTCAGGTGGTTAAAGGCCACCAA
ATAAATACTGGGCAACAGGGGTTTGTTGGGAGAGTTAGAA
ATAAAAAATTAACCAAATTTTGTCCCTGTGTTAATTCAAT
GCCAGTAAGGAGGCAAGTACTGAAGGAGAAAAGAGACAAT
TTTCATACTAAAAAAGAATTCCTCTAATCATGTCACCATC
TCATATAATGAAATCCAGGGAATCCCAGAAATAGAAAATT
AGTTTCAGGGGACCCCTGAGGCACTTTAAAGCCTTTTAAA
AAATTACAGTAATAATAAATTAGATATTGCTCTTCAGAGG
CTAACAGAGCAGCAGAAGCATCAAGATCAGGTCCAAAGAG
TTATGCCCACATTACAGGCTTCCTGAGCTGCTCAGCCCTC
TTTAAAGCTTAGTTGAATCTCTAAATACCTTTAAAAAGAC
ATACAATTTAACACAGACTGAGTGGGTATTTTTGTTTAGT
GGTAGCATAAAATTTGGTCCTTAATGGTAGCAGCTGTCTT
CATCCATTTCAAACTCAGGTAATATTAAGTACATCAAGAC
AATACATAAAGAATACAACAAAGGAGAAAAAAGCCAAAAC
TGACAAACACCTCAAGGAGTCACTAAGTTCACTTGCACCC
TTTCACTTGATCTCCCTCTCAGTCTCTTTTTTGTGGAGAG
AAGGGTATGACAGAACTTTTTTCTCATCATTGGGTATGAT
AAACAATGGCATCGAATGGACAAAATGGTTATAAAGTAAC
TTTAAAAATCTGACCCCAAGGAATCCAGGACACATACAGA
TAATTCAGAGGTATACTGATTTGGGGCAAATTCTAGACTA
AAGAAATGATCATCTCAGGTAAATGTTACAATAGATGAAA
CTAAGTCCAGTTTTTTGGCGATTTTTTTTTTAAAGCGTCC
TCACTACCACCTTCAGCTATCAATCATTTCTGATAGCTCA
AGCAGAAGGTCATCTTCATCCTTCCCAGGATCCAGGTCAA
TCTCAGCTTCCAATTTGCCTCCTGAAATCTCCCATATTAG
TTTCTCAAAATCATCCTCCACAGAGAGTGGGGGCTTTCCT
GTTGAGGCAGAGCTGAGTCGGCGAGTTTTCACGCTCATTT
GGGATGAGGAAGGGCCAGACACCTCTGGGGGTGAGGAATC
TGAAGAGGACTGGGTTGGAGGCAGCACAAGACTGTAAGAA
AAAAAAAGATTATCAGAAAACTGCCCTTTTTTCAATAGTT
GGCTGAATCACCTAGTCTCATGGACACAAAGAGTGAGCAA
AAATTTGTTTCTAAGAACATACATAAAGAAATAATTCTTT
TACTGATTTGGGATCAAGCTTTTTTTTTTTTTTTTTTTTG
AGGCAGAGTCTCCCTTTGTCACCCAGGCTGGAGTGTAGTG
GTACAATCACGGCTCACTCCAGCCTCGACCTTCTGGGCTC
AAGCGATCATTCTGCCTCCGCCTCCCAAGTAGACGGGTCT
ACAGGTGTGTGTCACCATGTGATTTTTTTTTTTTATTTCT
TTGATTTTTATTAGAGACAAGACCTCACTATGTTGTCTAG
GCTGGTCTTGAACTCCTGAGCTCAAGTGATTCTCCAGCCC
CAGTCTCCCAAAGTGTTGGGATTACAGGCATAAGCCGCCT
TGCCTGGCCAGCACCAAGCATTTTTATAACTCAAAGTAGG
TGTTAAAGACATCTTTCAGGGGCCGGGCATGGTAGCTCAC
ACCTGTAATCCCAGCACTTTGGGAGGACGAGGAAGGTGGA
TCACTTGAGGTCAGGACTTTGAGACCACCCTGGACAATGT
GGCAAAACCCTGTCACTACTAAAAATACAAAAATTAGCTA
GGCCTTGTGGCAGGCACCTGTAATCCCAGCTACTTGGGAG
GCTGAGGCAGGAGAATTGCTTGAACCTGGGAAGTGGAGGT
TGCAGTGAGCAGAGATTGTGCCACTGCACTCCAGTCTGGG
TGACACAGTGAGATGCTGCCTCAAACAAAAAAACAAAAAA
CATCTGTTAGGTAATATAGCAAAATGTAAACAATGGCACC
AAAGAAGAACAGCAACCCTAAATTTTCATACTTTCTTGCA
ATTAATTTGAAGTGCAACAGATTTATTTGAATGTTGCTAA
AGTTATTTATCAGTGTTATTCTCTAGAGAGCCTAAACAAT
AACAGGGGCCTGGAGTCTGTTTAGAAAGAATTACAAAGCA
TTACCTGTCTCTAGGATTTTCTGCTTCAGGCACAGTGACT
GATTTGTCCTCAGAGACAAGCGGGACAACAGCCTACAAAA
GGAAGAGTCAGGTAATTCAGTGAGAGTCAGGCTTTTTAAT
TTGAGCATATTCATTTTCTTTTGCTGCCTTCTTAGAATTG
TGGCTATGATTCTTTAAGCCTGTGAATCTAAGAATCGATA
ATCTAAAGGTTGAGTATATAAATAAGCAAAATACCTTGCC
ATCTAAAAATTAGCTTTTAAAAAATCCTGTCCTGCTACTT
CACAAATATCAAACTGTAAGTATAAAATACAGTAGTAACC
CAAATTACTAAAATGCTAGGAAATGCCAGGAAGTGATATA
CACAAGATAGAATGCTAGTGGAGAGTTAATCTTTCCTCCT
TTCCTACCACACAGAATGAAGCACCACAAAGTGAATATAC
TTCTTACCACAGCTGCCTTTTTGGCTGGGGGTTCCTGTAG
GACACTGCTGGAGCTGAGTGGCTTCACAGCGGCAATGACA
GCAGGGTGCATCTCCACTGCCTTACGTTTTGGGGCCAATT
TGGGGGATGACACAACTTTAACCACAGATGGCTTCACGTT
CACTTTGGGTTTAGCTACAAAGGGCAGAAAATATCTGATA
AGCAGTGAGAATAAACTCTTTTAAATGGAGAATAATTCAG
AATAAAATATCAAAACTCCTTCAGTACTAGAAATACCACA
AATAATTTATTAAAAAAGAGACTGAAAATGATTCAAAGGC
AATTTGTGGTCACATGGTGGTCACTACAGGTGGTCACCAT
GTAGATATAATACCACTTAAATTTGTTACCATTCCTCTAT
TCCTTGTTTTTATTCAATACCAGAGGAAAGATGCACCATA
GAAAGTTTTACACAAAGCTTTTTAAATAGCAATTTTAAAT
AGCAATTTTAAATTCTGAGAAAAGAATTCATCTCGTTTTG
CCTTTGTATAAAAATATCAGAAATATTACTATCTACCTGT
GGATAGAAGGCAAATAAAATTCAACCCAGTTGTTGCCAGG
AAGTTACTGGCAACAATTGGGTTGAATTTGGTAATTTTGA
TAACCTAAAGCAATACACACTATAGAAATACTTGCCTTTA
CCCCTTTTTTCCAAGGTCTGTGCTGCACATTTCACATTCA
ATACTGAGTCTCCAATCCCTGAGGTTTCTACCTCCACCTT
CTGGGATGACTTTGTGGGAAGTCGCTTGGTCAGGTGCCGT
GTGATTCCTGGCACAGCAGTGAGCACTGGTTTCTCTGCCA
CTTGGGTATTACAAGAGGCTACATCTCCCCGAAGAGGCGT
CAAGACTGATTTTTCCCTCTCCTGCTGTTTCTGCATGTGC
TTCTCTCTCATGGTCTCACATCTCTTGACTTGAATTTTAG
TGATGTCAACTCCTGTGGTCTCACCTGAAGCCTGTGGATA
AATTTGAATGACAGAATTAAAATCTGGTACCTCTAATAAC
CTGTATGATATAAGTACCAGGCCAACATCGAAGTTAAGCA
GAATCTCACATGATCCAGAATCTGAGAGAAAAGCTCTCTA
TTTGATGTTAAATAGAAAATACCCTGTTAAAGATGAAATA
TTTACAGATGTATGGAATAATAAAAAACCCAGATTCCACA
GGCTAGACAACCATGACTCTAAGTCAAATACTAATGATTC
CTAAATAATCAAAGACTTGCACAAAGATTTATGTACAAAG
ATATTATTTATAATTGTGTAAAACAAAATCTGAATGTCCA
GAAAAAGACTGTATTTGTATAATGGAGAATCATGTGGTCA
GTAAAAACAAACTTCTTGAAGAATTATTAACATGGTAAAG
TTAAAGCAGGCTGTAAAATGATACACTTTAGAGTTCTCGA
TTATGTTCTAAACATGGGTTTAACATTAAACAAATTCACA
TGCATGCATATATAAACAAAAAGGTGGAAGAAGGCCAAGT
GTGGTGGCTCACACATGTAATCCCAACACTTTGGGAGGCC
AAGGCAGGCAGATCACTTGAGGCCAGAAGTTCAAGACCAC
TCTGGTCAACATGGAGAAATCCTGTCTCTACTAAAAATAC
AAAAATTAGTCAGGCTTGGTGGTGCATGCCTTTGATCCCA
GCTACATGGGAGGCTGAGGCACAAGAATCACTTGAACCCA
GGAGGCAAAGGTTGCAGTGAACCGAGATCATGCCACTGCA
CTCCAGCCTGGGCAACACAGCGAGACTGAAAAAGCTCGAA
GAAATCCATGGAAAAGATAATGATGGTTACATCTGAGTTG
TATATTTTTAGGGTTTGTTCATTTTTTAAAAAAATAAAAT
TCCCGACTTTTGTATGATGCATAGCATTAGAAAACACTCA
GTTAAAAAAATATTAATGGCCAATTCAACAAAAAACTTTA
TTTTTTGTATCTTTAGTAAAGACGGGGTTTCACCCTGTTA
GCCAGGATGGTCTCGATCTCCTGACCTCGAGATCCGCCCG
CCTCGGCCTCCCAAAGTGCTGGGATTACAGGCGTGAGCCA
CTGCGCCTGGCAAACAAAAAAACTTTAAAAGGGCAGCAAA
TACTGATATACATAGAACTATAGGAAATTCTCATAAGAAA
TTGTAAGTAAAAAGAAAGACTGTTTACCTAATATATGAGT
GAAGCACTTAGAAATTTACTGTAAGGTAAAACTACCAATT
ATCTAGCCTTTGTTTGCCATGAACAAAACCATACAATGAT
CTTAAATTTACCTCTTTAGCTTCTGTTCTAATACTGCTCT
GAGAATCAACTTCATTTCCTTCCTGAAGGTTCTTCTCTTC
TTTCATCCCTGTATTCACATTAAAGACATCATCAGTTATT
TTATTTAAGCTGCAACTTCATGATAGATATGTTAAACAAA
ACTTTATTTAACGAAAGTAGTAAGGACAAATAAAATTACA
GATAAAGCCCATCTGTGCTCCTAAAGTCTCAAAATACACA
TTAAAATAGCAAAGGTTGGCTGGGCATAGTGGCTCACACC
TGTAATCCCAGCACTTTGGGACACTGAAGCGAGCAGATCA
CACTTGAGGTGAGGAGTTTGAGACCAGCCTGGCCAAGGTG
CTGAAATCCCATCTCTATTAAAAATACAAAAATTAGTGGG
GTGTGGTGGCGCATGCCTGTAGCCCCAGCTACTCGGGAGG
CTGAGGCAGGAGAATCACTTGAACCTAGGAAGTGGAGGCT
ACAGTGAGCCAAGATCACGCCACTGCACTGCAGCCTGGGT
GACAGAGTGAGACTCTGTCTCAAAAATAAAATAAAACAAA
ATAGCAAAGGTCTACATAGCACTATTGAAAAACTTCATTT
AATTCAGTGTTTTCAATGTTATCTGAGTAAAGAACGGTTG
TCAAACAACTCCTAGGGAGATCCCATGGAACACTCCTCTG
GAATATTATGTGGGGACGTGGTACTAGAGACCAAGTTCTC
GTTACCTGTTCTTTTGGTGATTCGCAGCAGCCGCCTTGCC
CCTGGAGTGGCCTCATGTTGAGACGGGGAGCTGGTGCTGC
TCTCAGAGCTCTGCTGCACCCTCAGTGCCTTCTCCAGTTT
AATTTCTTCCAGCGTCTTGATGTGCACCTCCTGCATAGAC
TTTGTTTTACCTGCAGGCTCCTCTGATTGTCCTTTGCTGG
CAACAATGGGTGGCAAAACAACTGTTTTTTTAATTTCACT
ATCAGTCTTTAGCTTGATGCAAGTTGTATCCTTTTTGCTT
TTTTGTCTCTCTGCTTCCTGCTGCCGATGTTTTTTTTCAG
CCAGGACCTCAGAGAAGGTTTTGATACGGATAGTGGAGGA
GCTTCTTGCTCCTGAAGTAGAATCATCAGTTTTTGAAGGT
CCTTCTGTCTTGAGTTTAGTTTGCAATTCTCCACGTTTCT
GACTGGCTCTTTCAAGAAGAATTTCTTCTAATGTCTTCAC
ATGGATCTCACCAACTTTATTAACTTTCTCTGTTTTCATA
GGAGAAAAACATGTCATTATACTTGAAGTTCATCTCTTAC
TGACTTATGATCTCTCTATTCTTGGATCAAGACAGTCCAA
CAGAGAGCTATCATTTAAGCAGGCAATTAAAAAGATCAAA
AGGGTAACATTATTTTTCTTTTTTTTTTTTTTTTTTTTAA
GATAGAGTCTCACTCTGTTACCCAGGCTGGAGTGCAGTGG
TATAATCTCAGCTCACTGCAACCTCTGCCTCCCAGGGTTC
AAGTGATTCTCCTGCCTCAGCCTCCTAAGTAGCTGGGACT
ACAGGTACCCACCACCAAGCCCGGCTAATTGTTTCTATTT
CAATTTTAGATTACTGCAAGTTCCAGGCAGTGGTCCTCAA
GGAAAACTCTTTGGAGGCAAAAATTGATTTGTATTTCTAT
TCAGAAGCTTATTCTTCAGAAACTGAAAGCCATTTACTAG
TTGGATAAATTTGTCATTATAAATCTTAACAATAGCAATA
AATTCTTCATTAACTTATGGCTATAAACATGTAATGAACA
CTGGGCTAGAAATACAATGGTAAGCAAAATAAAATCTCCA
CATGTAATTTACAGTCTAACAGATCAATAATTAAACAAGC
TATAGGTATGGTAATGATAACTGCTTTGATAAGGGAGGTA
TAATGCTATAAAAGGACACAGCAGGAACACCTACGTTTGT
CTACAAGGAAATGATATTAAATTTAAAGGATAAAAAGAAG
GTAAAACAGGTGACAAGATAGAAGAAAAATGCAGAAGGCC
CAGAAATTGGCATGCCACTGAAGAGCTATTTTCAATGATA
CATTAATTGTTCTACATCTGTCTAAACTGAAGAGCAAATG
TCACACTTCACAGACAGAACCATTCTCATTACTGAAGGGC
TAAGAAAATAAATAATGAAAAGAGATAGTGCTATGAAATA
AATGATAATTTGGAGATCATACACATATATATGTAATCAC
TGAATAACAGCTTTTAATGACCCCCCCCCAAAAAAATTAT
ATCCTTTCAAAATCTTTTTTTTTTTTTTTTGGTAGAGACA
AGGTCTTGCCATGTGGCCCAGGCTAGTCTACAAACTCCCG
GCTTCAAGTGATCCTTCTGCCTCAGCCAATCAAAGTGCTG
GGATTACAGGTGTGAGCCACCATACCCAGTCTGAAATCTT
AAATATACTGTGTTCTGTCTCACTTTCCAAGCTCCTGAGT
ATACTATTCCCTCTACTTGGAGTATTCCCTGCTGATCTCA
TTTCTCTTGCTACCTGTGTTTTTTTGTTTGTTTTCTGTTT
TTTTTTTTTTTTTTTTTTTTTTGAGACAGCGTTTTGCTCT
GTTGCCCAGGCTGGAGTGTACAGTTGTGTCGTCTTGACTC
ACTGCAACCTACACCTCCTGGGTTCAAGTGATTCTCTGCC
TCAGCCTCCGGAGTAGCTGGGCCTGCAGGCGCCCACAACC
ACGCCTGGCTAATTTTTGTATTTTTTTTGTAGAGACAGGG
TTTTGCCATGTTGGCCAGGCTGGTCTCAAAACTCCTGGTC
TCAAGAGATTTGCCTGCCTGGCCTCCCAAAGTGCTGGGAT
TACAGGCGTGAGCCACCACGCTGGACCTGGTTAGTTTCCA
CTGAATTCAGCTTAAAACCTGATACCCTCCAATTTGGTTT
TTCTGATCAGAGCACTGAACACTCAGTACACTATAATTGC
CTGTTAACTTCAACCACACTAAAGACTTCATGAGAACAAC
TATATTTAGGTACCTGCAATATTGCAAAGGAAGCACTCAC
TTACTGAATTATTTCTTCAAGTTCTTTAATAAAAAATTGC
AAATTCTTTCAATCCAAGGTGGCAAACATTTCAAAATTAC
CACTCCAAGAATGTACAACACGAATGGTGACACAGAGGCC
CTGTTTCCCTCCCCTACCAAAACTTCATTGAAATGATAAA
ACATTAAAAATAAATCCACACTAGCAATGAGAAATAAGGA
TGTCACTGGCAGAGCATACATCTTGAAGAATTTCTAAAAC
AGAAAGCAGATGTCTGAATTTACAGAAAAATGGAAAAATA
ATAGTTAAAACCACAGGTGTGAGTTCTGTTCCTCCCAATA
CAGTCAAAGGAAACTGCCAAACTTGGGTTAACTAATATTA
AAAGCAACGGTGGGATGTGACATAACCATTAGGGTAGAAA
TTTAAGGACCGCCTACAGAACAGTTGGGCCAGTCATGACC
TCCTCCTGAGACCTGCTCCCTAAGAAGAGGCAAGTTTGCC
CACGAAGAGCACATTATGAAGATGTTGGGGCTGGAGGGAA
GTAGAGCATGAAAATCCCAAGCTTTCACAATACCAAGCAG
AAAAAGGGGAGGGAGGAGGGATAAAAGTAAACAGCAAATC
TGAAAAACGAAAAAAGTTGTTTCCACTCAGAAAATAAAGT
CTTACTGCGGCAACTGTATGAGCCCCCAGACTTCCCATCT
TCAGTCCATACAAGCTGCCTGTTAGTACACCCTCTCCATT
TAGCCAGACATAAATTTAGTCTCCCAGTCAGGAGAGAGGA
CAACTTGGGGAAAGGGTCTTTAAAATGAAAGGAAACCCAA
GCCAGGTACTTACAACTGTGGAAAAACAACAATATTTAAG
ATAAACCAAAATAAATAAAAAGAAGTGGTTAAGAAGCCAA
AATCATACACAAACTTTTTAAAATAAAAATAAAGATTTGA
ATTAGAAGTATCAGAGCAGGCCAGGCGCAGTGACTCACAC
CTGTAATCCCAGCACTTTGGGAGGCCGAGGCAGGCAGCTC
ACTTGAGGTCAGAAGTTGGAGACTAGCCTGGCCAACATGG
TGAAACCCCGTCTCTACTAAAAATAGAAGTTAGCCAGGTG
TGATTGCGCATGCCTGTAATCCCAGTTACTCGGGAGGCTG
AGACAGGAGAATCGCTTTAACCTGGGAGGCAGAGGTTGCA
GTGAGCTGAGATCGTGCCACTGCACTCCAGCCTGGATGAA
AGTGAGACTGTCTCAAACAAAAAAATAAATAAATAAATAA
AAAATAAAGGCGGGCGGGGTGGCTCACGCCTGTAATCCCA
GCACTTTGGAAGGCCGAGGCAGGCAGATCTCTTGAGGTCA
GAAGTAGGAGACTAGCCTGGCCAACATGGTGAAACCCCGT
CTCTACTAAAAATAGAAGTTAGCCAGGTGTGATTGCGCAT
GCCTGTAATCCCAGTTACTCGGGAGGCTGAGACAGGAGAA
TCGCTTTAACCTGGGAGGCAGAGGTTGCAGTGAGCCGAGA
TCGCACCATTGCACTCCAGCCTGGGCAACAAGAGCGAAAC
TCCATCTCAAAAAAAAAGAAGAAATCCCAGGCCGAGAATA
AAGAAAAAAAAAATAAGAGAACAAAGAAAGTTCTTGAAAA
ATAAAAATACAAGTGCCAAAATAAATTCATGGGAGGGACT
GGATAATAAAGATAACGCTGGCCCCAAATCAGCCATTTAA
AAAGGCATAGGCAAAGTATATATAGCCCATATGGCCACCA
CCTAATTTTGTAAATGAAGTTTTGCTGGAACACACCAGCA
GTCATTCATTTACATATTGCATACATATGCATATGGCTGC
TTTCACTCTACAATGGCAGAGTGGGGTAGCTGCAATACTG
TGGACTGCAAAGTTATTTATATCTGACCCTTTACAGAAAA
AAATTGTCAATTCCTTGTCTAAAAAATAAAGTTGAACAAA
GCTCACAAAAGGTTAGCCAAAAACGAAGCAAAAAGTATAA
AGAGACATGCAGGCATATGTCCCAAAGTTCCAACATCTAT
CTAATACAAATTTCACAAGGAGAAAACAAAAAGAAATGTG
GAGCAGTCATACTCAAAAGAAATTAATGTTTTCCAGAGCT
AAAGAAGACAAATCTTTAGATTCAAAGGGCCCACTGAATC
AGTATTTATGTATTTACTGAATCAGTATTTATGATAAATA
CGGATTATCATAAATACTGATTTAGCAGAATGAACAAAAA
TGATCCATGTTTGATCCACAACAGTGAACCTGCGGCATAC
TAGGGAGAGAGAAAACCTAGAAATCTCTGAATAACTCAGG
TTGCATACAACAGAATAAAAATGTCCAACATCGGACTCCC
TTTTTATGATGCTAATATAACTTTAACATCCAAATCAGAT
AAGGATGGGGGATAAAAAGTAACCTAACGTGGCTAACACC
ATTCATAAATAGAGATGTAAAAATATAAAATTTTTAAAAG
CCTCAAACTGAATCCAGCAAGGTATTAAAAAAAAAAAAGA
TGGAAGGCTGAATACATGGATGTTCATTTTATTATTCCTT
AAACTGCACATATATATACTTATGTAGTTATATTTCATAA
TTTAAAAAATTTAAAAATTATAACACAGGAAGAATATAAA
GAAAACCCCAATATCCAGATGACACCAATTTTATTTATAT
TCTGGTGTATTTTTGAAGATTTTTTAAAGGCATATGTTTA
TATCTTTACAAAATTAGAATAATCTTATACATATGCATGT
TTCTCCTGAGAATAAGTTTCTATAATAAGAAAATAAACTT
AAAAAAAAAAAAAAGATTCTTATGTTGCCCTAAATCAGGT
CAAAAGTGGTATGCGCTCTTTGTTATCTTTTTTCACTTGA
TACAATGCAAGTTGATTTTTCCATATCGTTGTTCAGCATT
TGACTTTTCATGACAGCAATTATTTTAGCACATAACTATC
ATAATTTTATCTAAACCCTTTTTGTTGTATATTTAAGTTG
TTTCTAATTTCCCACTATTTAGCTGGGTGAGGTGGCTCAT
GCCTGTAATCCCAGGATTTTGGGAGGCTGAGGCAGGTGGA
TCACCTGAGGTCAGGAGTTTGAGACCAGCCTGACCAACAT
GGTGAAACCCGTCTCTACTAAAAATACAAATATTAGCGAG
GCGTGGTGGCATACACCTGTAATCCTAGCAACTCGGGAGG
CTGAGGCAGGGGAATTGCTTGAACCCAGGAGGTGGAGGTT
GCAGTGAACTGAGACCTCGCCATTTAACTCCAGCCTGGGC
AACAAGAGCAAAACTCTGTCTCAAAAATAAATAAATAAAA
TAAATAAATAAATAAACAATTTCCTACTATTAATGCTATG
ATGAACAATCATTTTACCATCTCTAAGCACAAAAAAGGAA
TTGATCCCAGTTGACTCTGAGTTGACTTGATCAATTACTT
AAAAAACAAACAGAACTACAAAAGAACAAAAATCAAAAGC
CCTAGCAAGCAACAGGTAAATCTGAGAAAAAGCAAAGGCT
CTTACAGCAAAGAAAAAAATAATCAGAATCTGGTCTTAGG
ATTTACTTACCTGTTGCGTCCTCATTATTTGGATCAGCTG
ACATGCCTAATCGCTCCTTAAGAGACTTGGAAACTTGAGC
TGTGAAAAGAAAGATTTTCAAAAATCCAAAGTTGAACAGA
AACTTTTTACAGCTTAAATACAGGTTTGCTGGGCATGGTG
GCACACACCTGTAATCCCAGAACTTTGGGAGGCCAAGGCA
GGCTGATCACTTGAGGTCAGGGGTTCAAGGCCAGCCTGGC
AAACATGGTGAAACCCCATCTCTACTAAAAATGCAAAAAT
GAGCCGGGCGCAGTGGCTCACGCCTGTAATCCCAGCACTT
TTGGGAGGCTGAGGCAGAAGAATTACTTGAACTTGGGAGG
CTGAGGCGGCTGGATCACTTGAGGTCAGAGTTCAAGACCA
GCCCAGCCAACATGGTGAAACCCATCTCTATTAAAAAAAA
AAAAAAAAAAAATTAGCCAGGCATGGTGGCGGGTGCCTGT
AATCCCAGCTACTCAGGAGGCTGAGGCAGGAGAATCGTTT
GAACCTGGGAGGTGGAGGTTGCAGTGAGCTGAGATCGTGC
CACTGGACTCCGACTCCAACCTGGGTGACAAGAGTGAGAC
TCTATCTCAAAAAAATAAAAAAATAAAAAGAAAGATTTTA
AAAAATCAAAAGTTGAACAGGGAGTTTTTACAAGTTAAAT
ACAGGTTTGTTGGGCATGTTGGCACACATCTGTAATCCCA
GCACTTTGGGAAGCCGAGGCAGGTGGATAACCTGAGGTTT
GAGACCAGCCTGGCCAACACAGTAAAACCTCATCTCTACT
AAAAATACAAAAATTAGCCGGGCATGGTGGCGTGTGCTTG
TAATTCTAGCTACTAGGGAGGCTGAGGCAGGAGAATTACT
TGAACCCGGGAGGCAGAGGTTTCAGTGAGCCAAGATCGCA
CCACTGTACTCTAGCCTGGGCCACAGAGATTCTGTATTTA
AAAAAAAAAAAAAAAAAAGTTAAAATGTTCTTCTCCACAG
AACAGATTTATGTCAATCATAGATTCCCTAGAGTACTCTG
GAAAGCTTAAAACATGCCAGGCGAGGTGGCTCACACCTAT
AATCCCAACACTTTGGGAGGCCGAGGCGGGCAGATCACCT
GAGGTCAGGAGTTCGAGACCAGCCTGGCCAACATGGTGAA
ACCCCATCTCTACTAAAAATACAAAAATTAGCCGGGTATG
GTGGCGCATGCCTGTAATCTCAGCTACTCTGGAGGCTGAG
ACAGGAGAATCGTTTGAACCCAGGAGGTGGAGGTTGGGGT
GAGCTGAGATAGTGCTACTGCACTCCAGTCTGGGCGACAG
AGTGAGACTCTGTCTCAAAAAACAAAAATACCAAAAGAAA
CAAAGAAAAACGCACTTTATATCTGAAAAGCAAAAACTAC
TGAATTAAAGGAAATAATTTTGTTATTGTAGAGCCTTCTA
AAACCTTATTGTCATTGAAAGAATTTTTCCTCCAAGTAAA
TTTAAAATATGCTCCTTAGTTATGAAAATCTTCAATATGA
TCGATACACAAGGAGGAAAGGAATGTGGCAAAGAAGGTAA
CTTTTGCTTGCTCTGAGGATGCAAGAAAACCTCCAAACAG
GAACGTCTACTCATCAAAGTCCCTTGGGCAAGGGGAAAAA
TTAAAAGAAGTTTCTTATTTCAAAGAAAGTTAAAACCAAA
CACAATGAGAAAGAAAAAAACACCTATTCTTTAATAATTT
AACGCCAGTGTTTCACTGCAAGTCATATAAGCGGAAAAAA
CATAAATCTAACCTTGGCTTTTTGCTCTCCTTCAACTATA
AAGAATTCTAATTCCCTGAGGGGTGCAATAGTGCATTCCT
GTACTCCCAGCTACTTGGGAGGCTGAAGAAGGATGGCTTG
AGGCCAAAAATTTGAATCCAGCCTAGGCAACACAGTGAAA
CCTTGTCTTTAACCAAACAAAACAAAACAAAAATCTAACT
CCCAGCTATCTCTTGATTTAGTCCACATGTCTCCAAATCA
ACTTCCAAAATACCAAATCTATGCCACTACCTCATCTTAT
CTAGATTATTTTAACAGCCTGCCACCTCATCTCCAGGCCG
GCATGCTTGCCCCCTTCTAATCTGTCTCCATATTGCAGGC
AAGGTAATGGTTTTAAAATGCACATTTGAGCCTGTGATCC
TTGTTTATAATTTTTTTTTTTTTTTTTTGAGATGGAGTCT
CACTCGGTCACCCAGGCTAAAGTACAGTGATGATTGATCT
TGGCTCACTGTAACCTCCGCCTTCCAGGTTCACACAATTC
TCCTGCCTCAGCCTCCCAAGTAGCTGGGATTACAGGTGCG
TGCCACCCCATCCAGCTAATTTTTTTGTATTTTTAGTAAA
TATGGGGTTTTGCCATGTTGGCCAGGCTTGTCTCGAACTT
CTGACCTCAGGTGATCCACCCACCTCGGCCTCCCAAAGTA
CTGGGATTACAGGCATGACCTACCGTGCCCGGCCTGTTTA
TAACCTTTCAATGGGTTGTTACTATCTTAGAATAAGTCCA
AACTTTCTAACACGGCTTAAAGACTATATTATGATCTAGT
CACCACACTCTTCAGCCCATTTCTATGTTTCAGCCATATG
CAGTTCCTTGAGCACACCACTCTTAGCTCTGCCTTTGCAG
GAGTTATTCTCTCTGCCTGAGACACAGCCTCTGGCTCTCG
AACTTCACCTGGCTAATTTCTAACTCATGTCTTAGGTCTA
AACTTTAACATAACTTCTTCTGTGAACCTTCCCCTAACAG
ATGGTAATAACAGGTGCCTCTCCTACATGTTACCATAACA
CTGTGTACTTTTCTCTGTCACAAAATTTATCACATTTATA
AGTATTCCTACCTGCCATTTATACTATAAGCTCCTGAGGA
GTGTGACGGTGTTTTTTTCAATGGTGTCTACCCAGAATCT
AGCAGAGTAAGGATTAAATGTTTGTTGAGTGAATAATATA
ACAAATACAAGATAATCTATTACCTGAACAAAAGAATGAA
AAACCCTAGCTGTTAGTATTACAAGACACAAGTGTCACAA
TTATATACACACACAAAGTATGTAAGAACACAGGTACCTT
TCTTTGGTGTTTTGTCAATGTTAGTTTCTGGAGTTTCAAC
TTTCTTCCCTAGCCTCTGTGCCAGGCTACGCTTTAATGGA
GGATCACTGTCACCGCCTATAAAGAGGGAGAACTTAGTTT
AAGATTTCAAGTCAATCTTCAGCAAGGTCAAGAAACACAA
ACAAAAACAGACAACATAGCATAATTCTATTAAGTGTTCT
GCATACATATGGCGTGTTTGTTCATCAGCTTCCTTAGAGT
TCAATGTTAGAAACATAAAAATGTGGTAGAAAGAAGAGGT
AAGGAAGGCAAGGTGCAGTGGCTCAGGCCTGTAATCTCAG
CACTTTGGGAGGTCAAGGCAGGAGGATCACTTAAGGCCAG
GAGTTTGAGACCAGCCTGGACAACACAGCAAGACCTTGTC
TCTAAAACAATTAAAATAAAAAATAGTCAGGCATGGTGGC
ACACACCTGTGGTCCCAGCTACTTAGGAGGCTGAAGCAGG
AGGATCACTTGAGCCCAGGAGGTAGAAAGGCTACAGTGAG
CTATGATCATAATAATCATAATACTACACTCTAGCCTGGG
CGATACAGCAAGGCCCCATTCTCAAGAAAAAAAAAAAAAG
AGACAAGGAGAAGAACAAAAAATTAGAATGCACAAACATT
TACCAAATAAATTAACTGACCAAACCTACAAATGAAAGGT
CATAAACCCTGGTTGAGATTAAAGTTCAGAATTAGAAATG
TGAAAAATTTTCATGTACAAAAGAACCTTTTTTTTTTTTT
TTTGAGACAGGATCTCACTATGTCACCCAGGCTGGAGTGC
AGTGGTACAATCTCAGCTCACTGCAACCTCCACCTCCTAG
GCTCAAGCGATCCTCCCACCTCAGCCTCCCAAGTAGCTGG
ACTATAGGCACATGCCATGCCTGCTTAATTTTTGTATTTT
TAGTAGAGACAAGGGTTTGCCATGTTGCCCAGGCTGGTCT
TGAACTCCTGAGCTCAGGTGATCTGCCCACTTCAGCCTCC
AAATGCTAGGATTACAGCACTATGCCAGGCCCCCCCAAAA
ATCTTAACTGGTCAGCTGCTGAATTAAGTAAATGCATACA
GGATGAGAAAGACAGGTTAAGAATTATTAAATTTTAAGTT
TTTTAGTATGAAGACTTTAAGAGCCACATAACCCCTCTCT
CTCCAATTCTAGAAAAGAAATCTAAGGTTCTGAAATATTC
TGTATCTCACCCAAGTCATCAACTAGTTAGTGATACAGCC
AAGACCTAAATCAAGTTTCCTAATTCTAGTTGCTTTCTTT
TTGAGACGGAGTCTCATTCTTTCGCCCAGGCTGGAGTGCA
GTGGCATGATCTCAGCTCACTGCCACCTCCGCCTCCTGGG
TTCAAGTGATTCTCCTACCTCAGCCTCCCAAGTAGCTGGG
ATTACAGGCACAGGCCACCATGCCTGGCTGATTTTTGTAT
TTTTAGTGGAGACTTTTTTGTAGTAGAGATGTTTGTATTT
TTAGTAGTTTCACCATGTTGATCAGGCCGGTCTCGAACTC
CTGACCTCATGATCCACCTGCCTCGGCCTCTCAAAGTGCT
GGGATTACAGGTGTAAGCTACCGCGCCCAGCCTTCCAGTT
TTATTACACTGTTCAATACAAGTTGTTTAAAAGTCACCAG
TTTTTAAAAACGGTTTTTTAGATTGCTTGACTGAAGTTAC
ATTGTTTGCAAGGTACCAAAGCTTCAAAAGTCCCTACACA
GAGTATGATTGTTTCTCTCCCCTCATTTATAATTTAAATA
TAAAACAATCACAAAGTTTATATGTATGCTGATGTTAAAA
TAGCTCATTCCTATATTTTAAGAACTTTTAATTATTACTT
TCAGAGACAGGGTCTTGCTGTGTTGCCCAGACTGGACTCA
AACTCCTGGGCTCAAGGGATCCTCTAACCTCAGCTGCCCC
CACGCAGGTGGGACGACAGGCATGCACCACCATACCTGGC
TTAGTATTAATTTTTTCTACCTAAAATTTCTAGATCAGCT
TTATCCAAGCTGAAAGTCTTATTAATTTGGAACCCTGGTT
TGGTTTGTACTCTAAATACATGCTGAGATATTAAAATACT
GCTCTTAGCTCTCCCCACCATCTTGAATCCTGTGGAGGCC
TCCTGGGAACAGGACTTCTTAAAGGAAGTATGTCTGGAAG
GCTGTGGTCCAAGGGCATTTTTGCTGGCTATAAGCGGGGT
CTCCGGAAAAAAAGGGAGCACATAGCTTTTCTTAAAATTG
AAGGTGTTTATGCCCCAGATGAAACAGAATTCTATTTGGG
CAAGAGATGTGCTTATGTATACAAAGCAAAGAACAACACA
GTGACTCCTGGTGGCAAACCAAACAAAACCAGAGTCATCT
GGGGAAAGGTAACTCAGGCCCATGGAAATGGTGGTGTGGT
TCATGCCAAATTCCAAAGCAATCTTCCTGCTAATGCTATT
GGACACAGAATCTGAGTGACGCTGTACACCACAAGGGTTT
AAACTAATGAAAAGTCAGTAAAAGTGGATTTGTGCTATTG
TAAATAAATAAACAAAAATAAAATACTGCTCTTAAAATCT
AGAAATGGTATTGTTTCTTGATTTACAGCTAGAAGAGATT
TCTAAAGACTGCCTCATTTCTGTCTCTCCTAAGCTCTTTT
TGTAAATGACTGTATAACGTGTAATGTATTCATCTGACTA
TAACCTTGGGCAAGTTATTTAACCCTTCCTGAGTTTGAGC
TCAGTGCAGAAAATATTTACTGATATCAAGTGCCAAGCAT
TGTGCATGGTTTACTCATGGTTGCTGAGGATTCGATGAGA
ATTTACATAATGTGCCAGGCGCGGTGGCTCACGCTTGTAA
TCCCAGCACTTTGGGAGGCCGAGGCGGGCGGATCACGAGG
TCAGGAGATCGAGACCACAGTGAAACCCGTCTCTACTAAA
AATACAAAAAATTAGCCAGGCGTGGTGGTGGGCCTGTAGT
CCCAGCTACTTGGAGGCTGAGGCAGGAGAATGGCGTGAAC
CGGAGGCGGAGCTGTAGTGAGTCGGTAAGATCGCTACCAC
TGCACTCCAGCCTGGGTGACAGCGCGAGACTCTGTCTCAA
AAAAAAAAAAAAAAAAAAAAAAACTTTATAACTTCAATAA
AAGGTATAATGCACTCATGAAAACATGAGGAATTTATAAG
TGCTTTCAGCCAATACAGGGGCACCAATAACAAAGATCTG
TATAAAGAGAGTTTGGAGAAGCTATCATGTTAATGCACAA
ACAAGCAGAAAAGAAAAGATATACACAAAATTTATCTCAC
CTGCTGAAAATTTTCGTTTCCCCAGTCTCTCAGTAAGACT
CAATCTAACCAAAGGTTCTTCTCCTGAAATGGCAAAAGCA
GAATTTCTCTATCCTTAGACAATTTTTCTGTATTCAGTAA
CTACTAATGGGTACAAAGTATGTTCTGGTATTAGTGTGAA
CCCACCCAGAAAGTCTCTTGAAAATCAGGTCTCAGTCTTA
AGGAAGGCCATTACATCAAAAAAAAAAAAACCCAAAACCT
ATTAATAATAAATAGCCAAACATACAGCCTAAACAGAAGC
AATAGCACAGTACTAATTATTATTATTATTTTGATGATAA
TAATAGACTCTTGCTCTGTCACTCAGGCTGGAGTGCAGTG
GCGCCATCTTGGCTCACTGCAACCTCCACCTCCTGGGTTC
AAGCAATTCTCCTGTCTCAGCTTCCCGAGTAGCTGGGACT
ATGCGCACACTACCACGCCTGGGTTTTTTTGTTTGTTTCT
TTTTTTTTTTTTTTTGAGACAGAGTCTCACTTTGTTGCCC
AGGCTAGAGTGCAGTGGCCCGATCTCGGCTCACTGCAACC
TCCACCTCCCAGGTTCAAGCGATTCTCCTGCCTCAGCCTG
AGTAGCTGGGATTACAGGCATGCACCACCATGCCCGGCTA
AATTTTGTATTTTTAGTAGAGACAGGGTTTCACCACGTTG
GCCAGGCTGGTCTCAATTTCTGACCTTGTGGCCTGCCCGT
CTCGGCCTCCCAAAGTGCCAAGATGACAGGCGTGAGCCAC
CACACCCGGCCTAATTTTTGTATTTTTAGTAGAGACAGGG
TTTCACCATGTTGGCCAGGCTGGTCTTGAACTCCTGGCCT
CAAGCAATCCACTCACCTCGGCCTCCCAAAGTGCTGGGAT
TATACATGTAAGCCACTGCGCGTGGCCTAGCATAGTGCTA
ATTATTAATAGCAGTCGAGTATAAGACAGATTGTATTCTT
AACCAATTGGTTATAAAGCTGAAACTATCCTTTTGCTTAT
GCACTTTGATATGTTAAATGAAACTGTACTCTACTCCAAT
GTTAACTCTCCAATATAACTATCTCTGATCACCTCAGGAA
GAAGTGAGCTCTCTTTCTTCTAATTCTTTGTTGTTTGAGT
TGCACAAACATTTAAATGTATCTATATCTATAATTCCTTA
TTAGGCTTAAAATTATTAAGTGAAAATACTTTATTACAGG
CCGAGTGTGGTGACTAACACCTATAATCCCAGCAATTTGG
GAGGCTGAGGCGGGCAGATGATTTGAGGTCAGCAGTTCGA
GACCAGTGTGGCCAACACGGTGAAACCCCGTTTCTACCAA
AAACACAAAAATTAGCCAGGCGTGGTGGCGTGTGCCTATA
ATCCCTGCTACTGGGGAGGCTGAGGCAGAAGAATCACTTG
AACCTGCGAGGCGGAGGTTGCAGTGAGTGGAGATTGCACC
ATTGCACTTTAGCCTGGACGACAGAGCAAGACTCCATCTA
AAAAAAAAAAAAAAAATTTAATGGCCAAGCACGGTGGCTC
ACGCCTGTAATCCCAGCACTTTGGGAGGCTGAGGTGGGCG
GATCACCTGAGGTCGGGAGTTTGAGACCAGCCAGACCAAC
ATGGAGAAATCCTGTCTCTACTAAAAATACAAAAAAAACA
GCCAAGCTTGGTGGCACATGCCTATAATTCCAACTACTCG
GGAGGCTGAGGCAGGAAAATTGCTTGAACCCAGAAGACAG
AGGTTGCGGTGAGCCGAGATCGTGCCATTGCACTCCAGCC
TAGGCAACAGGAGTGCAACTCTGTCTCAAAAAAAGAAATA
AACAAAAAACTTTATAATAGTTCTTTAGTCACATGGGAAG
CCAATAAATGTATTGAGTGGATATAAACAGTAAATGGAAA
AATGTATGTGAGGGCTGCTTGAAAAAGAATTTCAACCTTT
TAAATATTAGAGTTGAATGTACCAACTTTTCATCTTTATA
TCTCATCAGCATACTAACAAATTCCTGAAAATTCATCAAA
GGTAAAAGATACCCAAGGATTTTGCATTCCCAATTATATA
AAAGTAGAGGCTTGACAATTCTAAGACCTATCTATACCTT
ACCTTGTTTGGTGGAGAGAGTTACTGTCCTCACCACAGTC
CTGACATTTTCTTTTTCAGGACCTGGAACAGGCTCAGGGT
GGAGTAAAAGACTGGAAACTCCTGAAGAACCCTCTGAATA
AGGCAAGTCAAAGAACAGCAAATAATTTATGGATAATAAT
GCTATCGCAAGTCAAAAACTTTGTTTTTGTAACCAGTTAA
GTCCAATACAGACTGATATTATGACTATAAGCCAATCAGC
CTTTCTGTATCTGTTTGCCTACAGTCAAACGGGGTAGTGG
TGAGGGGAGCCTTGGGCATGATGTGAAAACAAAATACAAA
ATTATTTTGAGTGATTTAGGTACCCAAACTACTTTTATTT
ACCAATAAGGCTAATATTTACCAATAAGGCTAATATTATT
CTAAAATTAACCTCAGAGGTACACTAGCCATCAGGTGTAT
CAATCCAACCTATTCTATTTAAATTTAATCATCTGAAAAC
ACAGCTCCAAGGTTCCTATAAAGCAAGCCTTAAAACAAGG
TTCTTAGAACCACTTCTCTCTACATATACTACACTTCACA
CTATAAAATTTAAGGCTGGAGGCTGGGCGTGGTGGATTAC
CTGAGGTCGGGAGTTCGAGACCAGCCTAACCAACATGGAG
AAACCCTATCTTTACTAAAAATACAAAATTACCCAGGCGT
GCTGGTGCGTGCCTGTAATCCCAGCTACTCGGGAGGCTGA
GGCAGGAGAATAGCTTGAACCGGGAGGTGGAGGTTGTGGT
GAGCAAACATTGTGCCACCACACTCCAGCCTGGGTAACAA
AAGCAAAACTCTGTCTAAAAAAAAAAAAAAAAAAAAAAAA
AATTGGGGGTTGGAAATATAGAGCAACCAGGCTTACGTAA
GCTACAGAAGAAAATCCTAGCAGCTCTTGAGGAAGAATTC
TTCTACTAGAAAATGAAGTTTTTTCCTTTTTTTCTTTTTT
TTTTTTTCTTGTTTTGAGACTAAGTCTTGCTCTGTCACCA
GGCTGGAATACAATGGTGCGATCTCAGCTCACTGCAACCT
CCGCCTCCTGGGTTCAAGCGATTCTCATGCCTCAGCCTCC
CAAAGTGCTGGGATTACAGGCGTGAGCCACCATGCCCAGC
CTTTCCTCTCTTAATATAATTTCTTTTTAACCACTATAAG
AACTTACAGAATTAATATAGTTCTTATATGATGCTCTTTA
GAGCTATATTTTTCAAGATATACAGGTTCTTTCAGATTCT
TTATTGCACCCAGCTCTGAACAGTTCGGGACTGAAACACA
GCTCCAAGGTTCCTATAAAGCAAGCCTTAAAACAAGGTTC
TTAGAACCACTTCTCTCTACATATACTACACTTCACACTA
TAAAATTTAAGGCTGGAGGCTGGGCGTGGTGGATTACCTG
AGGTCGGAGTTGAGACCAGCCTAACCAACATGGAGAAACC
CTATCTTTACTAAAAATACAAAATTATTTTGAGTGATTTA
GGTACCCAAACTACTTTTATTTACCAATAAGGCTAATATT
TACCAATAAGGCTAATATTTACCAATAAGGCTAATATTTA
CCAATAAGGCTAATATTTACCAATAAGGCTAATATTTACC
AATAAGGCTAATATTTACCAATAAGGCTAATATTTACCAA
TAAGGCTAATATTTACCAATAAGGCTAATATTTACCAATA
AGGCTAATATTATTCTAAAATTAACCTCAGAGGTACACTA
GCCATCAGGTGTATCAATCCAACCTATTCTATTTAAATTT
AATCATCTGAAAACACAGCTGCAGTGAATTAAAAGTAACC
GCAATTTAAATAAGTCTGTGTTTTACTTCAAACAGGCCAT
GGAAATGAAAATCTATTTGCTCATTTTGGCTGTTTCTTCT
AGAAGCGTCCTTAGTATTCTTCCCTAGCAACATACAACCA
TCCATGCCAAAACGTGATGACTTACCACCTTGCTTCTTAG
ATTTTTCCTTCATTTTCTTTGACTTAATTTCCTCAAGAGT
TTTTATTCCAAAATTCAAACATTCACCTGAAAATCCAAAT
AGAAATTTTATGAGGAACTAGAGCCTTTTCATCTTTGTAT
TTTATCTGTACATAGCAGGCATTTATTTTTGAATAAATGA
TCAACAGAAACTAAGTATAGGTAAGTATGTGTGTAGCATG
GGAAAAAGAAGAGGGAGGTCAATGATTGTGAACTAAATTT
CAAAGGTAGTTTCAACAGTGCTGTAAGAGGCACCAATCTA
GCCTCTTCTTACCTTGCTTTATATTGACTGCAGGTTTCCG
GACGGAAGTCACTCGTAATCCATTGTGAACTTCAGGAGTT
GGTTGCAGGGTAGGTGTTTTGGTTTCATCACCTTCCTCAG
AAAACTGATCTATATATCAACATTTAAGGCAAATTCACAA
TTAAAAATAAACCTATAGCTTTAATCCTGATTCTGCCCAA
TTCACTACGTGACCCTATTTATTTGCCTTAAAGAAGGAGC
CAGACAGAACTTACCATCATCATCTTCATCATCATCTGCA
GCATTAATTACAACTGGTGGATGCGTGGGGCTAGGAACAT
TTTCGGAACTTTCTACTTTCATAACGCTCCGCAGCTGAGG
GGAAGGATTGGACTGGACAGACAATTTGTTCTGCTGAACT
GAAAGTTGGCTAGCCTTCACTTCCTCTTCTGGTGACTCAG
GCACAGTGGGCAACACAGCTAAATGCACAAAATCAGCCAT
AAATTAAAAACAGAAGATACCACCCCAATTTACCAAAAAT
TCCTGACCACCTATGAAAAGTATAGTGTATTTATCTTATG
AGCATTTATGTCTTTTCACTAAATTTCCTCATTTAAGTTC
TAAAGTCCCAGGGAGGGAAAAAATGTGCTTTTAGCTAATT
AACTCTCCACTAACTCTCCACTGTACATAAACACAAAGTG
GGCACTCAAAACAGAATAAACAGAAGACTAGAAGAAGCAC
AGTACCTGTTCACAAATTCTAGACCTTTAATTTTAATAGT
GCAATTCTAGGCTTTTTGCTCAGCAAAGAAGTAGCTTCTA
AGACCAAGCATATGACACTTACTTGAACCAAACCAGAAAG
GAATAAGTCTACTTTTTTCCCTTAAATTGAGGTAAAAAGA
TGTAGCCATCAAATTTTAATCACGTAGCAACTGTGGCTTT
TAAATGGCCAATTCCACTTTTAAATTACTTTAAAATGGAC
TTTGGGAATAACTACTAGCTTTTTAGTTTTATTTTAGATT
ATAGTCTAGAGTAAGGTTGGCAAATATTTTCTGTACAGAG
CCAGTTAATAATTTAGGCTTTGTGGGCCATATGGTTTCTG
TCTCAACTACTCAATTCTATAGCATTAGCACAAAACTGGT
AATAGAAAATATGTAAATGAATGGGCAAGGCTGTATTCCA
ATAAAACTTATTTTACAAAACAGGCAGAGGACCAGTTTTG
CCAACCTTTGACCTAGAAAATCAAATTTATTTTGAAAACG
TTTATGGGTCTGTTAAGAATATGAGAAATGAAGTAAGTAT
AATAACTTAAATGGCATGCCAAGATATATAATGGTTCTAT
GGTCATGGATAAATCATTTAACCTTAATAAGATTCGGTTC
ACTCATCTATAAAGTGGAAATAATTCTGCTATTTCACAAG
ACTGAAAGGAGCCAATGTCTGAAAAGTACTGTTGTGCTGT
GTGCATAATAGGTGTTCATTTGGTATTCTTTTAAAATTAA
AAACTGATCTCACTTTTGCTCGGAGGTAGGAAAAGGCCAT
CAACATATCGTCCTCTATTATGATGGAAAGCGCAGTTTAA
TTTTTGACATCCTGTTGGCTGATTTTCCCAATAACAAGGA
ATTTCACTGCGTTTTTTCTGTAAGAGGGAAAAATATATTG
CTTTCAAATGAAACAGTGATACGTGTATTAACGTGGTAGT
TTGTTTTCTAGACAAAGTTCATACAGGGTTCAAAAATCCG
AGGCATGTGAGATGAGATGATTTTTAGAAGGAAGAGAGAT
TGCTGAAAATAACATAACTTAGGCATGATGGAGAGCTGAA
TGGAGCAGGAGAGTAGTTTATGTTATTCTTTCCCTTTTTA
CCCTCATCCTGGAACCCCTAAAATGTCTATACTTAATTTA
GAGAAGCAGGATGATACAGTAGTTTAAGTTTATGAAATGA
AAGATAACGGTCTGAATCTCTATTACGCTACTTATTGGCC
AGGTGGCCTTGGACAATTCATGCCTCTAAGCCTCACTTTC
CTTAGATATAAAACGGGAATAAATGGTTTCTTATGAAGAT
TACATAAAATAATGTATATAAAGCACTAAGCACATAGGTC
AAACTCAATAAACTGTAGTTATTACTTAAAGTTGAGAGTT
CAAGGGTTTGAGAAAATTCTTCCTATTCACGAATTCTCAA
AGTAAGGCACATGTAACAACACACTAAGGATGTTAGGTAT
TGTTAGGTATCCTTCCCAAGTCACCTTTTTTTTTTTTTTT
TGAGACAGAGTCTTGCTCTGTCATCCAGGCTGGAGTGCAG
TGGCACAATCTCCGCTCACTGCAAGCTCCACCTCCCGGGT
TCACGCCATTCTCCTGCCTCAGCCTCCCGAGTAGCTGGGA
CTACAGGTGCCTGCCACCACCCCTGGCTAATTTTTTTTGT
ATATTTAGTAGAGATGGGGTTTCACCATGTTAGCCAGGAT
GGTCTTGATCTCCTGACCTCATGATCCGCCCACCTCAGCC
TCCCAAAGTGCTGGGATTACAGGTGTGAGCCACTGCGCCT
GGCCAGTCACCTTACTTTTATAAAGGAAAACTGGGAGGAA
AAAAAAAAAAAAGGAATACCTGTGCATCTAGAATAGAATA
AACTGCTGAATCATAGGACATATGTCCAAGAAAAATATAT
ACATTAGTTCTCCAACAGCTGTGTATAAGCAATGTTCACA
GCAATATTATTTTCAATAGCTCTATAATTTTGCAAACCCA
TGTGTACATCAATACTAGAATGGATAAAGAAACCGTAAAG
TATTCATACAACAGAATGTCATCTAGTAATGAGAAGGAAT
AAACCATTGCTATACTCAATGCCACAGATGTGAAATGAAA
GAAGCCAGACACAAGAGTGCATACTATATGATTCCATTTA
TGAAAAGACCAAAACAGTCAAAACTTCTCCATGGTAGAGT
AGTTGGGATGGTGATCAGCTTTGGGGATGTGGTTAGTAAC
AAGGGGATGAAGGGGAAGATAGATTACTGCTAATACTCTA
TTTCTTGAACTAGGTGCTGATCAAATAAGTATAATCACTC
TATGAAAATTCTTCAAGTTGTAAGATTACGATTTTGCACT
TTTCTAGATACATTTTAATAGTTCAAAAAAGGGGAAAAAA
AGACATGAGAAGTACTCCCAAAAAGTAACTAACCTCCAAT
GAACTGCATTATGTCGAATCTCTAATCATCATAAACAGCC
TACGGTTTAAAATTCCAGGAAAAAACACCAGCATTGAAAT
TTAAGAATATGGAGAAGAGAGACAGAGAAACAATAACCAT
TACAAAAAGATGTTTAAATGTATCAAAAATGGCAAAGGTC
AAAGTCTACTATATTGAGAGACTGACAAAATTCAATTATA
CACTGTTTTCAGGGATGTGGAAGAATCAGGCAGTCTCAAA
CACATAATGGAAATGTAAATTTGCTCCACATCTCTGAAAG
GTGATTTGGCAAAATCAGTTTTTTAAAAGTATGTTCTAAG
TTTATGTCATATGCATAATTACCTATTAATATTTTTAAAA
GTATAATTTTTTAAAGTATTAATTAATTAATTAATATTAT
TAATACTTTTTAAAAGTATAATATTTTTTAAAAGTATAGG
CTACTGTGGGCACACTGCCTATAGAGTAGCCCTGCTCCAC
AAGGAGTGGTAAAAATAAAGTAAAAATAAAAGTACAGCAA
ATATCGTTACTTTCAAAGAACTAGACAGAATGTATTAGTC
CTCTGTCACACCCGAAAGGTAGATGTAATAGCTACCACTG
TTTTTTAGACAGGAATAACAATTATTCAATTCTTCCTTTC
TCAAGGCAGAACCTAATGCCAATCTTCCTTGTTCCTACGC
CTGCCTTTGCTTAAATTTTACATCTTTCCTGTAAGCAATT
TTCAAATTACTGAATGACTTCTGTAACAGTATCTTCTATA
CACAGAAGTCACATGACATTTATTTGATCTGTTTAATACA
TTTACTAGATTCTGTTTCTAATTGAAAAGTAATACATGTG
CAACGAAGACAACTTGGAAAATGGAAATACATGCCAATTA
TGCTATTACTCAAAGAGAATCACTTATTTTGGTATGAATT
CTTTTTACTTGTAAAAAAAATCACAAGTGACTATGTGCAT
ACTAAAAAGAAAGGTATTCCATGTAATTCTGTACATGTTT
CCTTAGTAATATCCTCCACATGCCAGGTGTGGTGGCTCAT
GCCTATAATCTCAACACTTTGGGAGGCCAAGGTGGGTTGA
TCACCTGAGGTCAGGAGCCTGACCAACATGGTGAAACCCC
ATCTCTACTGAAAAATACAAAAATTAGCTGGGCATGGTGG
AGGGTGCCTGTAGTCCCAGCTATGCAGGAGGCTGAGACAG
GAGAATCGCTTGAACCCGGGAGGTGGAGGTTTCAGTGAGC
CAAGATGGAGCCACTGCACTCCAGCCTGGGCAACAAAGTG
AGACTCTGTCTCAAAAAAAAAAAAAAACAAAAAACAAAAA
CAAAAAAAATCCTCCACAGTAATATTTCTCCTACATAATT
ATGTCTTCACATTTTTAACAGTAATACAGCACATGATCCA
AAGATAAAACAGTTGATTCTCATTATTTGCAGTAGTTATG
TTCTATAAAGTCACTAGGAACACTGAATTAGTAAATACTA
AACCATTTTTCCTAAGGGAAATAGAGTTGGGTTCCTGTGA
GCCTCTGGTCACATTTTCATCAACTAATCAATACATAACT
TTGTTTTGGGTGCATTTAATATTGTTCATTCATTAACATG
AAACGCAAGACAAATAGCACTATAACGCACACTTGAACAA
AGCTTATATAACATCTATTTTCTTTTTTATTTTTTTATTT
TGAGATGGGAGTCTCACTGTGTAGCCCAGGCTGGAGTACA
GTGGTGTAATCTCGGCTCACTGCAATCTCCACCTCCCGGG
TTCAAGAGATTCTCCTGCCTCAACCTCCCAAAGTGCTGGG
ATTATAGGCACGCCCACCATGTCTGCCACATCCTTTTTTT
TTGCATTTTAGTAGAGACAGGGTTTCACCATGTTGTCCAG
GCTGGTCTCGAACTCCTGAGATGATCTGCCTGCCTCGGCC
TCCCAAAGTGCTGGGATTATAGGCGTGAGCCAAGGCACCC
AGCTTCCCTCTCCTTTTTTAACCCATCTTGCTCTTCACCT
TAGGTTTTTCACTTGACAATATATCCTGATTATTTCCATA
TCGGTAAATTAGTTTCCCCTTTAAAATTTTTTGTTAACAG
CTACCTGGCACTCCACAGTTTGAATGCAGCAAAACTTTAT
TTTAAATGAAGAATAGTTAGGTTATTTCCAGTATCTTACT
ATTACAAATTGCTACAATAAGTAATTCTGCACACATCTTA
TTTTGCAGGTAAATACCTATGTGTAAAAAGTATAAGCATT
TAGTTCTTTCAGGCAATACAGCCAATAAGCCTCAGTGCAG
AAAAGAGTTAACATAGCAGCTCTGAGACTACTATCCTTAG
AAACGCCTGCTTGCAAGGCTTGCTCTTGGCTAGCATCTGG
GACCTTGGCTTTTAGCTGCTCCAAGTTAACTGGTAAGTGG
GGGAGGGAGAAGGCTCAGTATGCCTAGACTGTTTGTACAA
ACAATATGGTTAATGCTGAACATCTGCCTTCCTTCTGGGA
GTCTGGAATTTGGGTACATGTTTGGTAAGGTGCCTATGGC
TAGCACCAATGAAAATCCTGGATGCTGAGTCTCTAATGGA
TTTCCCTGGGCAGGAACACCACACATGCATTGCTGCATTT
TCATGACTGGGAGAATGGCTCTGTGTCACCCCTAAGGGGA
GTGGGCATAAAAAACAGGCACAGTTCTTCCAGATTCCTCC
AGTGTCTTTTTTCTCTTATGATCTGACAGCATGTCTTTAT
GGCTGTAATAAATCTCAACTCTGAATACATCCTAGAGAAT
CTCTAAATGAAGAAGAATAGTTAGGTTATTTCCAGTATCT
TACTATTACAAATTGCTACAATAAGTAATTCTGCACACAT
CTTATTTTGCAGGTAAATACCTATGTGTAAAAAGTATAAG
CATTTAGTTCTTTCAGGCAATACAGCCAATAAGCCTCAGT
GCAGAAAAGAGTTAACATAGCAGCTCTGAGACTACTATCC
TTAGAAACGCCTGCTTGCAAGGCTTGCTCTTGGCTAGCAT
CTGGGACCTTGGCTTTTAGCTGCTCCAAGTTAACTGGTAA
GTGGGGGAGGGAGAAGGCTCAGTATGCCTAGACTGTTTGT
ACAAACAATATGGTTAATGCTGAACATCTGCCTTCCTTCT
GGGAGTCTGGAATTTGGGTACATGTTTGGTAAAGAGTGCC
TATATGGCTAGCACCAATGAAAATCCTGGATGCTGAGTCT
CTAATGGATTTCCCTGGGCAGGAACACCACACATGCATTG
CTGCATTTTCATGACTGGGAGAAGAGTGCGCTCTGTGTCA
CCCCTAAGGGGAGTGGGCATAAAAAAACAGGCACACGGAT
TCTTCCAGATTCCTCCAGTGTCTTTTTCTCTTATGATCTG
ACAGCATGTCTTTATGGCTGTAATAAATCTCAACTCTGAA
TACATCCTAGAGAATCTCTAAATGAAGAGATGCTCCTGGA
GACACTGACATACCCTCCATAGGAGCTGTGCCAATATACA
CTCCACTAACAATGTTACAACATGACTTTTCATGTTATAA
CATAAAATATAAAAGCTGCAGAGTACTCCTTTATCAATTT
ATTTGATATCTGCTGCTATTTGCAAGATAGGTAGCTTAGA
ATGTAGTTAAGAGACAAGAAATATGAAACCAGACTGGAGT
AGCTGACCCCAGGCATATGAACTGCATATTTAGTCTCTAA
CAATTCAGTCCAAAGTCATTAGATGGGGTTGAGGAAGACA
GGCATTCAGATGGGAGAAGGGAAGGACATGGTGGCCCAGA
GCAGGGTATTGGAGTCTGACTGAGAATATGAAGGTATCCA
CATGACCACGCGGAACTGGCATAGGGTATTGGAACCCACG
GAGGGTTGGAGGGTTAAGAGGACATGTGCATGAAAGGGTA
CCCTGACAAGTGTTGAGCCTGAGCAGGGTTAGCACTGTCT
CTGTGAAGAAGAGATCCCAATGTAGGATGAAGAATATATA
CTCATGTAGGGTCAGTCTAGAATGGCATCAAAGACCAAGT
GGGGTGAGGAAGGCAGGGTATTCCCAAGGGAACCTGGTAC
AGAGTTGGAGTATGTGCACAGGGTCAGGACAGCATCTCAC
ATGGGAGGGCCACTCAGCACAAAGTATCACAGCCTAAGGG
TGTGAAAACAGTATCCATTATAGGGATCAGGTTGGGGGTC
AAAAGTAGGATGTTGGGGTCCAAGTAGGGTGAAAAAGAGG
TCCCTACGGTGAAGCAAGCAGGGAGGCTTAGCACAGGGTA
CTAGAGTTGAAACATGGTGAGAAAGGTGTCCTTGGGGAGA
AGCTTTGTGTGTCATGTCAGAGCCTGAGAGGAACGGAAAG
GCTGTGACACAATATTGGTTTTTATACTAGGAGACTGATC
AAATAAATAAAAATATTATGAACAATGAAAACCAAGTTTC
TCACTTCTGGAGAAGAGTTACAGGTATGGAAAAGGAGAAG
CCTAGACTAAGTCCTGTGACATTGATGAACTGGAAGCATC
TATATGAACTCATAATTTTTAATACTATGTATCTATTAAA
TACATAGGGCCAGGCACCGTGGCTCACGCCTGTAATCCCA
GGACTTTGGGAGGCCAAGGCGGGCGGATCACGAGGTCAGC
AGATCGAGACCATCCTGGCTAACACGGTGAAACCCCATCT
CTACTAAAAGTACAAAAAATTAGCTGGGCGTGGTGGCGGG
CACCTGTAATCCCAGCTACTCGGGAGGCTGAAACAGGAGA
ATGGTGTGAACCCAGGAGGCGGAGCTTGCAGTCAGCCGAG
ATTGCGTCACTGCACTCCAGCCTGGGTGACACAGTAAGAC
TCCGTCTCAAAAGAAAAAAAAAAAAAAAAACCATAATGAT
GTAAATGTCTGTTAAGTGTATACATTTATATATTCCTTAG
CTCTGTCCACTGAGGACCTGAAAGTGATGACACTCTAGGA
GCAGCCCAAATCTTAACTTCTATATACTATTCTTCACTAA
AAGAAACAAGGCCACCTTGGATAAATGGCCGAATCCAGGG
CTGAAGTAGGAAAAGTACAGAATGAGCCTGGTAAATCTTG
TCAGGCCAAAAAGCAGAGATGCTCAAAGAATGATGGAAAC
ATCAAAAGGACACAAAAATCAGTTTGAAAGGCTCCTACTG
GCCAAATCTGGGTCAATCTGAGCATAAAAGTAATGATAGT
AACAGAGTATGACACATTGATTAAAATAGAAAACCACATG
TATTAGTCCATTTTCACATTGCTATAAAGAACTACCTGAG
ACTGGGTAATTTATTTAAAAAAAAAGAAAAAAGGTTTAAC
TAACTCACAGTTGTGCATGGCTGCGGAGGCCTTAGGAAAC
TTATAATTATGGCAGAAGGTGAAGAGGACGCCAAGACACA
AACAAGTCTTACATGGCAGAAAGAGAGTGCAAGCAAAGGG
AGTCCCATACTTTTAAACCATCATATCTCATGCGAACGCA
CTCACTATCATGAGAATATCGTGGGGGAAACTGCCCCCAT
GATCCAATCACCTCCCATCAGGTCCCTCCCTTAACACATG
GGGATTACAATAGAGGTGAGATTCAGGTGAGGATACAGAG
CCAAACCGTATCACCACAAGTTTGCATTAATTCACATAAA
TAACGGGGAAAAAGCTGAAGTCTGATGAGAAATGGGTTAA
AGGGTCTAAAAGTACCTCTCCACAAAATATTTATTAATTA
CAAAAAGAAAGCCTTTATAATGAAGCAATCCGGCAGATAC
CATCTTAATCAAGTGATCAAAGTTAACATCATCAGTAATG
AGAAAATTAAAACTGTGTGCCACGGGATGATATGCAACAA
AAATACCATTCGCCAGGCATGGCTCACACCTGTAATCTCA
GCTTTGGGAGGCTGAGGCAGGTGGATAACTTGAGGCCAAC
AATATGAGACCAGCCTGGCCAACATCACGAAACCCCTTGT
CTACTAAAAAACACAAAAAATTAGACGGCTGTGGTGATGC
ATGCCCGTTGTCCCAGCTACTCGAGAGGCTGAGGCACAAA
ATCACATGAACTCAGGAGGCAGAGGTCGCAGTGAGCTGAG
ATCACACCACTGCACTCCAGCCTGGGTAACAGCGTGCGAC
TCTTGTCTCTCTCTCTCTCTCTGTCTCTCTCTCTCTCTCT
CTCTCTCTCTATATATATATATATATATATATATATATAA
TTTGTGATATTCCTGCTAAACATATATAATCTTAATTTAG
TAATGAGGGGGAATACAAACAAACCCAAATTGAAGAACAT
TCTTAAAAACAATTTCCCTATAGCTACCATAAGTGTTAAG
GGCAATGAAACACAAGGCAGGACTGAGCAACTGCTCTCAA
CAGAAGGAGACAAAACGAGTCGTGACAACTATGTGCAACA
CTTGAATTTGGACTTTTTTTTTTTTTTTCTTGAGATGGAG
TCTCGCCCTGTCACCCAGACCAGAGTGGAGTGGCGCAATC
TCGGCTCAACGCAACCTCTGCCTCCCAGGTTCAAGCGATT
CTCCTGCTTCAGCCTCCTGAATAGCTGGGATTACAGGCGC
GTGCCACCACACCCAGCTAATTTTTGTATTTTTAGTAGAG
ATAGGTTTTCACCATGTTGGTCAGGCTGGTCTCAAACTCC
TGATCTCGTGATTCACCCATCTCGGCCTAGTAAAGTGCTG
GGATTACAGGCATGAGCAACTGCGTCCAGCCTGGACTTGC
TCTTTCTAAAATACAAGGTATTAAAATAAAACTGGCAAAA
TTTGAGTGAGATCAAAGGATTAGATGACGGTAATATATCA
ATGTTAATCTTTTTAAAAAAATAAAAAGACAAGGGCATCA
CCAGACATCACGAGATTCCCAGCACTTTGGGAGGCTGAGG
CAGGTGGATAACTTGAGGCCAACAATATGAGACCAGCCTG
ACCAGCATGGCAAAACCCCATCTCTACTAAAAATACAGAA
TTAGCTGGGCATGGTGGTGCATGCCTGTAATCCCAGCTAC
TCGGGAGGCTGAGGCAGGAGAACTGCTTGAACTAGGGAGG
TGGAGGTTACACTAAGCTGAGACCGTGCTATTGCACTCCA
GCCTGGGCAACAAGAGCAAAACTCTGTCTCAAAAAAAAAA
AAGAAAAAAAAAAAATTGGAGTCAGCTGGGCACGGTGGCT
CACGCATGTAATCCCAGCACTTTGGGAGGCCAAAGTGGGT
AAATCACCTGAAGTCAGGAGTTCGAGCCCAGCCTGGCCTA
CATGGTAAAACTCCGTCTCTACTAAAAATACAAAAATTAG
CCAGCCATGGTGGCAGGCGCCTGTAATCCCAGCTACTCGG
GAGGCTGAGGCAGGAGAATTGCTTGAACCTGGGAGGCAGA
GGTTGCAGTGAGCAGAGATTGCACCACTGCACTCCAGCCT
GGGCGACAGAGTGAGACTCCATTTCAAAAAAAAAAAAATT
GCATAGAGGAAAGTTGTGTATATATACACACACATATACA
TATGTATATATACACGTGTATGTGTGTGTGTGTGTGTGTG
TGTGTGTGTGTGTGTGTATATATATATTTTTTTTTTTTTT
TTGAGACGGAGTGTTGCTCTACCAGGCTGGAGTGCAGTGA
GGCGATCTCAGCTCACTACAACCTAACTCAGTTCAAGCGA
TTCCTGCCTCCAATATACCTGGAGTTACAGGCACATGCCA
CCACACCCAGCTAATTTTTTTGTATTTTTAGTAGAGATAG
GTTTTCACCATGTTGGTCAGGCTGGTCTCAAACTCCTGAT
CTCGTGATTCACCCATCTCGGCCTAGTAAAGTGCTGGGAT
TACAGGCGTGCCACCACACCCAGCTAATTTTTGTATTTTT
AGTAGAGATAGGTTTTCACCATGTTGGTCAGGCTGGTCTC
AAACTCCTGATCTCGTGATTCACCCATCTCGGCCTAGTAA
AGTGCTGGGATTACAGGCATGAGCAACTGCGTCCAGCCTG
GACTGGCTCTTTCTAAAATACAAGGTATTAAAATAAAACT
GGCAAAATTTGAGTGAGATCAAAGGATTAGATGGCGGTAA
TATATCAATGTTAATCTTTTAAAAAAAAAAATTGCATAGA
GGAAAGTTGTGTATATATACACACACATATACATATGTAT
ATATACTGCGTGTATGTGTGTGTGTGTGTGTGTGTGTGTG
TGTGTGTGTGTGTGTGTGTGTGTGTGTGTGTGTGTGTGTG
TGTGTGTGTGTGTGTGTGTGTGTGTGTGTGTGTGTGTGTG
TGTGTGTGTGTGTGTGTGTGTGTGTGTGTGTGTGTGTGTG
TGTGTGTGTGTGTGTGTGTGTATATATACACACACACATA
CATATGTATATATACACACACATATACATATGTATATATA
CACACACCCAGCTAATTTTTTGTATTTTTAGTAGAGATGG
GGTTTCACCACGTTGGCTAGGATGGTCTCGATCTCCTGAC
CTCACAATCTACCCGCCTCGGCCTCCCAGAGTGCTGGAAC
TACAGGCGTGGGCCACCGCACTCAGCCTTAATATATGTTT
TAAAAGTCACTTTTCCTTCCTTCCTTCCTTCCCTCCCTCC
CTCCCTCCCTTTCTTTCTTTCTTTCTCTTTCTTTCCCCTC
TGTGGCCCAGGCTGCATGTCATCTACTCAGCTCACTGCTG
CCCCACACTGCGGACTGCCTGGGACTGCCGGCGCGCGCCA
GCCTGCTTTTTCTCCTTTGGCTGCAGGCGGTTTCGCCATG
TTGTGCGCTGCTCTCCAGCTCCTGACCCAGTGCTCTGCCC
GGCCACCCATCGTCTGGGAAGTGAGGCGCCTCTGCCCGGC
CACCCATGCGTCTGGGAAGTGAGGCGCCTCTGCCCAGCCG
CCCCATCTGGGAAGTGAGGCGCCTCTGCCCGGCCGCCCAT
CGTCTGGGAAGTGAGGAGCACCTCTGCCCGGCCACCCATG
CGTCTGGGAAGTGAGGAGCACCTCTGCCCGGCCACCCGTC
TGGGAAGTGAGGAGGCGCCTCTGCCCGGCCACCCATGCGT
CTGGGAAGTGAGGAGCACCTCTGCCCGGCCGCCCATCGTC
TGGGAAGTGAGGAGCGCCTCTGCCCGGCCACCCATCGTCT
GGGAAGTGAGGAGCGCCTCTGCCCGGCCACCCATCGTCTG
GGAAGTGAGGAGGCGCCGCTGCCCGGCAGCCCGTCTGGGA
AGTGAGGAGCACCTCTGCCCGGCCGCCCATCGTCTGGGAA
GTGAGGAGCGCCTCTGCCCGGCAGCCCGTCTGGGAAGAAG
TGAGGAGCACCTCTGCCCGGCAGCCCATCGTCTGGGAAAG
TGAGGAACGACTCTGCCCAGCAGCCCCGTCTGGGAAGTGA
GGAGCACCTCTGCCCGGCAGCCCGTCTGGGAAGTGAGGCG
CCTCTGCCCGGCAGCCCGTCTGGGAAGTGAGGGCGCCTCT
GCCCGGCAGCCCGTCTGGGAAGAAGTGAGGAGCACCTCTG
CCCGGCCGCCCCGTCTGGGAAGTGAGGAGCGCCTCTGCCC
AGCCACCCCGTCTGGGATGTGGGGAGCGCCTCTGCCCGAC
CGCCCCGTCTGGGAGGTCTACCACGGAGGCCAGAAGCAAT
GTGGGGCTGGATGTGGTGGCTCCGCCTGTGGTCCACGACA
CTCTGGGGGAACGAGGCGGGTTGATCACTTCAGGCTAGGA
GTTCGAGACCAGTCTGGCCAACATGGCAAAACATATGAAA
AATACAACAGACAAACCAACCAACCAACTCAGTGACAACA
AAACAGGTCTACCCTGGAGTCATACTCTAATTTTTTCCAT
TTTCCTCCCTTTCTGATCCTTTATCCCACTTTCTTTTTCT
TCCTCTTCCTTCTCCTTCTTCGTCAAATAGAGGATTGAGT
TATTATCACTGACCCATATAAAGTCCCTCTCTCATTTATT
TTAATTCCCACTCCCCATTTCTATTCCCCGTCTTCCTATG
TGCAACCTTCCTAATACATTTAACATGCATCTTTTTGTTT
GTATGTATTTTTAGAAAATGTTTATTGTTTTTGTGTGCAA
AAAAAATTAAAAAAAAAAAAAAAAAGTCACTTTTGTCCCT
ATATTTTTTATTGGCCCACCAGGTCTCCAGACTACTTATT
ATGATAAGGGAAATAAAAAACTTACATCAATCTCCATGTG
CCGAAACCTGCACACCTGTCGAAAACAGCGCCCTTCTTGC
CATAATGTGCAAACAGTTTCATTTCCTAGTGCAGCTTCAC
AGTGACGGAATGGGCAGCTGTCGCCCTGTAAACAAATAGA
GAACACTCTATTTGTAGCATTGAAATACATCCTAGGTAAA
ATATCCATAACAATAGCTCCTGGAATTTAGACAAGCACAA
ATGAGTAGGAAAGGATTGGTAAGGTAGAAAACAATGGACA
TGGAATGACAGGAACAAACTGAGAGCAACACATTTATTAT
TTCCTATAACCTATTTCTTGACAGTACCCTTCGTTTAATC
TGGCATGAGTGACACAAGCTGAGAAAAAGAGTTGAAAAAG
ACAAGTAGGAGTGTTAGGTCCTCTTTAAAAATGTATTTTA
CAGCTCATCTTCAAAACTGACATCTCGACTTGTGTAACTC
TAGCTTTTGATGGAATATCAGAAAGTAAACAGAATTTAAA
TATAATTAACATATATACAATATAACTGTGCTTCACTGCA
TACTTTATGCAATGGTAATATCTGAAATAAAACGCTACTG
TTGTGCAAACTGCTATAGGTAAGATAAAATTATCACAGCT
TTGCTCAAAACTCATCATTTAAAACATAGTATCACCGGGC
GTGGTGGCTCACGCCTATAATTCCAGCACTTTGGAAGGCC
GAGGCGTGCAGATCACGAGGTCAGGAGTTCAAGACAAGCC
TGGCCAACACAGCGAAACCCTGTCTCCACTAAAAATACAA
TTAGCTGGGTGTGGTGGCAGGCGCCAGAAATCCCAGCTAC
TTGGAAGGCTGAGGCTGGAGAATGGCTTGAACCTGGGAGG
CGGAGGTTGCAGTGAGCCGAGATCATGCCACTGCACTCCA
GCCTAGGTGACAGAACTAGACTCCGTCTGAAAAAATCAAG
ATGACTGAAGAACAAATTTTTGTTAACACATACGTTTATA
GAATTAGTCATAAAATCACAGAAAGCAGTAAGTATATGTA
AATAAGAGCTGCAAAAGAATCAAGGAGAAAAACAGAAGTT
TTGACAAAGATTAAGCCAAAAAACTGCAAAAGCATATTTA
GAATGATGGCTCTATATTCTTAGTACTCGGCAGGAAATCT
GGGAGAAGAAAGAAGTCAAATTCAACCCATGACAGTTTCT
GGAAGTACAACACAATTCACTCACTCATTTAATATGAAGT
ATATAAAATCAAAGTTAGTAAGGCTTAGGTCAAAGTGCCC
CCATTTCCAAAGGCAACCTGAACAGATTAATTTTGAACAC
TGAATGATGACTACATGCCACATGCCTTTTCACTTTTGTA
GAAGATGGGAAAATTAGTTATATATAAAATGAAGGGGAAA
ACACACTGAATTATTCTAAATACATTATCGTTTAAAACAC
TGACAGCCAATAATAAACAGTTGGGCAAAAAATATATATA
TAATAAAAACAACTTAAAATGTTGGGAAAATCTTATCCAA
TTCTATTAAGCAAATTGTAGAAAGAACTGATTTAAAGATG
TCAATTCTTACTTTGGTACATGTAGAATAGAAAAAAAAAT
AGCAGTCTTCTCCTTGATTAGGCATGCTGGGTAGATTCTT
AGATCAGAAGTGGCTTCTTGAAACAAGCCACTGCTTCCTC
AAAGCAAGGACCAGGCTCCAAGTCCTCGTGAAATGGGTTT
AATCTTCCAAATGACAACTCGATCACAGAAATTGTCTTTA
AACTGTAATCCTAAAATGAGGAGAAAATGAATTAAAATAT
TTCAGGTAAATTCTTCCTCCTTCAAATCACCGTGGCTAAT
GAGATCATATTGTTAGAATCAAATTTTATTAATACAACCT
TGCTTATACAGAGCCTTGTAAACACACTGATTGTGAACAC
TGTACATTCCCATCTACAATGTAAAATTTTGGCTAGAAAG
GCCATGCCCTTCTTTTATATTCTCTATGATGCTTGTTACA
CGGTTACAGCATTGTAAATAAGCATTGTTAACTAAAGATC
TACATTTTATTTTTAATTCTTTTTAGAGAGTGTCTAAACA
GAGTGTCTCACTCTGTTGCCCAGGCTGGAGTGCAATGATG
TGATCACAGCTCACTGCAACACTGAACTCCTGGGCTCAAG
GGATTCTCCCACCTCAGCCTCCCCCAAGTATCCAGGACTA
CAGACAAATGCCACTATGCCCAGCTAATTTTTAAAAAAAA
GTTTTTGTAAAGACAGGATCTTGCTATGTTGTTCAGTCTG
GTCTTGAACTCCTGCCTCAAGCAATCCTCCTCCCTTGGCC
CCCCAAAATGCTGGGATTACACGTGTGAGCCATCCCGCCC
AGCCTGATCCACATTATACATATATGTATATATGTATGTA
TATATGTATTTTTGCCTACTGATTTGAAAGTCTCAAAAGA
CTACATACATTTTAGATTATTAATGGGACTTAGGTTACTA
ACACAAAATACTTGCTAACAAAATATGATAAAGTAGAATG
TTTCATCTAAATGAAAAAGTTCAAATATTTTCACAAGCAT
TTTTATTTCAAAAGTATATAATCATAACTAGGTGAGAAAA
CCCTGTTTAGCTAGAATAACTGATGAAACAATTATTTCTG
AAAACATCTATGGATCTAGCTTACATTAATGAAGATGACT
AGAGCTGTACACCAATTACAAACAAGACGCAAAAGTAGTC
TTCGGGGCTTTCCATGATAGTGATTCCACAAAATAGCAAA
TATTTTCTCCCCTAGTCCATGGCATACCCTGATCTCCACA
CTAAAACGTCCAAGCAAGCTTCTATAAAAGCATATAACAA
GAGCACATATGAGAATATGGAAAGGGTTTCCACAAACGTA
CATACCAAGATCAGGTTTCAGAAATAGTGATCTACAACTT
GAAATCAATTAAGTCAAATTCAGTCATATCTCCCACTAAT
ACTTCCTAATGCAAGAATGGTATGCCATGATGCAAAGCCA
CCTTGATGTTAACAACCTGGATTAAGAGTAAGAGTCTGAC
ACTAAACATGGGTACTAAACACGTACCCAAATGTTTAAAG
TTTACTTACCCTTCGACAAACAATTCCATTTCTAGGATTT
ATTATAATACATAAAAGTATTAAAGGTAACAATGCACAAG
AAATGCTATCACAATCTTGTTTTAATAATGAAATAGGCTG
GGTGCAGTGGCTCATACCTATAATCCCAGCACTCTGGGAG
GCCGAGGTGGGCAGATCACTTGAGTCCAGGAGTTCGAGTC
CAGCCTGGACAACATGGCAAAACCCCACCTCTTAAAAAAA
AAAAAAAAAAATAGCTGGGTGTGGTGGCGCACACCTGTGA
TCCCAGCTACAGGGGGAGCTGAGGCACAAGAATCACTTGA
ACCCAGGAGGCAGAGGCTGCAGTGAGCTGAGATTGTGCCA
CTACACTCCAGCTTGGGCAACAGCGAGACACTGTCTCAAA
AAAAAAAAAAAAAAAAAAGGAAAGGAAAAAATAATGAAAT
AACATCTAGAAATCTAACTGTTCAAAAATTGGAGACTATT
TTTAAAAATTATGATATATGGCCAGGCACGGTGGCTCACG
CCTGTAATTCCAGCACTTTGGGAGGTGGAAGCTGGTGGAT
CACTTGAGGTCAGGAGTTTGAGAACAGCCTGGACAACATG
GCGAAACCCCATCTCTACTAAAAATACAAAAATTAGCCAC
GTGTGGTAGCACACACCTGTAGTCCCAGCTACTCAGGAGC
CTGAGGCAGGGAAACTTCTTGAACCCGGGAGGTGGAGGTT
GCAGTGAGCTGAGATCACGCACTGCACTCCAGCCTGGACA
ACAGAGTGAGACTCTATCTCAAAAATAAACAAATAATGAT
TAAAAAAAATTACGGTATATTCACGTAATGTGACAATATA
CAGCCATTAGAGTTTCATACCAGAAAGTGAATGCTGCTGT
AAAAAACCAAAAACAAAAAAATCTAAATATATGTAAGTAG
CTTTGTTATTGGGTCATAGGTGGAGGCTGGAAGACTTTTG
AGGTACTTGATAGAAAAGGCCTAGAAGAAACTGCTGCTAA
AGCATATGAACATTAAAGGTACTTAAGGTACTTATGGTGA
GGTTTCAGTCAGAAATGAGGATCATGTTACTGGAAACTGG
AGGAAAGGTTATTCTTTTTTTTTTTTTGAGATGGAGTCTT
GCTCTGTCACCCAGGCTGGACTGCAATGTGCCATCTTGGC
TCACTGCAACCTCTGCCTCACAGGTTCAAGCGATTCTCCC
ACCTCAGTCTCCCAACTAGCTGGAATTACAGGCTTGCACC
ACCACGTATGGCTAATTTTTGTTATTTTTAGTAGAGACAG
GGTTTCACCATGTTGGCCAGGCTGGTCTCGAACTTCTGAC
CTCAGGTGATCCACCCACCTCGGCCTCCCAAAGTGCTGGC
ATTACAGGTGTGAGCCAGCGCCCGGCTGGAAAGGTTATTC
TTGTTAAAAAGTGGCAGAGAACTTAGAACTGTGTTCTGTT
GGGCAGAAGGCAGAACCTGGATGCAATGAACTTGGGTTTT
AGCTGAGGAGATTTCTAAGCAAAGTGTGGAAGGAACAGCC
TGGGCTTTTACTACTGCTCACAGTGAAATGCAAGGAGACA
GATATCTTGAGGCAAGAACTATCAAGCAAAAAGGAAGAAC
TATCAAGCAAAAAGCAATAAAGAATCTGAACTTGAAAATT
TAGAAAATTCTCACTCTATCCATGTGCAAAAAAAAAAAAA
AAAAAAAAAAAACAAGAATGTGGCGGATGCGGTGACTAAA
GCATGTAATCCCAGCACTTTGGGAGGTGGAAGCTGGTGGA
TCACTTGAGGTCAGGAGTTTGAGAACAGCCTGGACAACAT
GGCGAAACCCAATCTCCACTAAAAATACAAAAAAATTAGC
CGAGGCGTGGTGGGGCGCCTGTAGTCCCAGCTACTTGGGA
GGCTGAGGCAGGAGAATGGCATGAACCTGGGAGGTGGAGC
TTGCAGTGAGCCGAGATTGCGCCACTGAACTCCAGCCTGG
GAGACAGCGAGACTTCGTCTCAAAAAAAAAAAACAAAAAA
ACAAAAAAACACAACAACAACAACAAAACAAGAATGTATG
CTCTGTAGAGAAAAGGGTATGGGTGGGCAACAGTTTGTTG
GAGATTAGGTGTGTGACTAGATTCAGGCAACCATCTTAGC
AAAAAATGTTGCCAGCTTAAAATGAGACAGACATGTACAG
AGGGAACGTGATGAGAAGACACACAAGGAGAAGATGACCA
TGTGGCTGGAGGGATGCATCTACAAACCAAGGAATGCCAA
GGATTGCCAACAAACACCAGAAGCCAGAATGGGTAAGGAA
GGATCATTCCTCTACAGGCTTCAGAGGGAGAATGGCCCTG
CTGAAAACATTTTAGACATCTCACCTTCAGAATTGTGAGA
CAACAAACTTCTGTAGCTACCCAGTTTGTGATACTTTGTT
ATGGAAGTCCTAGGAACTAACACAGATCACAAGCATAGTC
AAATCACCTTTGACAAAGGAGCAAAGGATAGTCTTTTCAA
CATATGTTACTGGAACAAATGGATATCCACATATAAAAAA
ATAATTTTAGACACAGACTTTATACTTTTCACAAAAAATA
ACATGGATAACAAATATAAAAGAAAACCAATAAATTGGTT
TTCAATAAAAACCATTAAAATTTAGCCAGGCATGGTGGCG
AATGCCTGTAATTCCAGCTACTCAAGAGACTGAGGCAAGA
GAATTGCTTGAACCTGGGAGGCGGAGGTTGCAGTGAGCTG
AGATCACACAACTGCACTCCAGCCTGGGCAACAAGAGCGA
AACTCCATCTGAAAACAAAAAACAAACAAACAAACAAAAA
CCGTTAAATTGGAGTTCATTAAAATTAAAAAGGTCTGCTC
TGTGAAAGCGCTGTTAAAAAGCTTTAAGAAAGAAAGAATG
AAAAAGCCACAGGCTGGGAGAAAATATTTGCAAAACATAA
CTGATAAGGTCTGATATACAACTCTTGAAACTCAAAAATA
AGAAAACAATCCCCCAATTCAAAAAGGCAAAAGACCTGAA
CAGGTCCCTCACCAAAGAAGGTATACAGATGGAAAATAAG
CATTTGAAATCTTGCCCAACATCATGCATCATTAGGGATT
ACAAATTCCTTTTCTAATGGCTAAAATCCATTCGGGCACA
GTGGCTCACACTTGCAATCCCAGCACTTTGGAATGCCGAG
GCAGGTGGGTCATCTGAGGTCAGGAGTCCAAGACAAGCTT
GGCAAACATGGTGAGACCCCGTCTCCACTAAAAATACAAA
AATTAGCTGGCCGTGGTAGCACACACCTGTAATCCCAGCT
ACTCAGGAGGCAGAAACAGGAGAATCGTTTGAACCTAGGA
GGCAGAGGCTGCAGTGAGCCAAGATCATGCCACTATACTC
CAGCCTAGGCAACAGAGTGAGACTCCGTCTCAAAAAAAAA
AAAAAAATTTAGAATGGCTAAAATCCAAAATACTGAAAGC
ACTAAATGCTGGTGAGGATGGGCGGATGGGAAGCAACAAG
ACCGAAGTCTGAAAAAATACAAAACATGGAATAGTATGCA
ACCAATAAAAAGGAACAAAATCATGTCCTTTGCAGGGACA
TGAATGGAGCCAGAGGCTATTATCCTTAGCAAACCAACGC
AGAAACAGGAAACCAAATACAGCATGTTCTCACTTATAAG
TGGGAGCTAAATGCTGAGAACACTTGGACACATAGAGGGG
AACAACAAACACTGGAGCCTATCAGAAGGTAGAAGGTGGG
AGGAGGGAAAGGATCAGGAAAAATAACTAATGGATACTAG
GCTTAATACCTGGGTGATGAAATAATCTGTACAACAAACC
CCCACGATACTCATTTACCTGTGTAACAAACCTGCACATC
CTGCACATGTACCCCTGAATTTAAAATGAAAGTTAAGGCC
CAGTGTGGTGGCTCATACTTGTAATCCCAGCACTTTGGGA
GGCCGAGGTGGGTGGATCACTTGAGGTCAGTAGTTCAAGA
CCAGCCTGGCCAACATGGTGAAACCTCATCTCTACCAAAA
AATATAAAAATTAGCCAGGCATGGTGGCACACATCTGTAG
TCCCAGCTACTCAGGAGGCTGAGGTGGGAGAATCACTTGA
ACACAGGAGGTGGAGGTTGCAGTGAACCAAGATCACACCA
CTGCACTGCAGCCTGAGTGACAGTGAGACCTGTCTGGAAA
AAAAAAAAAAAAAAGAAAAAGAAAAAGCTATCTGAATACT
TTTCAGACATATATGCAACAAAGAAAAAAGTTTAATAATA
AAAAAAGTTATTTGAGGTCAGGAGTTCAAGACCAACCTGG
CCAACATGGCGAAGCCTCATCTCTACTGAAAATACAAAAA
ATTAGCCAGGCGTGGGAGCCGGCACCTGTAGTCCCAGCTA
CTCAGGAGGCTAAGGCACAAGAATCGCTTGAATCCAGGGG
GCAGAGGTTGCAGTGAACCACGATCTTGCCACTGCACTCC
AGACTAGGCAACAGAGCAAGATTCTGTCTCCAAAAAAAAA
AAAAAGTTTTTAAGGAGAATAAAAGGCTTAGAGGTCAATT
TCACTCATGAAATCAACATTCCAAAGAACATATTTGAAAC
TGTTACCAGTTTCAGAACGACCAGCAACAAAGTAATTGAA
ACAATGAAATGGCAGCTATGAAATGCAAAGACACAGCAGA
ATTTACAATTTTTTGGCAACTAATTTTATTTATTTATTTA
TTTATTTATCTGGAGACAGAGTTTCGAGTTTTTGCTCTTG
TTGCCCAGGCTGAAGTACAACGGCACGATCTCAGCTGACT
GCAACCTCCACCTCCTGGGTTCAAGCGAGTCTCCTGCCTC
AGCCTCCCAAGTAGCTGGAATTACAGGTGCCCACCATCAC
ACTTGGCTTTTTTTTTTTTTTTTTTTGTATTTTTAGTAGA
GATGGAGCTTCACCATAGTGGCCAGGCTGGTGTGAAACTC
CTGACCTCAGGTCATCTGCCCGCCTCAACCTCTCAAAGTG
CTGGGATTACAGGCATAAGCATCTGGCCCACAACTAATTT
TCAAATCAGCTTCTGCAAAGAGCCCTCAAAGTTGGGCGGA
GTGTGGAGAAATGGAATCCTGAGTAGATAACACTCCCGTA
CTAATGTTTCAACAGAAAAAACTCCTTCGTAAGATCTAAC
AGCTGGCTGGGCGCGGTGGCTCACGCCTGTATTCCCAGCA
CTTTGGGAGTCCGAGGCGGGTGGATCACGAGGTCAGGAGA
TTGGAGATCGAGACCATCCTGTGGCTGACACTGTGAAACC
CTGTCTCTACTAAAATACAAAAAAAAAATTAGCTGAGCAT
GGGTGAGCCTGTGGATCTGTAACTCTAGGAGCTGCAGAGG
CAGGAGAATGGCATGAACCCAGAGGCGAGGCTAGAGATTG
AGATCGCGCCACTGAACTCTAGCCTGGGTGACAGAGTGAG
ACTCTGTCTCAAAAAAAAAAAAAAAACCTAACAGCTACAA
TGTAAAACAAGAAAAAGGAAATAAGACATAAAGAAAAAAA
GAAAAGTTTCTTTACATATCATCTCTACACACTAAGCTTC
TGTAACTTTCACTAGGATAAAAACAAATATAATTGCTATT
CAAGAAAACAGCAAGGCCAGGTGCAGTGGCTCATGCCTAT
AACCCTAACACTTTGAGAGGCCAAGGCAAGAGGATCACTT
AAGACCAGGAGTTCAAGAACAGCCTGGGCAACAGACAGAC
CTCATCTCTTAAAAAACAAAAAACAAAAAACAAAAACAAA
AAAAACACCACTTCAGCTTTTAAATGATGCTCCAATGACT
TTATAATAAATACTATCCCATGCAAAAACGCAAAACAAAG
ATGCACATCCATAAATTTCTTAAGTTTAAAAGGAAAAAAA
AAAGTATCTAGGTTGCCAAGAAAAACCCAGTTGCTTTTTT
GTTTTGTTTTGTTTTGTTATTTTTGAGACAGAGTCTCGCT
CTGTTGCCCAAGCTGGAGTGCAGTGGCGTGATCTCGGCTC
ACTGCAACCTCTGCCTCCAGGGTTCAAGCAATTATTCTGC
CTCAGCCTCCCGAGTAGCTGGAATTACAGGCGCCTGTCAG
CACGCCTGGCTAATTTTTGTATTTTTAGTAGAGATGGTGA
GGTTTCACCATGTTGGCCAGATTGGTCTCGAACTCCTGAC
CTCAAGTGATCTGCCCGTCTCTGCCTCACAAAGTGCTAGG
ATTACAGGTGTGAGCCACCGCACCCAGTTAACCTGGTTAC
TTTTCAACAGAAAATAACTGTTTGAAAATATGAAGCCAAG
AAAAATAATGGGACCTTTCTAAACCCACTCTCTAGAAGTT
AATGTAGGAAAAAGGAGATATTATTTTAAAATCTTCATGC
TCTCAGCAAGTTTTAAAGGATATAGCATTGCTACAAATGA
ACATAACACTATGAAAAAAGAGTGTGGCTGGGTGCGGTGG
CTCAGGCCTGTAATCCCAGCAACCTGGGATTTCGGAGATG
GGCAGATCACGAGGTCAGGAGTTCGAGACCAGCCTGACCA
ACATGGTGAAAGCCGTCCTCTACCAAAAATACAAAATTAG
CTGGGTGTGGTGGCGCATGCCTGTTATCCCAGCTACTCAG
GAGGCTGAGGTGGGAGAATCGCTTGAACCTAGGAGGCGGA
GGTTGCAGTGAGCAAAGATTGCACCATTGCATTCCAGCAG
CCTGGGTGACAGGTGAGACTCTGTCTCAAAAAAAAAAAAA
AAAAAACAGTGGTTGAAAACAAAGCTTCAAAAATAAGAAA
ACTCAGGCTGGGTGTGGTGGCTCATGCCTATAACCCTAAC
ACTTTGAGAGGCCAAGGCAAGAGGATCACTTAAGACCAGG
AGTTCAAGACCAACCTGGCCAACATGGTGAAAGCCGCCTC
TACTAAAAATACAAAATTAGCTGGGTGTGGTGGCGCATGC
CTGTAATCCCAGCTACTCAGGAGGCTGAGGTGGGAGAATC
ACTTGAACACAGGAGGTGGAGGTTGCAGTGAGCTGAGATC
GCGCCACTGCACTCTAGCCTGGGTGACAGAGTGAGACTCT
GTCTCAAAAAAAAAAAAAAACCTAACAGCTACAATGTAAA
ACAAGAAAAAGGAAATAAGACATAAAGAAAAAAAGAAAAG
TTTCTTTACATATCATCTCTACACACTAAGCTTCTGTAAC
TTTCACTAGGATAAAAACAAATATAATTGCTATTCAAGAA
AACAGCAAGGCCAGGTGCAGTGGCTCATGCCTATAACCCT
AACACTTTGAGAGGCCAAGGCAAGAGGATCACTTAAGACC
AGGAGTTCAAGAACAGCCTGGGCAACAGACAGACCTCATC
TCTTAAAAAACAAAAAACAAAAAACAAAAACAAAAAAACA
CCACTTCAGCTTTTAAATGATGCTCCAATGACTTTATAAT
AAATACTATCCCATGCAAAAACGCAAAACAAAGATGCACA
TCCATAAATTTCTTAAGTTTAAAAGGAAAAAAAAAAGTAT
CTAGGTTGCCAAGAAAAACCCAGTTGCTTTTTTGTTTTGT
TTTATTTTGTTATTTTGAGACAGAGTCGCTCATTTGCCCA
AGCTGGAGTGCAGTGAGTGATCTCGACTCACTGCAACCTC
CACCTCCTGGGTTCAAGCAATTATTCTGCCTCAGCCTCCC
AAGTAGCTGGAATTACAGGCGCCTGTCCAGCTACAGCACT
AGCTTTAATTTTTTTTTTTTTGTATTTTTTAGTAGAGATG
GTGAGGTTTCACCATGTTGGCCAGATTGGTCTCGAACTCC
TGACCTCAAGTGATCTGCCCGTCTCTGCCTCACAAAGTGC
TAGGATTACAGGTGTGAGCCACCGCACCCAGTTAACCTGG
TTACTTTTCAACAGAAAATAACTGTTTGAAAATATGAAGC
CAAGAAAAATAATGGGACCTTTCTAAACCCACTCTCTAGA
AGTTAATGTAGGAAAAAGGAGATATTATTTTAAAATCTTC
ATGCTCTCAGCAAGTTTTAAAGGATATAGCATTGCTACAA
ATGAACATAACACTATGAAAAAAGAGTGTGGCTGGGTGCG
GTGGCTCAGGCCTGTAATCCCAGCAACCTGGGATTTCGGA
GATGGGCAGATCACGAGGTCAGGAGTTCGAGACCAGCCTG
GCCAATATGGTGAAACACCATCTCTACTAAAAATATAAAA
TTAGCTGGGTGTGGTGGCATGCCTGTAATCCCAGCTACTT
GGGAGGCTGAGGCAGAAGAATCACTTGAACCTTGGAGGCA
GAGGTTGCAGTGAGCCGAGATCACGCCACTGCACTCCAGC
CTGGGAGACAAAGCAAGACTCTATCTCAAAAAAAAAAAAA
AAAAAAAAACAGTGGTTAGAAAACAAAGCTTCAAAAATAA
GAAAACTCAGGCTGGGTGTGGTGGCTCATGCTTAATCCTA
GCACTTTCGGAGGCCGAGGCAGGTGGATCACCTGAGGTCA
GGAGTTCGAGACCAGCCTGACCAACATGGTGAAAGCCCGC
CTCTACTAAAAATACAAAATTAGCTGGGTGTGGTGGCGCA
TGCCTGTAATCCCAGCTACTTGGGAGGCTGAGGCAGGAGA
ATCACCTGAACCCGGGAGGTGGAGGTTGCAGTGAGCCAAG
ATTGTGCCATTGCACTCCAGCCTGGGCAACAACGGAGAAA
TGCCTTCTCAAAAAAATAAATAAAATAATAATAATAATGA
AGAAGAAAAAGAAGATAATGGCGATGACAACGAAGAAGAT
GAAGACTCAAATTTCCAGCCTCTACCTTCAAAAATAGATT
TCAGTAAAGGAAATAACAGAATAAACACTGATGGAAAACA
TAATAACTGGATTACAAGAGATTACTGACACAACATCTCC
ACGAATCCAAAGCAAAAATGCCAACATATGTCACTAAGAG
GGAAATTGTATATGAAATGAAAATAATTCCAGAAAACTCA
GTTTCTATAAATAGAAATCCTAAAAAGAAATGGAATTTGT
AGAGATTATGAAAGAAACAATATAAGAACATTTCCCTAAA
TTTGATGGACTTGAGTCTTTACATTAAAGGAGATCATCAA
ATGCCAGGCAGAACTTTTCTTTAAAGACATCTCTGCTATA
CACAGACATGGTAAAATTTTTGAATTCCAATGGTAAAGAC
AAAATCATACAAACTTTCAGGAAAAATCAGATTGACAACA
AAGGAAAGAAAATCGGACTTGACATTATTAGACCTCTCAT
CTGAATCTCTAAATGCCAAAAGACAAAATGCTATTCATCC
AGAATTTAAAGGAGATTATGACCTTTAAGTTTAGAATTTC
AAACTACATTTCACAGACAGCTCAGAACTTAGAAGTTTTT
GGATACAAAAATTCTCAAAAAGTATTATCACCTATGTACT
TATACTTTTGAAAAATACTCAAGAAAGTATTCTAACTGAA
GAAAAAGAATTTACAAAAAAGTACTCAATAAAAGTAGAAA
AAAAAACAAAACAGGCCAGGCATGGTGGCTCACATCTGTA
ATGCCAGCACTTTGAGAGGCTGAGACAGGAGGACTGCTTG
AACCCAGGAGTTCAAGACCAGCCTGGGCAACATAGTGAGA
CCCAGCTTCTACAATAAATTAAAAAATCAGGCCAGGTATG
GTGGCACATGTCTTTACTCCCAGCTACTCAGGAGGCTGAG
GCAGAAGAATTGCTTGAGCCCAAGAGGTTGAGGCTGCAGT
GAGCCGTGACTGCCCCACTGTACTCTGGTCTGGGCAACAG
AGCAAGACCCTCTCTCAAAAAATAAATAAATAAGCCTGGG
CAACATAGTGAGACCATGTCTCTCTCCCAAAAGAAAAAAA
AATTTAGCTGGGCATGGTCCATGCATCTGTGGTCCTAGCT
ACTCGGGAGGCCGAGCTAGAAGGATCACTTGAGCCCAGGA
GTTTGAGACTGCAGTGAGCTATGATCACATCACTGCACTC
CAGCCTGGGAGGCAGAGCGAGACTCTATCTCAAAGAAAAA
AAAAAAAAAAACAGCAAGACAAAACAAAACTTTGTGCCAC
ATATATTACAAACTCAAAAAACAGTCATAATATTTTTACC
AATAGCCAGGCATAGTGAGTCACGTTTGTAATCCCAGCTA
CTCAGGGGGCTGACACTGGAGGAAGCCTTGAGCCCAGGAG
TTTGAGGCTGCACTGAGCTATGATCACATCACTGTATTCC
AACCTGGGCAAAAGAGCACGACACTGTCTCTAAATAAATA
AATAAAAATTTTAAAAATGTTTAAAACAGCTGCTTTGGAC
ATCTGATTTATGACACAGATAAAAAATCCTAAATAAAGCA
TTAGCAAATTGAACCAGCTGTATATTAAAATAGTAACATG
GTCAGGTATGGTAGCTCATGCCTGTAATCCCAGAGCTTTG
GGAGGATTACTGACTTGAGGCTAGGAGTTTGAGACCAGCC
TGGGCAACACAATGAGACTCCATCTCTAAATAAAAATTAA
AATAAAATAAATAAAAATGACACTACATAATCAAAAAGGT
TTATGCCGGGACTAGGAATGGGTTAACATTAGGAAACTCA
TTATATTTACTAGAGTAAAAGGGGTAAAAAACAAAAAACA
AAATCCTGTAGTAATTTTTGAAAGACTTCAAAAAAGAAAA
AATGGTTAAAAAGTGAAGAAAAGTATTTGAAGTAGTCTTT
TTTTACCAAATAGCACAAAAAAAAAAAAAAAAAAAAAGGA
ACCTGAGGTGCAATATCCACTCAACAAAAACTTGGTAAAT
TATAAGGTACTTCCTAGCATAAATGCACATAATCACCAGA
AATCATCAGCATATGCAATATGGTAAAACACTAGAGGTAA
ACTAACTCAAGATAAATGAAAGAAGGACACCCATTCAACT
GTCTTCACCATCTTTCAACACTGTTCCAGATGTTCTAGTA
TATGCATTAAGAAAAAAAGGTGTTAGGCCGGGAACGGTGG
CTCATGCCTATAATCCCAGCACTTTGGGAGGCCTAGGTGG
GCTGATCACTTGAGTCCAGGAGTTTGAGACCAGCCTGGCC
AACATGGTGAAACCTAATCTCTACTAAAAAATACAAAAAT
TAGCCAGGCATGATGGCAGATGCCTGTAATCCCAGCTACT
CGGCAGGCTGGGGCAGGAGAATCGCTTGAACCCAGAAGGC
GGAGGCTGCAGTGAGCCAAGAGTACGCCACTGCACTCCAG
CCTAGTGACAGAGCGAGACTCCATCTCAAAAAAAAAAGGA
AAAAGGAAAAAAAGGTGTCTGGGTTCCTTCACAACCACTC
AAGATAAACTGATTCTTCAGGAAAGTGAAATTAACGCTCC
GCTGCCCAGCCTGAATGACTGCATTGGCATGGTGGACAGC
AGGGCAGAATCCACTGACAAGATTTCTAGATTGGATGCTG
AGTTAGTGAAGTATAAGGACCAGATCAAGATGAGAGGGGG
TCCTACAAAGAATATGATTACGCAGAAAGCCTTGCGATTT
TAAAACAAAAGCGGATGTACGAGCAGCAGCAGGACAATCG
CACCCAATAGTCATTCAACATGAAACAAGTCAATTACACC
ATTCAGTCACTGAAGGATACCAAGACCACGGTTGATGCTA
TGAAACTGGGAGCAAAGGAAATGAAGGTACACAAGCAAGT
GAAAACTGACCAGACTGAGAATTTACAAGACCAGCTAGTG
GACATGATGGAAGATGCAAATGAAATCCAAGAAGCACTGA
GTTGCAGTTATGGTGGCCCAGAATTAGATGAAGACGACCT
AGAAGCAGAGTTGGATACACTGGGTGATGAGCTTGTGGCG
GACCAAGACAGTTCTATTTAGATGAGGCAGCATCTGCACC
TGTAATTCCAGAAGGTGTTCCCACTGTCACAAAAAACAAG
GATGGAGTTCTGGTGGATGAATTTAGATTGCCACAGATCC
CTGCTTCATACATTTGCATTTAAGTACATCATGTAAAACA
TATTATGGGACTATGAAATACTGATCTTTCCAAATTTACC
ATAACAGATATGTTTCTGTCCTTTCTTTGAAGGAAAGTTT
AATTACATTGCTCTTCTATTTTTTTCCTTTGAGACTCATT
GCTTGGGAAATGCTTTCTTTGTACTAAAACTTGATTCTGG
CTGGGCGCGGTGGCTCACACCTGTAATCCCAGCACTTTGA
AAGGCTGAGGCAGGCAGATCACAAGGTCAGAAGTTCGAGA
CCAGCCTGGTCAACATGGTGAAACCCCATCTCTACTAAAA
ATACAAAAAATTAGCCGGGTGTGGTGGTGGGCGCCTGTAG
TCCTACTCTCAGGAGGCTGAAGCAGGAGAGAAGTCAGCTT
GAACCCAGGAGGCAGAGATCGCAATGAGCCAAGACAGCAC
CACTGCACTCCAGCATGGGAAACAAGAGCAATACTCCATC
TCAAAAAAAAAAAAATCGAGGCTGGGCGTGGTGGCTCATG
CCTGTAATCCCAGCACTTTGGGAGGCCGAGGTGGGCAGAT
CACCTGAGGTCAGGAGTTTGAGACCAGCTGGCCAACATGG
GGAAACCCCATCCCTACTAAAAATACAAAAATTAGCCGGG
CGTTGTGGTGCACGCCTGTAATCCCAGCACTTTGGGAGGC
TGAGACAAAAGAATCACTTGAACCCAGGAGGCAGAGGTTG
CAATGAGCCAAGACAGCGCCATTGCACTCCAGCCTGGGCA
ACAAGAGCGAAACTCCGTCTTCAAAAAAAAAAAAAAAAAA
AATCACTACTGTATCAGAAGTGGGTATTTTGATTCTGTGG
TTTCCTCAATACATCTTGAAATCAATAATGAATATTTCTT
GATATTTGATGAATAGGATATTTATTTACTCAATTTTTTT
AAAAGGAAAAAAGGCATAAATTACAAACATATATTAAAGA
CGAGACAGGCTGGGCACAATAGCTCACACCTGTAATCCCA
ACAATTTAGGAGGCCGAGGTGGGCAGATCACCTGAGGTCA
GGAGTTTGAGACTAGCCTGGCCAGTATGATGAAACCCCAT
CTCTACTAAAAATACAAAAATTAGCCAGGCATCGTGGCAT
GCGCCTGTAATCTCAGCTACTTGGGAGGCTGAGACAAAAG
AATCACTTGAACCCAGGAGGCAGAGGTTGCAATGAGCCAA
GACAGCACCACTGCACTCCAGCCTAGGCAACAAGAGCAAT
ACTCCATCTCAAAAAAAAAAAAAAAAAAAAATGAGGCAAA
AAAGAAAAAAATCCAGAACCTGCAGATTACATGGTTGCAA
ACTAGAAAATCTATCAACTAAAACAAATTGAAAGTAATAA
AAATATAAGATCTACAAGAAGCAGTAAATTTCCTTCATAC
CAGCAGTAATCATTCAGATGATGGCAGAGTACCATTCACA
GTAAAAAGATATACAGGAAGAGACCATTCACAATAAAAAG
ATATACAGGAAGAAAATGAAGAAGTATGCAAGACCCACAT
TAAATTAAAAACAAAACCAAAAAACTATGAAACTACTAAG
GCACAGAAGACCTGGATAATGAATAAATAGAGGATTAAAG
AAATTACTTATCCCCAAAATAATGCAGACATTGAATGTAA
TTCAAGTCAAAAATCCCAATGAGAGCTTATTACTGGAACT
TGATTATAAAATCATCTAGAATCGTTATTTAAAAAGGAAT
GGGAGGCCAGGCATGGTGGCTCACGCCTGTAATCCCAACA
CTTTGGTTGGCCAAGGCAGGAAGACTGCTTGAACCCAGGA
GTTTGAGACCAGCCTGAGGAACACAAGGAGACTCTATCTC
TACAAAAAGTTTTAAAAAGTAGCCAGGTACAGTGGTGCAC
ACCTGTAGTTCCAACTACTCAGGAGGCTTCGGCAATAGGA
TCTCTTAAGCCCAGGGGTTTGACGTTGTAGTGAGCTATGA
TAATGCCACTGCACTCCAGCCTCAGTGACGGAGAACAAGA
CCCTGTTTCAAAACGAAACAAAATAACCCAGTGCTTTTCT
CCAAGGAGATGGAATTACAGGAAGATTTCACTTTGGCTAT
GCTGTTTTTACCTTTTTTACAATGTACATACATTATCAAA
ACAAAGAAAAACTATGGGCCAGGGGCGGTGGCTCAGGCTT
GTAATCCCAGCACTTTGGGAGGCTGAGGCTGGTGGATCAC
CTGAGGTGAGGAATTCCAGACCAGCCTGGCCAACATGGTG
AAACTTCATCTCCACTAATAATACAAAAATTATCCGGGTG
TAGTGGTGCACGCCTGTAATCCCAGCTACCCAGGAGGCTG
AGGCAGGAGAACTGCTTGAACCCGGGAGCAGGAGGTTGCA
GTGAGCCAAGATCACGCCATTGCACTCCAGCCTGGGGGAC
AAGAGTAAAACTCTGTCTCCAAAAAAGAAAAAAGAAAGAA
AGAAAAAAATATGTTTCCATCCCAAAACTAAAAATTTGTA
AACAATTATGTACAAGCAAAAATGTCTGAACAATGGCCTT
TTAATTTCTTACTGATCCATGAAAATTATGCCTTAAATGA
CAAGAATGTTCACTCCTTTCATGCCAAAAATGCCTGCTTC
CCCACTTACATTAGCTGGTTGCTCTCAACAGGAACGTCTG
TGTCTTCACTGAGTTCCAATCTATTACGCCTGTAGGTCGA
ACCAACACTCAATCCATGAATTAATAATAATGAGGCAGAA
AAAATTTTCCTCCTCACATTGCCAAGAAAACCTCTCAGCC
ACAATTCAAACACAGCATGTGTTTTTAGAACATCTCCCAA
CTACTGGGAGATTAAGTCCATTCAAATAACCTTTGTCAGA
CTGGAGACAGCTAGGGTTAGTTATCTCCTCAAAAACAAAA
ACAAACAAACAAAAAAAGAGTTCATTTAAAGATGAACTTG
AGAGTCAAAGGATCATGAAAAAAAAAAAATCCATCTTCCA
TAGCTGAACAATATAATTTAAAAAAAACAAAAAAAAATCA
GTTTTTCAGTAAGATCCAATTTCTGGTCTTCAAGATTTCT
TCACCTATTAAGAAAAAAACAGAAACCTTCCCCCATCTTT
ATTATCTGTATAATAAAAGCATACTTGTATGTAAAAATAT
AGTGTTTTATGTATATAATATATATACAGATATATACTAA
CTGGCTTATACACACACACACATATACACAAAAATGTATA
GAAATATAACATTTGGATAAGTTTCCCCTTTTAAAATGCA
CTATAAAAGACTTTAGATTTGGGTTCATTATAAAAATAAA
GAACTTACTCTTATACCAAAGTATCATGAAGTTATTGTTA
CACTAAATTTTGCCCAGCCCATAAAATAAAGATGAAGGTA
AATCCTTACACATATCATTATGTATAATATGGATGTATGT
ATATATATCCATCATCGTCATCAGGGAGTGTTTAACCAAA
AAAGATAGAAACGTATGGTAACAGAGTAACTACAGAGTGG
TGCAGCAAGCTGTAGAAGGCAGAGCAGCATTATAGCCATT
CTAAACTGACACTGTCAAAACACAGAAGCTTTATCTAAGG
GAAAATTTATTTCTTATTTTGTATCAACACCAGTGTCACT
GGTTTGCCATTAAATAGTGGCCCTGGAAAGGCTTGCTTAC
GCAGCCTAGGTCCAAATTCTTTACTACTAATGGCTACAGC
TAAAGACTTTGTAAGTATACATTTACTCCAGTTAGTAAAA
GGGTAAACTTTTGGTGTTGAGATTTCATTTCACAATGGCA
TATTTACCATTTAAGAATTTAAAAAAAGAATCAAAAACAA
AAAAAAACCCGATTTTGATACATAGAAATGAGTTCTAAAC
TTTGAAACCAGCCCAGTAACAAAGCAATTTTGATTCTTAT
GTAATAAATACTACATAATTTCTAGGCTAAATCTTGCCAA
ATACTATCCAAGACAAAACTAAAATCAAAACTTAAAAAAA
AGTGGACACCTTTTACTCACACTTAATACTAGTCAATTTT
CCAGGAATTTTTTGGGCAGGGAATATCCCCAAATCTAAAA
TGAAAAAAAGGAAAATTGGGATCTCACATTAGTTATTCAG
TCTGAAACTTTTAATAGACTTTTACTAAAAGTCATCATTT
TCTGGCCTCCTACTCAATCTCAGAAACATACTTTCAGAGT
AGAAAGGGATCTTAAAATGAGATCAATTCACTCATTTCAC
CAATGATTCCTAACACATAAAAATACCGACTGCTTAGTTT
TCATTAAGAATTCAGTAGCCAAAATAACCGCACAGTTAAT
ACAGTATTATGGGTCATTAAGTATGTTTTTAAAAAGATTA
CCTAAAATTACAGAAACAATCTTTGGGAAATGTCTACTGG
GTTTTTCCAAGCATGTTCAAAGGGCTCTCATTACAATTCC
CATTCAATCTTTTCCAATTCTTGCAAACGTTTTAGTCTGT
TTTTACCCAGAAATTATTTGAAAATATCTACACAATCTTT
GTTATTTTTATAATATTTTATAAAGGTTAAAACAGTCATT
TCAAAGACTAAAAGTATATTTTCCTAATTGTTTTCTAATA
TTTCCCTTTTATATAAGATCCAATTCTAAAGCGTAACACT
ATCACACTCAACAATTTGAAAGTATAAAGCTGACCAGTAT
GAGGAGGCAATTAGAAATTTCCAAATATAAAACAATTTCA
CTGGTTTTCCTTTTGCCAAGTTGTAATTAAGCATCAGGGT
TTTTAAGGAAACAGAAAAACGGGCAGGAGGAATGCCAGCC
TAGTGTACTTTTTTCTCATTTCGTTGATTTCAGAGCAATA
AAATTTCCCATGGTGGGGGAAATTTTACTTAAAACCAATT
ACTAGTTCAATCTACCAGGCAGAAAGCCTAAGGCCTTTCA
ATGCTGCACTATATTTTTTTTAATTAAAAATATCTTTGCT
CTCTCATTGGTATAAGCAAAATTTTCAAGTGCTAGTGACA
CAGTTATAGCTATGAAATCTTCAATCTTCATTTTATCAAA
ATTATATTGCCTCTGAGGAATTTTCAGCCCTTGTGTGATT
TCAGGTTTCCCCAGATGTGTTTATAAAGATAATGATTATA
TTTAACAACTATAGCTATTAAGATACAGTAACACAGCAAA
AAGTTGCCCATTTTAAATGGAGAAAAAGAAATTAAGGCAG
TATTTCTTTTTCACTGCTTTGAACAACTTCATTCTGCTCA
GGATCCCAGCTCAGAACCAATGTAGAATAATCGTAGTTAA
CATTTTTCAAGTTCATTTTCAGAAACATCAGTTGTTCTAT
ATTGTCAAAGTCCAGGCTCATGATCTGTTTTGGATGAAAG
TGGCTATTTTTAGTAAAGATACATTCAGATTGCCAACTAC
ACATGGGGCAACTTAGATACTGGATGGCAACCTGGGTCAA
AGCCGGCCATATGCTTATCTTCCTCTGCCAGTAAATTAAA
GGGTCATCACCTCCTGAGAGCTCTGAATACTTCTCTTTGA
AGTACTCATCCACAACTGCTACAGCAGAAGGGAACATGAA
GCTTTTGCTTCCAAGGGCAACATTGTCTACAGCTGAGCTA
TCAACAGAACCTGAATTGGAGGTGCCTTCTTTTAGAGATG
AGGTAAATGAATCAGCTCCCACTGTAACTGAGGGACAAGA
AGCTTCTGAAGTTGGAATTTGGCAGATCTCTGGTGAAGAT
TCCATATAATTACAGACCTCTTCTGCAAGGAACTGCTTAT
AAGTTTCTAAATCAGCACCTTGAGGAAAAAAGTCTTCCAA
ACTGTTTTTAAAGCAAGGATCTAACAAAGTAGCCAAGACA
CAGGGCTTGGATTTAAGCATGGCACTTAGTAGGGTATCCG
TTTCAAGTTTCAGAGATAAACTATCCACCAGATTGAGGGC
CTGAGTAATACCTCTGACTTGAAAATCTTCTCTGAGTTTC
TGCAAGGAAAGGAGTAGATGATGGATTAGGGGTAGCACCT
GATTCAATCCTGCAGTCTTCACACTCACTTTCTGGGTAGC
CTCCTCAAATGGCTTAAGAATATCACAAACATAAGTCATT
AGGGTCCACTGAAGTGAGGTGAGCACAACTCCACTGGCTC
TACCAAGACTATGGTGAACTGAGTAGCAATGCTCCAAGAG
CCATTTTAACATATAAAAAGTAGAAATCCAATGGCCAGTT
TCATCCTGCTTCAAATTCTTCCATGGAAGTTGGTGATCAT
TTTGGAACTCTTGCAGTATCTGACGGGCCTTGACCGAATG
ACTAAAATGATGACAAGTTTTCCTGGCAGCCACTAACATA
TTCTCAATGCTTTTGTGCTCGCAGAAAAAGTCCTGAATGA
TCATATTTAAACAATGCAGGAAGCATGGCACATGGGTAAA
ACCACCATCTTTGATTGCATGTACCACATTAGAGGAATTG
TCAGAAACAATGAAGCTAGGGATAAGGAAATTTGGAGAAA
GCCACAGACCAATCTGGTCATTTAATTCTTGTAAAATATT
GGTTATCAAACAGTCTTTAGCCAAACCTGTAACACAAAGC
ACTGCCCACTTTCTAAAATCAGGGATCCTGCCATTATTGA
GAAAAGATGCAGTTTCCAAAGAAACCCAGTGTACAGTCAC
AATAAAATAGTCAGTGGATGGGTCATGGGTCCATATGTCA
ACAGTCAGGTGTATCTTTTGGCTCTGAACATTCTCTAAAG
TTAAGAAAATTTTTTCTCTGATACAATCATATAACTGAGG
TACAGCCTTAGTGAAAAAGTAAGTCTCTGATGGCAACCTA
TAATCAGGGGCCACAATCTGCATGAACCTCTGAAAGGCTG
GAGTTGAGAAGTAGTTGTAAGGATGCATATCCTCCACAAT
CATTTGGATAATTGCCTGACTTATTTGACTTGAGACTGGA
TTTCCACAACATGTTGTTTCTCTCTCCTGCGCATGCATCA
GAGTGCCTTGCTCTGAAACGGGAATAGGACTTTCAGATCT
ATTTTCAACCTCTAACATAGGTTCATCTGAATCAGAGTCA
CTAAGGTCCTCAGCTGTTAAATCTTGGCTGCCTGTAGACT
TTTCTCCATGCAAGGTATCACTCAAGAGATCACTTCTCTC
AGTCTCAGCTTCATCTAATCCACTTGCAACAGCACCACTG
TCTTTGTTGGCAACAGCCCAATGGATAGGATGTGTGGCTT
GCAGGTGTCGTTGAAGTGTTGAAGTCCCTAAGTGGGACCC
TGGCCTACCCCGGCTCACACTTCTTTTACATATATTACAC
ACAGCTCTTGAGATGTGCTGAGGATCAGTGTAAAAAAAAT
TCCAAACGGCAGATGTCTTGGCTCTAGTTCCAGGAATTAA
AGCATGCTTGACAATGTTACTTTTGATGAGAAATCTCCCT
CTTTCTGCCCTTAGGGCATCAGATGCTGATTTATCATGCT
TCTTACCCATTCTATTATCATCTAATGGATCAGTAGGAAT
ATATTCAAAGCTTCCATTGCTTCCAGAAGAGGGAGATAAA
GATACATCCAAGGTAAAGTCCTCCTCTCCACTAGTAACTC
CAAACTTGTTGGCCCTGGTCCAATGAGGTGAATGCCTTGC
TTGCAAATGTCGTTGAAGAGTAGATGTACCAAGATGGCTA
CCCGGTTTACCCCTGCTGACGCTTTTCTCACAGAGGTTAC
AAATAGCCCGCCAGGTGTACTGCGGGTCAACATGAAAGAA
GTGCCACACAATGGAGGTCTTGGCTCTGGTACTAGGTAGA
TAGATCTGTTTTTCTATATTGCTCTCAAAAAGACTTTCTT
CATCCTGGTCAGGGTCATTGGAAGCTAACAAAGTAGGGGC
ATTTCCAACAGGCCTCCCAGATCCCAAATCCTTACTAAAC
TTTTTGGCAAGAATCAATTTTTTTCGACGCCTTTTCCCCT
TAATTCGCAAACCCTTCTTTCTTTTCTTTTTAGCAGGCTG
TTTTGCCTCTTTATTCACTCCTTCTGCTACCATCTTTTCC
TCTACCACATCTTCTTCATCTGTATTAGAATTAATAGGAA
CACATCCCAGAATCCCAGAATCACTAAAAGCGCTGCATCT
TCTGCCAGGAGAGAGTGAAGAAACTGGTACACTTAAAGTA
CATACACTCATTCTCTTTATGTCTCCACAATTCGTACCAG
AATCTGTTAGTGGGTTTATTACTCAAGCAGAAATACAGCT
GCTCCTCTCTATTTGCATTACCTTTTCTCCAATTTCTATG
GGGAATCAAATTCCCACTGGACCAATAACTTCCCAGCCAG
GTTATTCTTGGAGGAAAAGTGACAGCAATGGAGAACATTC
CCGAACTCTTTCTTAGAGGGCTTTAAGGTCCCTTCCAATT
TTCTAAGTTCTGAATTCAAATAGTCCAGTGTCCTCATGTT
ACAGAAGTAAGAACTGAGTCCCCCTTTCCCAGAGTCACAG
AATTGGTTAGTAGCAGCTAGAAGCCAGGTCTTCCAAATCC
CAGATCCATGTTCTTCCTGCTTCATCAAGAACTATATCTG
CTTGAAATGCCTTCACCTTGTAAAATATATTTTTTTATGA
TGCCTCATGATAGTGACATCCATTTCCCTTAATTCTGAAA
TTAACTATTTTCAGGAAATCTCATTTAAACAAAAACATAG
TGCATCATTCAACATTCATCATTTAGGACTGTGATTTGCC
AATACAACCCAAAAAGTCAATTCTGGAAAGCCAACACAGA
CTCCGCATACTGGTCACAGCAAATGCTAGTTGAGCCCTTT
CAGTTCTAACTAAAAGTAATACAACCTTTTAAAATGTGAG
TGGCTGGAAAAAAATGCTTTGAGAATAAAATTTTAAAACG
AGGTTAAATGCTGCACTTTCAAAGTACTGTTTGTATTAAG
AGTTAACTCAAGTTTAGTCTTCAGATATTTTTAGACTGGA
GAAGCTTTTACAGCCTGTAAGTAACTCACAAGTTGGACGC
TATAGGGATAGCAAAAAGTGAAATATGAACTTTAAACCAC
TTCCATTTCTTTTCGATTGATCCCTCCCCTTCCCCCAATA
CCTACACACATTTACCCTAAAAAGCATCGCTATCTCTAGT
TCCACAGCCTCCTTCTCAAGGTCCAGAACCAAGGCCTGGA
AGATGTCAACAATATAGGCCTTCCCCATAGGAATCCGCAC
CGATTATGGGAGTTTAGGGGTGTTCTTCATTACGGTTTCA
CCAATCCTACAAGGAGAACGGAAGTGTCCCTGTTGCTCTT
GACTCCGACGCTGAGGGCCAGGGGTGGGAGTGTAATGAGG
GTGGGGAATGGGTGTAGGATACCGGAATAAGGTCGGTGGC
TTTCTGTATGTGGAGTTTGAGACAAGCTCCAAAGTAGTGG
GACCCTGGAGAGGAATGAGAGTAGGTAAATGCAGCGCCCG
GCACTCAGTCTGATTGATTTAGGCAGTGAGGGTCCGCTCA
ACTAGAGAAACTGTTGCCCCGAAGAAAGCAATCTACTGTC
AGTTCTCTCTTCGGGATTCGGGGGAACAGTCGGTTTTCGG
GGGCTGCTCCGGGCTCCCCGAGATTAGCGAACACCGGATG
TGGGGGAGGGGAGGAAGGGTGGCTGGGAAAGGAGCAGGCG
CCGTGGGGGTGGGGTGAAGGGGGTGGGGGTGGGGGTGGGG
AGGATGGGAAAAGTGAGCGGGAGCCTGGGGCTCCCAGCCA
GCCCCGGCGAGGGCCGCGACCGGGAGGTGGGGGGGAGGGG
TCGTTACGGCGAAGCTGAAGGATCCGCTCTGACTTCCCGG
GATAGGCCGCGACCCAGGGGCGAGGGGAGGCCGCTGCCAC
TCCCCTCGCCCTCTCCCCCACCTCCCCGGCCCCAAGCCAC
CCGGGAATCAAAAAAACGGGTCTAGTAACCAGAGAACAGA
AACTTTACCGAACCGATGACACTATCCCCGACTCCCGCTT
GCTGCCACGTCTTTCTTCTTGCTTGGCCGCTGCCGTCCGT
CGTCCTCCCAGCAGCAGCAGCACCAGCAGAAAACCAAGAC
TGCCAGCGTCAAAGATGGCGCCCGGCTACAGGCTCCGCTC
TAAGGCCCGGCCGGTAAAAGTGCCAGCACGACGCAGGACG
CGAGGGTTCTGGAAGATGTAGTTCCTCTATGAGGCGATGC
CTAAGATGGCTGCTCCGGGTCACAGGGTCACGTGACGGGG
GAGGCGCTGGGTCGGGGAGTCCCTTCCCTTCAAAGGAATA
CCTTGAAGCCGGCTTTCAGAACGTTTTGTTTTTGTTTTTG
TTTGTAAATCAAATGAGGTAATAAGCGGGAGGGCCGCAGG
AACTGAGACTACCTACCATTCAGTAAGCGCTCAATTTATT
CTTACCAAAGTGTTTGCTTAATGAGTAAATCTCCCAAACC
ATGTATACATTTAATTTAGAAATAAACCATACCTTTCCTA
AGCATGCAATGTAGAATGATTTGTTAGTTTATTTTTACTT
GAAGAAGTGAGATTGGGCTTTGGGGGCGTTTCTTTGATTT
CTTAAAGCAAATTTGTGTATTGAAAAAGTAATTCATGCTC
GTGACAAAATTCCGGAGGGTTAGTTGGAGGTCGCAATCAG
CAGTCTCATCCTCGCTTCATTAACATTGTCCCTTATTTTC
CCTTTTGAATGTTTTTACCTTTTCCCCCGGTTATAAAAGT
AATACACGTGGCGGGGCGCGGTGGCTCACGACTGTAATTC
CAGCACTTTGGGAGGCCTCGGCAGGCGGATCACAAGGTCA
AGAGATCGAGACCATCCTGGCCAACATGGTGAACCCTCGT
CTCTACCAAAAATACAAAAATTAGCTAGGCGTGGTGGCAC
GCGCCTGTAGTCCCAGCTACTGGAGAGGCTGAGGCAGGAG
AATCGCTTGAACCTAGGAGGCAGAGGTTGCAGTGAGCTGA
CATTGCACCACTGCACAACAACCTGGCGACAGAGTAAGAC
TCCATCTCAAAAAAAAAAAGTAATACACGTATAAGTTTTT
TTAGAAACTTAATACAGCAATATATAGAGTAGAAAGTTAA
AATCTCTATTAATCTCATTCTTGAGAAATAGCTCTTATTA
ACTTACCATATATCCTTTCTGGCTTTTACACTGAAAACAT
ACTTAAATATATTACACATATAATAGGAGCCCAAGGTCCC
CCTGGGGTAGTGGCTCAGCAGAACTCTAATTAGGTGGCAA
CATTTTACCTAACTTGGGTAAAGAATATAATTACGCTACT
AAGAAAGGAAACACTTGATGATAAAGCAGATGGGACTTCA
GGCACCTTTTATTTCCTCGTGTGCTTGTTCTTCCAGCTGC
CAGCTTGGTGGTGTGCGAGTCCCAGGCAGCCCAAGACTGG
GAATTTATCAGAGCAGAGGGGTCCTGAGCCTCCTCATATC
TGGGCTTTAATCTCCTTTCAAAGTAAGAACCACAACTTTA
GAATCTTAGCTCCAATCTCTGCCTTACATGACAATGCTCT
GGCATTGCCATGTCAACAGACCTAATAAGCAAGTTCCTGG
TAGCCAATTTCTTTTTTCTTTCTTTTTCTTTTTCTTTTGT
TTTGGTCTTTATTTTTTTGGTCTGTGTGACTTTTACTGGT
AACCAATTTCTGTCTGTGCCACAACACCTAGGGTTTTTAA
ATTTTACCAGAGGGCTCTCCACATAGCTTAAGGGTTTTCC
AACCTAGGACTTTCCAAGATGCAGTCCTGGCCTGACTAGT
GTGCTATATATAGTTTATAGTTAGATCATATTTCAGTAAA
CCTAAAGTATCATTGATTGTAAGATACACTTTTATTTTAC
AAGCCTCTAAGTGGAAGAAAAAAACCAACAACTGCCAATT
AAACTGACAGGCCGGCTGGGCAGGGTGGCTCACGCCTCTA
ATCCCAGCACTTTGGGAGGTTGAGGCGGGCGAATCACAAG
GTCAGGAGTTCCAGACTAGCCTGGCCAACATGGTGAAATC
CCGCCTCTACTAAAAATACAAAAATTAGCCCAGCACGGTG
GCACGCATCTGTAATCCCAGCTACTTGGAGGCTGAGGCAA
GAGAATTGCTTGATCCTGGGAGGTAGAAGTTGCAGTGAGC
CGAGATCGCGCCATTGCACTCCAGCCTAGGTGACAGGCTA
GGAAAGGATGTACATCTTAGAATGAATGAAAATATGAACA
GGCTAAAACTATGCATATTGTTTTGCAATTTGCTTTTTTC
ACTTTACAGTGTATCTTGAATATCTTTTAATGGTCATCAG
CACTTAGAGGCCTACCCTGTTCTTTTTTTTTTTTTTTTTG
AGATGGAGTTTCACTCTTGTTTCCCAAGCTGCAGTGCAAT
GGCACAATCTCTGTTCACTGCAACCTCTACCTTCCGGGTT
CAAGCTATTCTTCTGCCTCAGCCTCCTGAGTAGCTGGGAT
TACAGGAATGCACCACCACGCCAGGCTAATTTTGTATTTT
TAGTAGAGACGGGGTTTCTCCGTGTTGGCCAGGCTGGTCT
GGAACTCCTGACCTCAGGTAATCTGCCCACCTCGGCCTAC
ATTCTTTTTAATAGCTCCCATCCTGCTCTCTGTAAGCCTC
TTTTTACAATTTATTTCACCAGTCCTTTATTGATGGAAAC
AATCATGTTTCGTATCTCTCAAGGGGGGAAAGAAAAAATA
ATAGGGTAATAAGGACATTGAAGAGGGCAAGCTGGGCAGG
GTGGCTCACGCCTGTAATCCCAGCACTTTGAGAGGCCCAG
ACCAGCAGATCACTAGAGGTCAGGAGGTGAAGACCAGCCT
GGCCAACATGGCGAAAGCCTGTCTCTACTAAAAATACAAA
ATTAGCCGGGTGTGGTAGCACCCGCCTGTAATCCCAGCTA
CTCAGGAGTCTGAGGCAGGAGAATCACCTGAACCCAGGAG
GCAGAGTTTGCAGTGAGCCAAGATTGCGCCACTGCGCTCC
AACCTGGGCAACAGAGAGAAACCCCGTCTCACAAATAAAA
AAAAGGCAGAAGAAAAAGCCTGAGGCTGTTGCAGAGAGAG
AAAACTAGTTGGGAAACCCTCTAAGAGTCTGGAGAGTGCA
CATGCCAACCTTCCCTGCCCCCATGTATACACACAGAATT
CTCAGGGGTGGGGCTGGGCTTGCCCTTTGTATGTTATAAG
TGGGGGTGAAGTATCTAAACCAAGGACACAATGCCAGATT
CCCCCTACTCATACTGCCCTTCAAATTCTAAATGGATTTT
AAACAGTCTCTAGACCTCTTCAGTGAGTGACAAAACCTTT
TGGGACGTTCAGTGTGTTTTTGCTTTGAGAGCAAAAGTTT
GGAAAAAAAATGCAAAATTATTGAGACAAAATTAGGTTCA
AGAGAATATTTAGACTAGAAAAGGAAATCACAACAAATTA
CACATTAAAAAAAAAAAAAACAACTCTGTGGCTGGGCACA
GTGCCTCATGCCTGTAATCCCAGCACTATGGGAGGCCCAG
GCCAGTGGATCATTTAAGCCCAGGAATTCAAGACCAGCCT
GGGCAACATGGTAAAACCCCATGTCTACTAAAAATAGAAA
AATTAGCTGGATGTTGTGGCATGCACCTGTAATTCCAGCT
ATTTGGGAGGCTGAGGCAGCAGAATCGCTTGAACCCAGGA
GGTGGAGATTACAGGGAGCCGAGATTGTGTACCACTGCAC
TTCAGCCTGGGCGACAGAGTGAGACTCAGTCAAAAAAAAA
AGAAGAAAAAAAAAAATATATATATATATAATTATTGTCA
AATTTGGTACAGCTTCTATCAAGTTCCTTAGATATATATA
TATAAGCACTAAGACTTTATTGAATTATTATTGAATTATT
TAATACCCTCTTGACCAGGTAAGATCTACCATTTTTACTA
AATCTATTATTTATTGCTATGTAACAAATCACCCAAAAAT
ATAGTGGCTTAACGAACAAACATTTGTTATTTCACGTGTC
TGTGGGTCAGGAATTCAGAAGCAGTTTGGCTGGGTGGTTC
TGGCTCAGAGTCTCTAATGAGTTTGCGATCAAGTTGGCCA
GGACTGCAGTCATCTGAAGGCTTGACTGGGGCTGGAAGAT
ACATTTCCAAGTCAACTCATATAGCTGTTAACAGGAGATG
AGACCTCAGTTTCTCACCCTGAGGGCCTCTCCGTAGGGCT
GCTCAGGATATAGGCAACAAGCTTCTCCCAGAGTGAATGA
CAAGAGAAATACACTAAGATAGACAGTATAAACTGCAATG
CCATTTATGACCTAGCCTTGGGCATTACATACCACCATTT
CTTCTGTATTTTATTGATCACACAGATTAACACTGGCATA
ATGTGGGAGGAGACTAAGCAAGGGCATGATAGCAGGAGCC
AGGGATCATTGGGGTCTTTCTTGGAGGCTTGCTACCATAC
CAGCTGTTGGTGATAACTGACTCTTCCATTTAAAATTTTA
GGCTGGGCGCGGTGGCTCACACTTGTAATCCCAGCACTTT
GGGAGGCCCAGGCCAGCGGATCATTTAAGCCCAGGAATTC
AAGACCAGCCTGGCCAACATGGTGAAACCCTGTCTCTACT
AAAAATACAAAAAAATTAGCCAGGTGTGGTGGCGGGCACC
TGTAATCCCAGCTACCTAGGAGGCTGAGGCAGGAGAATCG
CTGGAACCCGGGAGGCAGAGGCTGCCACTGCCACAGATCA
CGCCACTGCACTCCAGCCTGAGCGACAGAGCAAGACTCCA
TCTCAAAAAACATAATAAAAAAATAAATAAATAAAATTTT
AGATGTGTGGCCAGGTGCAGTGGCTCACACCTGTATTCCC
AGCACTTCGGGAGGCCAAAGCAGGTGGATCACCTGAGGTC
AGGAGTTCAAGACCAGCCTGGCCAACATGGTGAAACCCCC
TCTCTACTAAAAATACAAAAATCAGCCGGGTGTGGTGGCA
TGCATCTGTAGTCCCAGCTACTTGGGAGGCTAAGGCAGGA
GAATCGCTTGAACCCAGGATGCAGAGGTTGCGGTAAGCCC
AAGTCTCGCCACTGCACTCCAGCCTGGGTGACAGAGCAAG
ACTCCATCTCAAAAAAAAAATTTTTAGACGTGTGAAGAAT
TTCCACAGACTAGCCTCTGATGCCATACGTTTCAAACCTT
GTCACTCCTCAATGATTTACATTCTTCCAGTGCCAGATGC
TGTAGGGCAGGTTTAAAACAAAATGTGACCTCTGGCCCTA
CAACATTGGGTCATAATGCTAGATGAGTCACTACAGTGGG
CAATAGGGGTATTCTTGAAAACTATTTCTAGCCCCATGAA
AGTGACTATAAATCACATAACTATAACCCAAAATAATCGC
ATCCCAACCCCCTTTTAGCCAGATCCCAAAATGCCCAATA
AGGGGAAGGTACTAGAAAGGAGAACTAAGGGAAAAGAAAC
AGGGCTTTTAACCATTGTCATTAAAATCTTACTTTTGCAA
GTTTTAGAATGACTGCATTGCTAAGGCCCTGCCCAGAGCC
TTGAAGGGAGCTTGTGAAAGAAAGGGTACCTGAAGGTTAA
GCTTCATTATTTGCATAGCAGATCGCTGGTAGGATGTGTT
GACTCTCATATAATCTGGATTCAAATCCTGGCCTAGCCTT
CACCCTGAGGCTCTAGTCAACCCTGCGGGCTTTACAAACT
GAGGGTAGCCCTGTGTTTGTACTACCCGACATGAGAGATT
GGAGTGGGAGAGAAACCACCATGTGAGTAGCTAGTCCCTT
CCGCCACAGTGTTCATCACCACTATCCATCATCTTGCCTT
TTTGTTGTCGTTATTGTTGTTGTTTTTGGGACAGAGTTTC
GCTCTTCTTGCCCAGGCTGGAGTGCAGTGGCGCGCTCTCA
GCTCACTGCAAACTCCACCTCACTAGGTACAAGCGATTTC
TCCTGCCTCAGCCTCCCGAGTAGCTGAGATTACAGGACCC
CCACCATGCCCAACTAATTTTTTTTGTATTTTCAGTAGAG
ACGGGGTTTCACCATGTTGGCCAGGCTGGTGTTGAACTCC
TGACCTCGGGTGATCCGCCCACCTTGGCCTCCCAAAGTGC
TGGGATTACAGGTGTGAGCCACCGTGCCCAGTTTCATCTT
GCCTCTTTTTATCCCTGCCTTTGGGTCTCAGCTGTTTGAC
GTGTGAGAAGATAGTGACTAACAGAGCATTCTAGCAGGAA
GCCTTAGACAGGAGTCACAAATAACCTACTAACTGCAGAT
GACACAATTTAAACTTCTTTCTCTGACTGTGGGATCTGAA
CTGGTATCATCAAAAATCAACCCTTCTAGGCCTGCCTTCC
CCTTCCAATGCTTCCAATGCATCCTTTTGCTGTTTTACTT
CCTCATACAGGATTTTTTACTTGGTCCTCAAATAACATTG
TTTCATTCAATGTCATTTCATTAAAATGATGATGAGAAAA
AAATAAATCAATTCCTGGGCGAGTACACTGTCTGGGTGGA
GTTTACACATTTCCCTCGTGTCTGTATGAGTTTTCTCCAG
GTACTCCAGTTTCCTCCCACATCCCAAAGATGTGCAAATT
AGGTGAACTGGTATGTCTAAATGATCCCAGTCTTAGTGAG
CCTGGATGTGTGTGAGTGTACCCTGTGATGGAATAGCAGC
AGCCTGTCCAGGTTTGGTTTCTGCTCTTCTCCCTGAGCTG
CTGGGATAAGATCCAGCCACCAAGACCCTGAACTGGAATA
ACTGGGTAAATACTCAGCTTGTTCTTACTAATTTTTTTTT
TTTTTTAGACAGAGTCTTGCTCTGTTACCCAGGCTGGAGT
GCGGTGGCACAATCTCAGCTCACTCAACCTCCACCTCCTG
GGTTCAAGTGTTTCTCCTGCCTCAGCCTCCTGAGTAGCTG
GGATTACAGGTGCCCACCACCATGCCCAGCTAATTTTTAT
ATTTTTAGTAGAGACGGGTGTGATGGTTAATACTGAGTGT
CACCTTGATTGGATTGCAGGATACAAACTATTGATCCTGG
GTGTGTCTGTGAAGGTGTTGCCAAAGGACATTAACATTTG
AATCAGTAAGGCCAGGCACAGTGACTCACGCCTGTAATCC
CAGCACTTTGGGAGGCTGAGGCTGGGGGATCACAAGGTCA
GGAGATCGAGACTATCCTGGCTAACATGGTGAAACCACGT
CTCTACTAAAAATACAAAAATTAGCCGGGTGTGGCGGCAT
GTGCCTGTAGTCCCAGCTGCTGGGGAGGCTGAGGCAGGAG
AATGGCATGAACCCGGGAGGCGTAGCTTGCAGTGAGCCAA
GATTGTGCCACTGCACTCCAGCCTGGGCAACGGCCTGGGA
AAGGCAGACCCACCCTTAATCTGGGTGGGCACATCTAATC
AGCTGCCAGCATGGCTAGAATATAAGCAGGCAGAAAAATG
TGAAAAAAGAGACTGACTTAGCCTCCCAGCCTACACCTTT
CTCCCTTGCTGGATGCTTCCTGCCCTCAAACATCGGACTC
CAGGTTCTTTGGTTTTGGGACTCAGACTGGTTCTCCTTGC
TCCTCAGCCTGCAGACAGCCTATTGTGGGACCTTGTGATG
GTGTGAGTTAATACTTAATAAACTCCCCTTTATATGTGTA
TCTATTCCATTAGTTCTGTCCCTGTAGAGAACCCTGACTA
ATACAAGGGCGTTTCACCGTGTTGGCCAAGGCTAGTCTCG
AACTCCTGACCTCAAGTGATCCACTGGCCTGAGCTTCCCA
AAGTGCTGGGATTACAGGCATGAGCCACTGCTCCTGGCCT
ACTGACCTTTCTTAAATGTATCTATAACTCACATTTATTT
CAATGTTTAATATTGAATGTTTAATGTTCACTGTTTTGGT
CTTTATTTAGAAGTTTGAGCCTCAGCCTCCAAGTAGCTGG
GATTACAGATGCGTGCCACCGTGCTGGGCTAATTTTTGTA
TTTTTAGTAGAGACGGGGTTTCACCGTGTTAGCCAGGATA
GTCTCGATCTCCTGACCTCGTGATCCACCCGCCTAGGCCT
CCCAAAGTGCTGGGATTACAGGCATGAGCCATCGCACCCA
GCCTATCTAGTCTTTCTTGACATGGTGTTTTAAATTTACT
ATTTAATGCCATTCTAAGCAAAGAAAATTAACTTTGTTTT
TTTTTTTTTTTTTTTGAGACAGAGTTTCCCTCTTGTTGCC
CAGGCTGGAGTGCAATGGCGGGGTCTCAGCTCACTGCAAC
CTCTGCCTCCCGGGTTCAGGCTATTCTCCTGCCTCAGCCT
CCTCAGTAGGTGAGATTACAGGTGCACGCCACCATGCCCA
GCTAATGTTTGTATTTTTAGTAGAGACGGGGTTTCACCAT
GTTGGCCAGGCTGGTCTCGAACTTCTGACCTCAGGTGATC
CACCTGCCTCAGCCTACCAAAGTGCTGGGATTACAGGCAT
GAGCCACCATGCCCAGCCAAGAAAATTAACATTTAACATA
GTTAGCATGACTTCATCTTTATATTGTGCAATGCCAGCTT
TATGGTTTTATTCTTTTATTTTTTTGAAACAGAGTTTCAC
GCTTGTTACCCAGGCTAGTCTCGAACTCCTGACCTCAGGT
GATCCGCCTGCCTCTGCCTCCCAAAGTGCTGGGATTACAG
GCATGAGCCACAGTGCCCAGCCTAATGCCAGCTTTAGTTT
TTACTTATTTATTTTTTATTGACATAGAGTCTTGCTCTGT
CACCCAGGCTAGAGTGCAGTGATCTTGGCTCACTGCAACC
TCTGCCTCCCAGGTTTAAGTGATTCTCCTGCCTCCGCCTC
CCAAGTAGTTGGGATTACAGGTGTGTGCCACCACACCTGG
CTAATTTTTCTATTTTTAGTAGAGACGGGGTTTCACCATG
CTGGCCAGGCTGGTCTCAAACTCCTGACCTCAAGTGATCT
GCCTGCCTCGGCCTCCCAAAGTGCTGGGATTACAGGCGTG
AGACACCACGCCTGGCCTTTCATGGTTATCTCTTGATCAT
ATGTTAAACGAGGGGCAGATTATTCTTTGTTTTTTTTTTT
GAGACAGAGTTTCACTCTTGTTGCCCAGGCTGGAGTGCAA
TGGCGCAATCTCAGCTCACTGCAACCTCTGCCTCCCAGGT
TCAAGCGATTCTCCTGCCTCAGCCTCCCAAGTAGCTGGGA
TTACAGGCATGAGCCACCATGCCCAGCTAATTTTTTTTTT
TTTTTGGTATTTTTAGTAGAGACGGGGTTTCACCATGCTG
GCCAGGCTGGTCTCAAACTCCTGACCTCAAGTGATCTGCC
CGCCTCAGCCTCTCAAAGTGCTGGGATTACAGGCGTGAGC
CACCGCGCCCGGCAGATTATTCATTAGTTTACTGGGAAAG
GGGTGGAGATTTCCCAAAACTAGAGGTTCATCTTCCTTGT
AGACCATAGAGGGTAACTTCTAGACATTGATATGGCATTT
GTAAACTGTCGTGGTGCCAGTAGGAGTGTCTTTTAGCATG
CTAATGCATTCTGATGAGCATATAATGAGCAGTGAGGATG
ACTAGGGGTCACTCTCATCGCCATCTTGGATTTGATGGGT
TTTGGCTGGATTCTTTATCACAGCCTGTTTTATCATCAAG
GTCTTTGTGACCTGTATCTTGTGCCGACCTCCTATCTCAT
TCTGTGACTAAGAATGCCTAACCTTCTGGGAATGCAGCCC
AGCAGGTCTCAGCCTCATTTTACCCAGCTGCCATTTAGGA
TGGAGTCGCTCTGGTTCCAATGCCTCTGACATACCCACTC
TGAATCATGCTGAACTTCCATGAAATGTGGGTCTGCCAGA
ATTCTCTACTCATAAGGCACTGCAAAAACTATATATAAAT
GGGAGGCAATGGATGATGGACATACATATTATGAGTAGCT
TCTCTTCCCGTGTGCATTCTCCATTGTCCCAACAGACTTC
ATTTACAAAACACGAGTTCAAAGATAATAATTTCTTTCAA
AGGTAAGAATTTCAAGATGGCAACAGCACAACATTAAACC
AAGTGCAGGGCCCTTCTGAGTGCCAGGCCCCGTGCAAATG
CTCAGGCAGCACGCTCAGGAAGCTGGCCCTGCATGGGAAA
TTGCGCTCTCGTGAAGGGCTTCAGGTTCCTTTCATTTCCC
CTGGAGGGTCAAAGAAGCATCGGAGATAAAAAGAAAAGGT
TAGAGTTTTCTGGCTATGTTGTCATATTCTTCTGAAATGA
TCCTAACTCTTCAGGGTAGAAACAGACATCTACCTTCCCA
GTCTGGAGCTGGGAATGCTGAAGGAAGTGATTGGTAAGAG
GAGAGGGAGGCCTGTTTGCTTCCATTTCTCTCTAACTTCA
GGGGAGCAGGACACCGGCTTATTGACTGAGAGTTTCTGGA
AATATTTGCAAGTCAGTATAGGCCCTCAGCCCACAGGAAA
CCCAGAATTGATGATAAAGCCTGTCATAGTAAGGGGGTGC
TGAAGGAGAACAGATGCCAGAGGGACAGCAAGACCTCATC
TTCCATTCACCATTAGAGGGTGGGGGCTTCTAGAGGGAAG
GATGAAACTTAGCAAACCTCTGTGTTTTGTACTAAACAGT
ATCCTGAATTAAGACACAATCAATATAATGTAGGTTTGGG
TAATTAATTCATTTTATTTAACTAATTAAGGAATCAAAAT
GGGTTAGTTATCTTTGTTTGTTTGAGGCAGAGTCTTGCTA
TCGCCCAGGCTGGAATGCAGAGGCAAGAATATGGCTCACT
GCAGCCTCAACCTCTTGGGCTCAAGTGATCCTCCCACCTC
AGCCTCCCGAGTAGCTGGAACTACAGGCAAGCACCACCAT
GTCTAGCTAATTTTTGTATTTTTTGTAGAGATGGGGTTTT
TTTTTTTTTTTTTTTTGAGACGGAGTCTTGCTCTGTCGCC
CAGGCTGGAGTGCAGTGGCGCAATCTCGCTCACTGCAAGC
TCTGCCTCCTGGGTTCCATGCGTTCTCCTGCCTCAGCCTC
CCGGTAGCTGGAACTACAGGCAAGCACCACCATGTCTAGC
TAATTTTGTATTTTTAGTAGAGGCGGGGTTTCTGCGTGGT
CTCGATCTCCTGACCTCTCGTGATCCGCCCTTTCGGCCTC
ATGTGCTTCCGCGGCGCCCAGATGGGGTTTTACCATGTTG
CCCAAGCTGGTCTTGAACTCCTGGGCTCAAGTCATCTGCC
TGCCGTGGCCTCCCACAGAGCGGGGATTACAGGCATGAGC
CACTGTGCCTGGCCTTGGTTATCTTTATATCTACTTTTTC
ATCCTATCCTAATCTTGAAAAAATTTCCTCATATTTAGCA
TTATCGAGTGTATGAGATAAGACAATTAGTCAACATTTCC
TGGCAACTAATGTGAGAAAACAAAATCATAAATGGAAAGA
AAAAAATTAACATTCAATAAAAAATTTTTCATTGATTCAT
TTGCAACAATTTCTTAAAACAAGAAATAAACAGAAAAGTT
ACCTATCTAAATATGAGACAATCTACAGTGCATTAATCAT
TCTTGATTTGGGAGAGTATGTAAGTGTGACTGGCTGATTG
AGGTATCCAGCTTGTTGGTGTGTAAACAAGCAAGAGCTGC
CTTAGGGCCCAGCATGGTGGCTCACGCCTGTAATTCCAGC
ACTTTGGGAGGCCACAGCAGGTGGATCACCTGAGGTCAGG
AGTTCGAGACCAGCCTAACCAACATGGTGAAACCCCGTCT
CTACTAAAAAGACAAAATTATCATGGTGGCAAGCACCTGT
AATCTCAGCTACTTGGGAGGTGAAGGCAGGAGAATTGCTT
GAACTTGGGAGGTGGAGGTTGCAGTGAGCCAAGATCATGC
CATTGCACTCCAGCCTGGGTGACAAGACCAAAGCTCCATC
TCAAAAAATAAAAAAGAGCTGGCGTAGTTTATTCCAGGAC
CTGCCCCCAACTGATATGTTGTCCCTCCCACCCTTACTGG
GTGACAGATGTCTTCATAACTTCTAATTTAGATCCCATAA
CTTTTCATCCCCTCTTAGTTATGAGAATTCTGTCATGCCA
ATGTTTAAGATTTTGTTCAGTTCATTTAAGCTTCATTCTC
ACATGTGATACGAACTTCTCCTTACCTGACTATGGGATTG
TCCTTTCGATACGCTTGCTGCTGCCCTGGCTAACCCTGTT
TTGTCATCAGTACCAGACTGTCATGGTTCCCTCTGTGTGG
CATGAATTTAAATGCTGGCCACTTGGTGGAGTGATGGTCT
GTTTTCACTCATGACACTTCTGACACCAAATGTGTGGGTT
TTTTCCCCCAACAGCCAACCAATTTTCCAGCTTTCTGGAC
ACCAGTTGGGTGCCCTGCAATTCAATTCTTACACTAACCT
GTCTCTCTTTGTCTACAATAGATTGACTTATTTAACCCAA
ATATACATATAAAGTTGTTTCAGAATTGCTAAGCCATGCC
TCTGTGAGATACAAATTTACCAACCAGAGTGCAGTTTTTG
TATACAGTTCTTTGTGTCCTTATCTACAGTTACAAGTCAA
AACATTGTTTTCCAACTTCAATTGTCAGTTCTTTTTTTCC
CCATCCCTTTCAGTGAGTTGATATCATACATTTATAATAC
AATTAGATTCCTTTGCCACAATTTGCATACCATCCTGGGT
TCTCTTGACGGTCTGTTCATTTTTTAAAATTTGCATACAA
TAAAAGCCCCTTTGTCTAGCATATAATTATTATTATTATT
ATTTTTTGAGACAGAGTCTTTCTCTGTTGCCCAGGCTGGA
GTGCAGTCTGCCTTCCTGGTTCAAGCGATTCTCCTGCCTC
AGCCTCCTGAGTAGCTGGGACTACAGGCGCACACCACCAT
GCCAGGCTAATTTTTGTGTTTTTACAAATATGAGAGACAC
GGTTTACAAATTACAAATTAGAGACAGTTTTACAAATGTT
AGAGACAGTAGAGACAGGGTTTCACCATGTTGTCCAGGAC
AGTCTCAATCTCCTGACCTCGTGTTCCCCTGCCTTGGTCC
CCCAAAGTGCTGGGATTACAGGCGTGAGCCACCGCGCCTG
GCCATGTGTATAGTTCTTGTGTTTGCAAATGGATATTGTC
ATGTATCCACCACACAGTACCATACAGAACAGCTCCATCA
GCCTAAAAATTCCCTTTGCGGCCCCTTTGTAGCAAACTTC
CCTCCTTTTCCCAAACCTGGCAACAACTGATCTGTTCTTC
ATCCCTATAGTTTTGCCTTTTCCAGAATGTCATATAAATA
GAATCGCCCAACATGTAGACTGTTAAGCCTAGCTTCTTTC
ACTTAGCAAAATGGATTTAAGGTATGTGTTTATTATTGTG
TGAACCAAGAGTTCATTTTTTACTGTTGAGTATGGATAAA
CTCAAGGAATGGATATCAACAGTTTATCCAATCACCTGTT
GAAGGATATCTTGGTTATTTCTAGTTTTTGGTAATTATGA
ATGAAGCTTCTATAAACAGTCATGTGCGAGTTTTTGTGTG
AACATAAGTTTTCAGTTCACTTGGGTCAACTTGTAGTAGT
GAAATGGCTGGGCCATCTGATAAGTTATGCTTATAAGAAA
CTGCTGAATAGTTTTTCAAAGTGGCCCTGATGCTTTGCAA
TCCCATTAGCCACCAGTGACAGTTCCTATTCTTCTGCATC
CTCACCTGCATTTGGTTGCCCACACTTTTGTTTTGTTTTG
TTTTGTTTTTTTGAGAGGGAGTCTCACTCTGTCACCAGGC
TGGAGTACAGTGGCTCAATCTCGGCTTGCTACAACCTCCA
CCTCCCCGGCTCAAGCGATTCTCCTGCTTCAGCCTCCTGA
GTAGCTGGGATTACAGGGGCACACCACCATGCCTGGCTAA
TTTTTGTATTTTTAGTAAAGATGGGCCATGTTGGCCAGGC
TGGTCTAGAAGTCCTGGTACCAAGTGATCTGCCCTCCTCG
GCCTACCAAAGTGCTGGGATTACAGGCATGAGTCACTGCC
CCTGGCCTGTCTACACTCTTTAAAATGGAAATTGTCCACC
CCACTCCACTCCAACTTCTTCCTTCTTTTTGACCTCTGCC
TGGAATATACAATAATCTATACTCTTGCTTTGCAGCCTGT
TGGTATTAATGAAGGTAATAATCTTAGACTACTGTGCACT
ACTTTCCTGCTTTCCTCACAGTTCTAGGAAGCAGTTTCAG
CAAACATTCTTAGGCTGGTACAGGAGATAACCACACTCTG
CTTGAAAAGAATTCCCTTCTGGAATTCCCAAACCTCTGCT
TTTGTGTGGCCTCTTAGTTCCCTGCTCATCTCAGCCTCTT
TTTAATCTAACCAGTGAATCCACTGAAGCACTAAGGTGAT
CACGGGTCTGCACTAGACTCTGCAGTAGTCTATAGACTAC
TCAATGTGGCTTTACAGCTGGGTACCTGGGTCTTCATTCA
TCAGGAAGGAGCTGAGTGCCAGGTCCCTGCTCAGAGTCCC
TGCCTCCTAACTTGGCAGTTAGCACATTTTCATAGGCATT
GGAGTCCTCATTTGACATCTCTTCTCTATGTTTCATCTGA
CTGTCCTCACTCTGTGTGAATGGCTGAAAGTCTGCATAAT
CCCCTGAAGCAAGGAATGTCCTTTTGACACATTGGACATG
GGTCCCAGGATCATCTGTCTTGTCCTCGGCATGACCTATG
TTTGAGGATGGCACATCTTTCTCAGTCTGCTGCTGGCTTC
CACTGGAATCTGCTGCTGGAACATTTTCATAGTCTCTGCA
GCACTGAAAAGCCACCCAGAGCTGCCTCTCCTGGATGGCA
CTGAGATCCAACCCTGTCATGTTGACATAGTCATTTGAGA
TCTGAGAAGAACCTTCTCCATTGCTGAGTGAATCACTGTC
CTCAGTTCCTGGAGAATACAAACTGGTACAGTCACCAGCA
TCTCCACAGCCCTCATCTCTTTCCTCAGTAAACTCCAGCT
TCTGGGTACCGGGAAGAACAAAGAGATTTCTGGAAGGGCT
TTTGGTAGAAGCTAGAGTCTCAGCAATCTCTTCTGCTGCG
GGGACATTGACATAATCATGTGAATCCTCTGAAGAAATGC
TTGTGCAGTCTCTGGAAGCTCTGACATTGAAGCAGTGTGC
CGAGGGAGTGAGGTTCCCACACATCTGGGGGACCATGGCA
TTGTCATAGATACCCACCGCGTACTCTGTGGCATGGATAT
GGGCTCTATGCTCCTGGAAGGCATTGCCTGCTTGGGAGGG
CTATGAGGAAGAAAAGGAAGCCAGTGGTCAGATGCAAGTA
GAAATATGGACGAAGCCTTTCTTCTTGGAAAATACCACTG
GCATAGTTCAAAAAAACAAAGAAGAGCAACAGTGCAAATG
CGATGATAAATTGCAACTGGTTTTTGGCCACAGTATGGGA
ATCAATTGGCGAGGGGCGGGTGGGACGAAAGTATTATCAA
CCGAAGAGCCCACTGAGAGGCAGTACAACATAGTGGCTAA
AGGTGAGGCTTAGACTAAAGGTACAAATCCTAGCCTCACC
ACTTTCTGCCAAGTGAGTATGAGCACCTGACCTAATCTCT
CGGTGTCTTCATTTCCTAATTTATAAAATGAAGATTATCA
TAATATTTACATCATAAGTTTGTTTTTATTTTTGTTTTTG
AGAAGGAGTTTCGCTCTTGTCGCCCAAGCTGGAGTGCAGT
GGAGCGATCTCAGCTCACTGCAATCTCTGCCTCCCATGTT
CAATCGATTCTCCCGCCTCAGCCTCCTGAGTAGCTGGGAT
TACAGGTGCCTCCTACCACTGCCCAGCTAATATTTTGTAT
TTTTAGTAGGGACAGTGTATGTTTTGTTACCAGGCAGCAG
ACACACAAACCTGTTGGTCCTATAACAACCTCATTTGATC
AAACACTTTCTATATCAGCTACAGTGCTGAATGACTTACA
GATCTTTCTGCTCCTGAGGGTAATTGAAATAACTGACATA
AGCCCTGGAAGCAATATCCAAAGCAGGTTTTTAAGTGTGT
TTTGAGCACCAATGGCATTGTTGGAATATTTGCATACCCT
CCTGAGGTGATCACTTTGAAGGCAGCAACATTCATTTGAA
TAAGCATGTTGTCATGTCTTTGTTAAAACAATCAATTGGC
AGGGCATGGTGGCTCACACCTGTAATCTCAGCACTTTGGG
AGGCCAAGGCGGGCAGATTGCTTGAGCTCAGGTGTTTGAG
ACCAGCCTGGGCAATATGGTGAAACCCCATCTCTACACAA
AATACGAAAGTTAGCCAGGCATGGTGGTGTGCGCCTGCGG
TCCCAGCTACTTAGGGGGATGAGGTGGGAGGATCGCTTGA
GCCTGGGAAGCAGAGGTTGGAGTGAGCAAAAAAAGAAAAA
AAAATGCTGGGCACGGTGGCTCATGCCTGTAATCTCAGCA
CTTTGGGAGGCCAAGGCAGGTGGATCAAAAGGTCAAGAGA
CTGAGACCATCCTGGCCAACGTGGTGAAACCCCGTCTCTA
CTAAAAATGCAAAAATTAGCTGGGCGTGGTAGCGCACACC
TGTAATCCCAGCTACTTGGGAGGCTGAGGCAAGAGAACCG
CTTGAACCTGGGAAGCAGAAGTTGCAGTGAGCCGAGATCG
CACCACTGCACTCCAGCCTGGGTGACAGAGCAAGACTCCA
TCTCAAAAAAAAAAAAAAAAAAAAAAAAATATATATATAT
ATATATATATATATATACCAATCAATTTCAGTTCTGACAT
TATGCACTTGAATATCTGTACCCTGGTGCCCTTTTTATAA
CTCCAAGCACTTGCCTCTGTCCTTAATTTTTCTTTTTGGG
TATAGGAGATCCTGAGGCTAGTCTTCCCAATTTATTAATA
GGACTGCAGGGCGAGTGCCAAAGGGCATGCTGTTTGTTTG
CAGTGAAACCAGATCCACGCCCTGTAACTCTTTCCCCGCA
GTTCTTCTGGCAGAGACATGTCATTCTCCCAAGAAGCTTG
ACTCTTACCACATGCTCCGGGCTCTCAGAATTTCTGGAGA
GGAGGCTCTCAGTACTGAAAATGCGCATACTCCTTGACTC
ATGTCTCCCTGAAAGGACAGAGAACAAATCCTGAAGATAG
TCAGTCCTCTGAGTGCTTCAGTCCAAATAATCCCTGCATC
ATGGATGAAGTGGGTTTGCATGGTGTCTGGAATTTCCAGC
CTTGGGTCTGGTGTTCTCTCATGTTCTGAGGTCAGAGCTA
TGGGGATGACACTCTGAGAACCGGAAGCCCCTCAGCTTCT
GTGGCACTGGAGGATGCTATCACAGGGGTTAGGAGGCTGA
GAAACAACCTCCTGTGTGAGAACCTCCTCCCCGCCCCATC
CTCTGCCTGTGATGCTAGCACCGAGTTCTCTTCCTTTGTG
TCTTCCCCGTGCCTGGACACACTTGGCTTTCTTCTGTTGC
CTTAACATTAAGAAAAAACAAAACTCCCAGCCCAGGTGAC
CCTCTGCTCCTTTTCTGGAGCCCTCCAGACCCCCCTGGAG
TTGCAGCTGACAGTCTATCTATCCCATTCTCCCTGATACG
CTCTGAAGGGCAAACAGGTTTGAGAACTTAAAGAAAATTG
CTTCTGGAGGGTGAGAGACACATTCTGGGAGTAGAAGTTC
GAACATCTGGACTCCATAGATTAGAAGGAAAAACCTACCA
AGGTCTTCCTGTCGCCAAGGCAAGATGTCATAAATATTTT
TGGCTCTTTGTCTGGTTTGTGGCAAAGTCAGCAAGGGCAT
GACAGTAACTCGGAGGTAAGGAACTTGTCCTGCAAGGCAA
TGAGAGAGATAGGAGTCATGGCGGGGGTCAGCTGCCCAGA
GTGAAGGGACTCATGGTGGCCCCTGAAAATGCTCCCCATC
CTTGCCAGTTCTTGCAAAAATACCCTTTCAGACTCGAGCT
ACAGGAATTTTCATTTGAGTGAGAGGAATAGGGGACTTGA
TGGACAGAACATAAAGAGGAAACTGGACACAGGGCACCAG
GGCAATGTCTTTCCCAGGGGAACTCCATCAGCACTGGGCT
TTTGGAGCCACAGTTCAGGATCTTGAGTGAGGCAGTGGCC
AATGTATCAGGTAAGAACTGAGGACTCCCCAGGCCAATAG
TTTATCCCTGGTAAATAAGCTGGGCTTTAAATTCCAGGCT
AGATTATTAATCCTACTGTGTCTCAACTCAGGACAAACAA
GGGACTCACGCTTCTTTCGTTTATTCCAGTTCCACAAGAT
GCAGAAAACCGCAACGACTAGGAGGATGGCGAGGAGTCCC
GCGAACCCAGAAAAGATGTTGCTGATCTGGTCTTTATTTC
TAGAAAAACAATCAAATGCCATGCGCTAGCTGTAGGAGGG
TGGAGAGGCTGGAGGAGACATTTCCTTCAGGAGTTAGAGC
CTGAAGATTTGGAATGGGAGCCGAGTGAAGGAAAGCCCCG
ATGGGGTGTGGTGGAAGAGAGGGTTATCTCTGAATGTCGA
CTTTATGGAGAGAGGGGACTTGGACAGGGGAGAAGGGAAC
TATTCCTTTCAAATGCCTACCAGGTGCCAGGGGTTCACGT
GAAACTTATTTAATCTTTTTCTCTCTTTCTTTCTCTTTTT
TTTTTAGATGGAGTCTTTCTCTGTCGCCCAGGCTGGAGTG
CAGTGGCATGATCTCAGCTCGCTGCAACTTCCGCCTCCTG
GGTTCAAGCCATTCTCCTGCCTCAGCCTCCAGAGTAGCTG
GGATTACAGGAGTGTGCCACGACGCCCAGCTAATTTTTGT
ATTTTTAGTAGAGATGGGGTTTCACCACATTGGCCAGGAT
GGTCTCAATCTCTTGACCTTGTGATCTGCCCGCCTTGGCC
TCCCAAATTGCTGGAATTACAGGCGTGAGCCACCGTGCCT
GGCCTGTGAAACTTATTTAATCTTTACAACAATCCTATCA
CACTTTGTGGCCAAGTAACCTGAGCTTTAGACTCAGAAAG
GTAAAGTAACATGTCAGAGATCACCTAGGTAGGAAGGAGC
AGAGAAGGAATGTGAATCTAGGTCTGTTTGCATCCAAAGA
CCATGCTCTTTCCACTCTGCCACACTGTCCTCCAAACCTG
CAAAGTCAAAGTCATTTGTCCCTTCTTGTTCCCTACTCGT
GGGCTTCCTGGCTTGCTTGGAGGAGAGGATTAGGCAACGT
ACAATTAAGGAGTGGCTCTGTGACAGAGTCCAGCATGAAC
TTGAATAATGCCCCCCCGCCCCCCGCCGCACCAATTTGTG
GAGCTGGTCTCCAAGCAACATGCTGCTGTTGTGTGAAGTT
TAACCAATTCATGTTCTGTGCTACCTTGCAATTCCCTGGC
AGGGCTGGCGTCACTAGTCAGTTTTGCTTGGGTGTTGAAA
TGCGTCCAGATGATTACAATCCCAGGTGGCTATGCCTGAT
GCAACAGGAAGCTGCCAACTGAAGTTACAGCAGGAATCAG
GAACTGGCGTGCTACCCCCAATTATTAGAAACCAGGGCAT
TTAACAGGGAAGGTTTTTGTCCCCTTGAGTTTTAGGCTTA
TTTACACAACTTTCTTTCTTTTTTTTTTTTTTTTTTTTGG
GACAGAGTCTCGCTCTGTCGCTCAGGCTGGAGCGCAGTGG
CATGATCTTGGCTCACTGCAACCTCTGCCTCCCGGGTTCA
AGCGATTCTCCTGCCCCAGCCTCCAGAGTAGCTGGAATTA
CAGGAGTGTGCCACGCCCGGCTAATTTTTTTGTATTTTTA
TTAGAGACGGGATTTCACCATGTTGGCCAAGCTGGTCTTG
AACTCCTGGCATCAAATGATCCGCCTGCCCCAGCCTCCCA
AAGTGCTGGGATTACAGGCGTGAGCCACCGCGCCCAGCCC
ATCCAAGTTTCTAGTGGGCATTTCTAACTAGCTGCCTAAC
AGACAGCTCAAACCAGAACAGAGCTCCTGTTCTCCCCACA
TAAACCTGCTACTCCCCAGGTGTTTCCCATCATCTAGTGG
CTTAGTCAAAAACCTTGGAGCCATTCTTGACTTGGAGCTT
TTTTTCTTTCATGCCCCATTTCCAGTCAACCAGCAGATTC
TGACTCTATTACCCTGGGCATTTATCCCAAACCCAACCAC
CTCTTGCTCCTCTGTTGCCACCACTCGGGTCTAAGCCACT
GTGCGTTTCACAGGAACCTTTGCAATAACTTTCCTGGTTG
GTCTCCTTGCTTTACCTCTTGGCCTCAACATTTGTTGTCT
TCACACAAAAACCAGTGTGATAATTCTAAACAGTAAATCA
GATCACATCCCTCCTCTACTCATCACTCTCCCTGGCTTCA
AGTGACTTAGAATAAAGTCTATAGTCCTTCCTCAGTGAGG
ACTTGATGGCACGATATGATCTGGTCTCTGCCTACCTCTG
ACCTTATTTCCTACCACTTTCCCTCTGACTTTGGCTGCCA
GGATCCCTTGCCCATGCGGAGCACAGTTCTGTGTCAGACC
TGCCATTCCCTCTCCCAGGAATCCTCCTCTCCCAGCTGTC
TGCATGGCTGAGTCCCTCTCATTTAGACCTCTTCTGAAAT
GTCAAATGTCATCTCCTCAGACACGTCTTCCATGGCCACA
CCCTATTACTTGCAGTCCCCTTGGTGTGCTCCACTTTTTC
TTCATAGCACTGATGACTGATTGATATATCTTTTTTTTGA
GACGGAGTTTTGCTTTTGTTTCCCAGGCTGGAGTGCAATG
GCATGATCTTGGCTCACCACAACTTCCCTCTCCCGGGTCC
AAGCGATTCTTCTGCCTCAGCCTCCAGAGTAGCTGGGACT
ACAGGTGTGCACCACCACGCCTGGCTAATTTTTGTATTTT
TAGTAGAGATGGGGTTTCATCCTATTTGTCAGGCTGGTCT
CGAACTCCTGACTTCAGGTGATCCGCCCACCTTGGCCTCC
CAAAGTGCTGGGATTACAGGCGTGAGCCACTGCACCCAGC
CTGATTGGTGGATATTATACATTCATATGCTTATCTGTTT
ATCATTTTTTTATTTAAAAAAAAAAAAAAATTTGAGACAG
GGTCTCCATGTGTTGCCCAGACTGGTTTTGAACTCCTGGG
CTCAATTGATCCTCCTGCCTTGGCCTACCAAAGTGCTTGG
ATTATAGGCATGAGCCACCATGCTCAGCACTTTTCATTAT
TTGACTCTCCCACTTGACTATAATCTTCAGGAGTTTATGG
ACTTGTTTATCCTGTTCACCTAGTGCCTTAAACAGTGCTT
GGTACTTAGTAGGGCCCTGATGAATATTTGTTAAATGAAT
GAATTAATAAACAAATGAATTAATATAGAAATAGTTTTAA
GTGTAGTACAGCCATTATGGAAAACACTATGGAGGTTCTT
CAAAAATTAAAAATAGAACTACCAACGCGGGGCGCGGTGG
CTCATGTCTGTAATCCCAGCACTTTGGGAGGCTGAGGTGG
GCGGATCACCTGAGGTAGGGAGTTTGAGACCAGACTGACC
AACATGGAGAAACCCCCAACTCTACTAAAAATACAAAATT
AGCCAGGTATGGTGGCACATACCTGTAATCCCAGCTACTG
GGGAGGCTGAGGCAGGAGAATCGCTTGAACCCGGGAGGTG
GAGCTTGCAGTGAGCTGAGATCACACCGTTGCACTCCAGC
CTGGGCAACAAGAGTGAATCTTTGTCTCAAAAAAAGAAAA
AAAAAAAAAAGAAGTGGAGAGTAGAATGGTGGTTACCAGG
GAGGGGTTGCAGAGATGTTGGTCAAAGGATACAAAATATC
AGTTAGAGGCTGGGCGCAGTGGCTCATGCCTGTAATCCCA
GCACTTTGGGAGGCCGAGGCAAGTGGATCACGAGGTCAGG
AGATTGAGACCATTCTGGCTAACACGGTGAAAACCCTTCT
CTACTAAAAATACAAAAAAATTAGCCAGGCGTGGTGGCGG
GCACCTGTAGTCCCAGCTACTTGGGAGGCTGAGGCAGGAG
AATGGCATGAACCTGGGAGGCAGAGCTTGCAGTGAGCCGA
GATCACACCGCTGCACTCCAGCCTGGGCAACAAGAGTGAA
TCTTTGTCTCAAAAAAAAAAAAAAAAAAATCAGAGAGAAA
GAAAAATCTGTTGTATAATGTGATGCCTATAGTTAATAAA
AATGTGTTGATGGTCCAGACGCGGTGGCTCATGCCTGTAA
TCCCAGCACTTTGAGAGATGGAGGTGGGCGGATCACCTAA
GGTAGATAGTTCGAGACCAGCCTGACCAACATGAAGAAAC
CCCATTTCTACTAAAAATACAAAAAAGTTAGCCGCGGGTG
GTGGCGCATGCCTGTAATCCCAGCTACTCAGGAGGCTGAG
GCAGGAGAATAGCTTGAACCTGGGAGGTGGAGGTTGTAAT
GAGCCGAGATCACGCCACTGCACTCCAGCCTGGGCGACAG
AGCGAGACTCCGTCTAAAAAAAAAAAAAAAAAATCAAACA
AACAAAACAAAAAAAGTGTTGATGACTATAGTTAATAAAA
ATGTGTCATATTCTTGAAAATTGCTGAGAAGTTTTAAGTA
TTCTCACCACAAAAGAAAATTGTGAAGTAATGTGTATCTT
AATTAGCTTAATGTAGCTATTGTACAATGTATACATATTT
CAAAACAACAGGCTATCATGATAAATATATATAATTTGAT
TTGCCAATTAGAAATAAATAAAAATAAATGAAGAAATAGT
TTTGGAGAGATGCTTCAGGCTTCTGATTCATTGCTCATCG
ATGCTCATATCTACCTGCAAGTGACATGTGTTTGCCATGA
TAATAACATTTATTTCCCCAAACGACTGCAATTTTATTTT
ATTTTTTGAGACAGAGTTTCGCTTTTGTTGCCCAGGCTGG
AGTACAATGACATGACACTGCAACCTCTGTTTCCCGGATT
CAAGTGATTCTCCTGCCTCAGCCTCCTGAGTAGCTGGGAC
TGCAGGAGCATGCTACCACCCCCGGCTAATTTTGTATTTT
TAGTAGAGACGGGGTTTCACCATGTTGGCCAGGCTGGTCT
TGAACTCCTGACCTCAGGTGATCTGCCCCACTTGGCCTCC
CAAAGTGCTGGGGTTACAGGCGTGAGCCACCGTGCCTGGT
TAGCTACCAATGTTTTTAAAATTTCAACTGTGGATGGATT
TTTAATTTTGTTTGTATGAGATTGAAAGTAGTAGCAGTAA
TTCATACCCATGATTAGTTCTGTAAGATTTTACGTCCTAA
AGACGTAACTTTATTACATCCATCACTACATTTTTTATTC
ATGACAAGTTTTTGGATCTCAAAACACACCCTTGGAAAAC
TCAGCCTTTTGTTTCTGTCATGGTGACACCTAGGAAAGAT
TGATGATAGGGTTCAGGGCCTCTGAGAGGTGAGAAATCCA
ACCAGTCTAAGCAACTAGCTTTAAGGACCAGTGTTATCAC
AGTTTTTCCTCTACCACAGTATCTTCTTTCTCTCCTCAAT
ACCTTCCTTTCCCCCAGCACCCCTGAGCAAATGCCTCCAA
GCCTAGAGTTTGGTGGTTTAGTAGACCTGAGCCTGGGTGT
TGAGAGGCGGCAGCAATGCTGTGTAAGAAGCTCCTAAGGG
TGGACTAGGACCTTCTGCCTAAATCAGGGCAGGGTGGAGC
TCACCACCCTGAGTCACTCACCTGTCCAGGCTGCGGGGAG
TCACATGCAGAGTGCTGGACTCCAAAGTCCTCCCTCTGAT
TGTCGAAAGGGTTGGAGTCACACCATCCATTGTATCAGGA
ACCTTTGAGATGCTCTCTGGCTTCAGCTTCTAAGTTTCTC
TTAATCATAATCAGTTAGCCAGCATGTCTACCACTTCTCC
CCACCCCCGCAACAAACTCCCTATCTTGTGTCTATCTCTG
AAACGTCAGGCCGAGTTGACCCAACATACAAAAGCAACAG
GTTTGGTTCTACCTGGACGTGGCTAATGTCCACTGCAGGA
CGTGCGATCTCATCCGGACGTGGTGCTTCCAAGTGAGGTG
GCTCAGGGAGAATCTATGGCTTCTGCCTTCTGGTGGAAAC
ATGAGGGGCACAGAGGGGGAAACTGCCAAGAGGCTCAGGA
GCGGCTCCGTGAGAAGCTCATCTTCCTTCAACACCCAAAG
CAGAGTGAAAAGAGCAAACCACTTTGCCAGAATGGAAACA
GAGAGTCAGTCACCGGAAACGACACCACCAATGTGCTAAT
GAAGCACAGGGCACAGGAAACTCTGCTCAGCTCTTAATGT
GCTAGAAGAAAACATTTCTTCAACCCACCGTTCCCTGGGT
TTGCCAGGTGCTTTGTGGTCTGTGATGAGTGTGATTAAAA
ATGGGGCAGGGTGGTAGAGAACTTGTGATTCTTCACCCTG
AGTTTCTGAGACACTTAGAGTTTTATAAGTCTTCGGATTT
ACAGTGTTTTCTAAGCAAGTCTAAGGAGCACTGGAGGTTG
CCTTTTAGAGTCAAATGCAGATCTCCGGGACCCTCTTCTG
ATTCAGTGGGTGGAGGGTGCAGAGGGGGCAGGCTTTGGAT
ATTGATGCTTTCCAGGTGAATTTGATGGAGCTTTCAGGTG
ATTTTGATGGAGCTCGTCTGTGTTTCATGTTTTGGGAACC
TCTGCTCCGGGCACTACCTTAAGAATAGAGGTTATGCTGG
GTTAGCAGGACCCCTGCTTCCCCAAGGCAACCTTCCACAG
CTCCTGGCTGCTGGTGATCTCCTGTTCTCAGGGATCTTCT
GAAGATCAGTCACAGTCTTACTTGTCACACACCTGTCTCA
GAAGCTGAACAAGTTCACCCTTAAGAGCTACCCAAAGTGT
TCCAAACTTTGAAGATTGTTCAAAATCTATTGCTAACTCC
CCTCCCTTCTTGAGCCTACTAATCTCCAGAAACACTCTTT
GCATCTTGGGAGAGTCCAAAGAGAAGGGGCCACTAAGACT
GTTGTGAGGATGTGAAGAAGAACCTCTCTGATTGTACTTT
CCACAAGGAAATGGATTCCCAGACGAATGGAAGGGCAGAC
CAGCAGTACCCTCCTAGAATCATGCCTCCCTCCCATCTCT
TCCCAGTGGACACTGAGGTCCTCAGCTTTCCTGAGGTGGC
AGTCCCTGGCCTGTCTGCATCCAGACTCTTACGGAGTCCC
CAGGGGCTGCAGACTGGCCATGGCTGGCTTTCCAGGGAGC
TTTATCATTCCAGGTCCTGGACCCCTTCCCTCCCAGGAGC
TTCACCTGGTAGGAAGCAGAAATGGCTCAGAGGCAGCTGG
TGCTGGAGCTGGAAACTGGGTCTCTGCCCACTTCTCCTTT
GGATCAGGTCTGAGTAGGAACTAGGACTACTCACAAGATC
CATTATGCTGGTGGCAAGGACTGGGGTCCTGGGCCATTGG
AACCAATAAAGGATTGTGTGTGAATCAGGACCTTGGAAGG
CAGTACAAGGAAAGGGCACATGGAACCAAACCTCAGAACC
ATGGCTGCTACTTAAAAAAAAACAACTTTTTTTTTTTTTT
TTAAAGAACTTTTCCATTGCATGTGATCATTTCAGGGCCT
CACTTATCTTATCTACCCAATCTGCAGCAGTTAGACCAAT
CTTCCCTCTGGTTGTCCGATTCTCTCCTGCCCCCACATCT
CAGGGAAATCACCACCTCAGAGGCAGCCGCCCAAGTTACC
TGCCCCAGGCTGCAGGTGAGTGCCAGGTTTCCAGGCGTTG
GCTGTGCCCCTCATCCTGCTCTCCTTTCCTTCCCCATGGG
GCAAAATCCAATCAAACTGACAAACTAAAACAAAAAGTAG
GTAGCTGAAATGATTCATCATAATAGCGGGGAAAAAACAA
CAGCAATAACAACAAAAAACACTCGTTCCTGGGAAATGGG
GTGTATTTTGTTGTTGTTGTTGTTGTTGTTTTGAGATGGA
GTTTTGCTCTTGTTGCCCAGGCTGGAGTGCAGTGGCGTGA
TATTGGTTCATCGAAACCTCTGTCTCCCGGGTTCAAGCAA
TTCTCCTGTCTCAGCCTCCCGAGTAGCTGGCATTACAGGC
ATGCACCACCACACCCAGCTAATTTTGTATTTTTAGTAGA
GACAGGGTTTCTCCATGTTGGTCAGGCTGGTCTCCAACTC
CTGATCTCAGGTGATCCGCCCGCCTTGGCCTCCCAAAGTG
CTGGGATTACAGGCATGAGCCACCGCGCCTGGCCAAGGAG
TGTATGTTTTAAATCCGATTGCTCTAGAGTTGTTGATGTT
GTTTTTTTCTGAGACAGGGTTTCACTCCTGTTGCCCAGGC
TGAAGTGCAGTGACATGCTCTTGCTCACTACAACCTGTGC
CTCCCAGGCTCAAGCCATTCTCCTGCCTCAGTCTCCCAAG
TAGCTGGGACTACATGTACATGCCACCACACATGGCTGAT
TTTTGTATTTTTAGTAGAGACAGGGTTTCTCCATGTTGGT
CAGGCTGGTCTCCAACTCCTGATCTCAGGTGATCCGCCCG
CCTTGGCCTCCCAAAGTGCTGGGATTACAGGCATGAGCCA
CCGCGCCTGGCCAAGGAGTGTATGTTTTAAATCCGATTGC
TCTAGAGTTGTTGATGTTGTTTTTTTCTGAGACAGGGTTT
CACTCCTGTTGCCCAGGCTGAAGTGCAGTGACATGCTCTT
GCTCACTACAACCTGTGCCTCCCAGGCTCAAGCCATTCTC
CTGCCTCAGTCTCCCAAGTAGCTGGGACTACATGTACATG
CCACCACACATGGCTGATTTTTGTATTTTTAGTAGAAATG
AGGTTTCAACATGTTAGCCAGGCTGGTCCAAACTCCTGGG
CTCAAGTGATCTGCCCACCCTGGCCTCCCAAAATTCTGCG
ATTATAGGTGTGAGCCATTGCACCCAGCCTGCTCTAGTGT
TTTAACCACTTTTCATGATTTTTTGGGGGTCAGATGTTAC
ATATGAATGTTACCAGACCCCAACACTTACCCAAAGTTAG
CCTTTGGATTGGGGGTTTCTGCACTATGGTCCCTTCAGTG
GTTGCCAGAAAGGTGTTACAGGAAAGGGGTCCTGATGCAG
ACCCCAAGAGAGGATTCTTGGATCTTGCCCAAGGAAGTAT
TCAGGGCGAGTCCATAGAGTAAAGTGAAAGCAACTTTATT
AGGAAAGTAAAGGAATAAAAGAATGGCGTCTTCATAGACA
GAGCAGCCTCAAGGGCCACTGGTTGCCCATTTTTATGGTT
ATTTCTTGATGATATGCTAAACATGGGCTGGATTATTCAT
GCCTCTCCTTTTTAGACCATATAGACTAACTTCCTGTTGT
TGCCGTGGCATTTGTAAACTGTCATGGTGCTGATGGGAGT
GTGGCAGTGAGGATGACCAGAGGACATTCTCATGGCCATG
TTGGTTTTGGTGGGTTTTAGCCAGCTTCTTTACTGCAATC
TGTTTTATCAGCAAGGTCTTTATGTCCTATATCTTGTGCC
AACCTCCTATGTCATTCTGTAACTTAGAATGCCTTAACTG
TCTGGGAATGCAGCCCAATAGGTCTCAGCCTCATTTTACC
CAGCCCCTATTCAAGATAGAGTTGCTCTGGTTCATACCCC
GCTGACAGGATTCTAAAGTATCAAGACTGGTTTTTGGCCA
GGCTAGTCTTCAACTCCTGAGCTCAAGTGGTCCAGCTGCC
TAGGCCTCCCAAAGTGCTGGGATTACAGGGTTAAACCACT
GCACCTGGCCTAGACTGATTTTTTTTTTTTGAGACAGAGT
CTCATTGTGTCACCCAGGCTGGAATGCAGTGGAATGATCT
AGGCTCACTGCAACCTCCGCCTCCCAGATTCAAGTGATTC
TCCTGCCTCAGCCTCCCAAAGTGCTGGGATTACAGGCATG
AGCCACCTCGCACCTGGCCTAGACTGTTTTTTTTTTTTTG
TGTTTTTTTTTTTTTTTTTTTTTTGAGACGGAGTCTTGCT
CTTGTCGCCCAGGCCAGAGTGCAATGGCACGATCTTGGCT
CACTGCAACCTCCGCCTCCCAGATTCAAGTGATTCTCCTG
CCTCAGCCTCCCAAAGTGCTGGGATTACAGGCATGAGCCA
CTGCACCTGGCCTAGACTGTTTTTTTTTTTTTTGAGACGG
AGTCTTGCTCTTGTCGCCCAGGCCAGAGTGCAATGGCACG
ATCTTGGCTCACTGCAACCTCCGCCTCCCGGGTTCAAGTG
ATTCTCCTGCCTCAGACTCCCAAAGTGCTGGGATTACAGG
CACATGCCACCATACCCACTAATTTTGTATTTTTAGTAGA
GATGGGGTTTTGCCATGTTGGCCAGGCTTGTCTCGAACTC
CTGACCTCGTGATCTGCCTGCCTCGGCCTCCCAACCTGCT
GGGATTACAGGCATGAGCCACTGCACCTGGCCTAGACTGT
TTTTTTTTTTTTGTGTTTTTTTTTTTTTTTTTTTTTGGGA
CAGAGTCTTGCTCTGTCACTCAGGCTGGAATGCAATGGCG
CCATCTCGGCTCACTGCAACCTCCGCCTCCCAGATTCAAG
TGATTCTCCTGCCTCAGCCTCCTGACTAGCTGGGATTACA
GTCATGTGCCACCATACCCACTAATTTTGTATTTTTAGTA
GAGATGGAGTTTCACCATGTTTGCCAGGCTGGTCTCAAAC
TCCCAACCTCGGGTGATCCGCCTGCCTCAGCCTCCCAAAG
TGCTGGGATTACAGGTGTGAGCCACTGCCCCGGCCCTAAA
CTGGTTTTATTTATTTATTTATTTGAGACAGAGTCTCATT
GTGTCACCCAGGCTGGAATGCAGTGGAATGATCTAGGCTC
ACTGCAAACTCCGCTTTCTGGATTCAAGTGATTCTCCTTC
TTCAGTCTCCTAAGTAGCTGGGATTACAGGCACATGCCAC
CATACCCAGCTGATTTTTATATTTTTTGTAGAGACGGGGG
TTTCGCCTTTTTGGCCAGGCTAGTCTTCAACTCCTGAGCT
CAAGTGGTCCAGCTGCCTAGGCCTCCCAAAGTGCTGGGAT
TACAAGCATGAGCCACAGCACTTGGCTTAAGATTGGTTTT
AAATAGAAATAATTTGTGTATCTAAGTCCACAAAGTCCCT
TGGTGGGGATGGGGGAACTATGTGTTATTTTCGTGATGTT
GCTAACACCAGAAACTTTCCAGAAGTTTTCTTTGTGAAGG
CAGAAAGCACATGTTAAAAGCATCAACCTGAGTTCAAGTT
CTAAATTACTACCTGGCTGACCTTAGCAGTTCATTTAATC
TTTTTGGGTGTTTCCTTGGCTGTAATATGACAATAATAAT
ACTACTTATGTAATGTTGTTGAGAATTAATTGGGTCAACA
ATGAAAAATGCTTGGTTTAGGCGTATTTAAGAGCTCATTA
AATGGGGCTGCTATTATGCTATTATGACACTAGTTCATTT
CTTTATTCTTAATGGCCCCCTTTGGCCTTTCTCTTTTCTT
GATGCTTACTTGCCTGCCTTCCAGGTGTTACTTTATGCTT
TAAATACATATTGATGGGACATCTCCCACGGCATTGCACT
AGGCATTGGATTTGTACCTGAAACAGACAGTCCTTACTGC
AAAGTAGCCAGTCAGGTGTGCTGCCGTCTTGCAGCTGCAC
ACTGCATTCCAAGCAGACCCAGTTCATTGTCACTTTTGTA
TTCTGGGCCTTTATGCGAGTTCCTTCTGTTCTTTCTTTTT
TTTTTTTTTTTGAGACAGAGTTTCACTCTTGTTGCCCAGG
CTGGAGTGCAATGGCGCTATCTCGGCTCACTGCAACTTCT
GCCCAGGTTCAAGTAATTCTCCTGCCTCAGCCTCCCAAGT
AGCTGGGATTACAAGTGTGTGCCACCATGCTTGGCTATTT
TTTTTTTTGTATTTTTAGTAGAGGCGGGGTTTCACCGTGT
TAGCCAGGATGGTCTCGATCTCCTGACCTTGTGATCTGCC
CGCCTCGGCCTCCCAAAGTGCTGGGATTACAAGTGTGTGC
CACCATATGTGGCTGATTTTTTTTTTTTTTTTTTTTTTTT
TTTTTTTTTTTTTTTTTTTTTTTTTTTTTTTTTTTTTTTT
TTTTTTTTTTTTTTTTTTTTTTTTTTTTTTTTTTTTTTTT
TTTTTTTTTTTTTTTTTTTTTTTTTTTTTTTTTTTTTTTT
TTTTTTTTTTTTTTTTTTTTTTTTTTTTTTTTTTTGAGAT
GGAGTTTCACTCTTGTTGCCCAGGCTGGAGTGCAGTGGAG
CAGTCACCTCAGCCTCCTGAATACCTAGGACTACAGGCAC
GCGCCATCATGCCTGGCTAATTTTTGTATTTTTTTGCAGA
GACAAGGTTTCGTCATGTTGCCCAGGCTGGTCTCGAACTC
CTGGGCTCAAGCAATCCACCCACTTCATTATTGGAAAGGA
GTCCTGATCCAGACCCCAAGAGAGGGTTCTTGGATCTCGC
ACAAGAAAGTATTCAGGACAGGCCTGGCGCTGTGGCTCAC
GCCTATAATCCCAGCCCTTTGGAAGGCCAAGGCGGGCGGA
TCATTTGAGGTCAGGAGTTCCAGACCACCCTGGCCAACAT
GGTGAAACCCCATCTCTACCAAAAATACAAAGCTGGGTGT
AATGGTGCGTGCCTGTAATTCCTGCTACTCGGGAGGCTAA
GGCAGGAGAATCACTTGAACCAAGGAGACGGAGGCTGCAG
TGAGCCAAGATTGACACCACTGCACTCCAGCCTGGGCAAG
AAGAGCAAAACTCTGTCTCGAGAAAAAAAAAGAAAGAAAG
AAAAGTATTCAGGGTGAGTCCATAAAGTGAGAGTAAAGGA
ATAAAGAATGGCTACTCCATAGACGGAGCAGCCCTGAGGC
TACAGGTTGCCCATTTTTATAGTTTTATCTTGATTATATG
CTAAACAAGGGGTGGATTATTCATGCCTCCCCTTTTAGAC
CATACAGGGTGACTTCCTGACATTGCCATGACATTGGTAA
ACTGTCAGGGCACTGGTGGGGGTATAGCAGTGAGGACGAC
GAGAGGTCACTCTTGTCATCATCTTGGTTTTGGTGGGTTT
TGGCCAGCTTCTTTATTGCAGCCTGTTTTATCAACAAGAT
CTTTATGACGTGTATCTGGTGCTGACCTCCTATCTCATCC
TGTGACTTAGAATGTCTTAACTGACCCGGAATGCAGCCCA
ATAGGTCTCAGCCTCATTTTACCCAGCCCCTATTCAAGAT
GAAGTTGCCCTGGTTCAAATGCCTCTGACAGTTTCAGCCT
CCTAACATGCTGGGATTACAGGCATGAGCCACCGTGCCCC
ACTGAGTTCCTTAATTTAATTTAGTTAATTTTTTTTTTTT
TTTTTGAGATGGAGTTTCACTCTTGTTGCCCAGGCTGGAG
TGCAGTGGCATGATCTTGGCTCACTGCAACCTCTGCCTCC
AGGGTTAAAGCAATTCTTATGCATGAGCCTCCCAAGTAGC
TGGGATTACAAGTGTGTGCCACCATGCTTGGCTAATTTTT
GTATTTTTAGTAGAGACGGGGTTTCTCCATGTTGGTCGGG
CTGATCTTGAACCCCTGACCACAGGCGTTCCGCCTGCCTA
GGCCTCCCAAAGTGCTGGGATTACAGGCGTGAGCCACCAC
GCCCAGCCCGTTGATTTTTTTTTGAGACAGAGTCTCACTC
TGTCGCACAGGCTGGAGTGCAGTGGCATGATCTTGGCTCA
CTGCAACCTCTGCCTCCAGGGTTAAAGCAATTCTTATGCA
TGAGCCTCCCAAGTAGCTGGGATTGCAGGTGTGTGCCACC
ACATTCAGCTATTTTTTTGTGTATTTTAGTAGAGACGGGG
TTTCACTATCTTGCCCAGGCTGGTCTCGAACTCCTGAATT
CAAATGATCTGCTTGCCTTGGCCTTCCAAAGTGCTGGGAT
TACAGGCGTGAGCCACCGCGCCGGGCCTGAGTTCCTTCAT
TTAACAGCAGCTTCTTTTCTCATGTAAAATTTCAGTAAAG
TCACACTTTAAAACTTTACACTGGCTCTTTCTCAGTTATG
GGGCTGAGGTGTTTTGTTACTTTCTTCTTTGGACTCTTAC
TGCTTGAATTTTACAAAGATTGGGTGTTTTTTTTTTTTTG
AGATGGAGTTTCACTCTTGTTGCCCAGGCTGGAGTGCAAT
GGCACAATCACAGCTCACTGCAACCTCTGCCTCCAGGGTT
AAAGCAATTCTTATGCATGAGCCTCCCAAGTAGCTGGGAT
TACAGGCATCGCCACCATGCCCGGCTAATTTTGTATTTTT
AGTAGAGACGGGGTTTCTCCATGTTGGTCGGGCTGATCTT
GAACCCCTGACCACAGGCGTTCCGCCTGCCTAGGCCTCCC
AAAGTGCTGGGATTACAGGCGTGAGCCACCACGCCCAGCC
CGTTGATTTTTTTTGAGACAGAGTCTCACTCTGTCGCACA
GGCTGGAGTGCAGTGGCATGATCTTGGCTCACTGCAACCT
CTGCCTCCAGGGTTAAAGCAATTCTTATGCATGAGCCTCC
CAAGTAGCTGGGATTGCAGGTGTGTGCCACCACATTCAGC
TATTTTTTTGTGTATTTTAGTAGAGACGGGGTTTCACTAT
CTTGCCCAGGCTGGTCTCGAACTCCTGAATTCAAATGATC
TGCTTGCCTTGGCCTTCCAAAGTGTTGAGATTACAGGCGT
GAGCCACTGCGCCGGGCCTGAGTTCCTTCATTTTAACAGC
AGCTTCTTTTTCTCATGTAAAATTTCAGTAAAGTCACACT
TTAAAACTTTACACTGGCTCTTTCTCAGTTATGGGGCTGA
GGTGTTTTGTTACTTTCTTCTTTGGACTCTTACTGCTTGA
ATTTTTACAAAGATTGGGTGTTTTTTTGTTTTTTTGAGAC
GGAGTTTCCCTCTTGCTGCCCAAGCTGGAGTGCAATGGCA
CAATCTCGGCTCACCGCCACCTCTGCCTCCTGGGTTAAAG
CGATTCTCCTCCCTCAGTCTCCCATGTAGCTGGGATTACA
GGCATGCGCCACCATGCCCGGCTAATTTTGTATTTTTGAT
AGAGACAGGGTTTCTCCATGTTGGTCGGGCTGATCTTGAA
CCCCTGACCACAGGCGTTCCGCCTGCCTAGGCCTCCCAAA
GTGCTGGGATTACAGGCGTGAGCCACCACGCCCAGCCCGT
TGATTTTTTTTGAGACAGAGTCTCACTCTGTCGCACAGGC
TGGAGTGCAGTGGCATGATCTTGGCTCACTGCAACCTCTG
CCTCCAGGGTTAAAGCAATTCTTATGCATGAGCCTCCCAA
GTAGCTGGGATTGCAGGTGTGTGCCACCACATTCAGCTAT
TTTTTTGTGTATTTTAGTAGAGACGGGGTTTCACTATCTT
GCCCAGGCTGGTCTCGAACTCCTGAATTCAAATGATCTGC
TTGCCTTGGCCTTCCAAAGTGTTGAGATTACAGGCGTGAG
CCACTGCGCCGGGCCTGAGTTCCTTCATTTTAACAGCAGC
TTCTTTTTCTCATGTAAAATTTCAGTAAAGTCACACTTTA
AAACTTTACACTGGCTCTTTCTCAGTTATGGGGCTGAGGT
GTTTTGTTACTTTCTTCTTTGGACTCTTACTGCTTGAATT
TTTACAAAGATTGGGTGTTTTTTTGTTTTTTTTTGAGATG
GAGTCTTGCTGTGTCCCCAGGCTGGAGTGCAATGGCACAA
TCTCGGCTCACCGCCACCTCTGCCTCCTGGGTTAAAGCGA
TTCTCCTCCCTCAGTCTCCCATGTAGCTGGGATTACAGGC
ATGCGCCACCATGCCCGGCTAATTTTGTATTTTTGATAGA
GACAGGGTTTCTCCATGTTGGTCGGTCTGGTCTCGAACTC
CCGACCTCAGGTGGTCCGCCCACCTCCGTCTCCCAAAGTG
CTGGGATTACAGGCATGAGCCACCACGCCCAGCTAAGTGT
CATTTTTACAGAAAAAAACTACTGCACCTGGGCAACATGG
TAAGACCTCTGCTCTAAAAATTTTTTTTTTTTTCTTTTTT
TTTGAGATGGAGTCTTGCTGTGTCCCCCAGGCTGGAGTGC
AGTGGCACAATCTCAGCTCACTGCAACTTTTGCCTCCCGG
GTTCAAGTGATTCTCCTGCCTCAGCCTCCTGAGTAGCTGG
GATTACAGGCGCACACCACCATGCCCAGCTAATTTTTTTG
TGTGTTTTTAGTAGAGATGGGGGTTTCACTATGTTGGCCA
GGCTGGTCTCCAACTCCTAACCTTGTGATCCGCCCGCCTC
AGCCTTCCAAAGTGCTGGGATTACAGGCGTGAGCCACCGC
GCCCAGCTAAGTGTCATTTTACAGAAAAAAACTACTGCAC
CTGGGCAACATGGTAAGACCTCTGCTCTAAAATTTTTTGT
AAAATTTAGCCAGGCATGGTTGCAAACACCTGTAGTCTCA
GCTACTGGGGAGGCTGAGGCAAGAGGTTTGTTCAAACCCA
GGAGTTTGAGGCTGTAGTGAGCTATGATTGCACCACTGCA
CTCCAGCCTGGGTGACAGAGCAAGACTCTGTCTCTGAAAC
AACAACAACAAAAATAAACCAAAATTATTATTTTAAAAAA
TGTGCCTCAAGTACCACCACCTCTGTGAGCCTTTCCCTTC
TGAGACCTGGGTTTCCTCTTCTGTGCCCCCATCGCACTGT
GCATGCATCTTTGTGAGACATCTCTCAAGTCACTGGAGTT
GTTTGTTTAAATGTTTGTCTCCCCAAGTAGACTTTGAGAA
CCTGAGGGCAGGGGCTATGTTTTATTTATTGCATATCTGG
CATTTAGCACAGTGCCTGACCACAGGAGTTAATTGGGCCA
TCTGAAAAGGTCTCTTAGGTGCTTCTTGCCACTGTGAATT
TGGGACATAAATGTGTGACGGTGTCAGAGGTGTTCGAACC
ACAGCGACTCCATCTTGAATAGGGGAGGCCAATAAGTCTG
AGACCTACTGGGCTGCATTTTTAGGAGGTTAAGGCATTAT
TAGTCACAGGATGAGATAGGAGGTCGGCACAAGATACAGG
TCACAAAGGCCTTGCTGATAAAACAGCATGTAGCCGGGCG
CAGTGACTCACACCTGTAATCCCAGCACTTTGGGAGGCTG
AGGTGGGCAGATCATGAGGTCAGGAGATCGAGATCATCCT
GGCTAACACAGTGAAACCCTGTCTCTACTAAAAATACAAA
AAAATTAGCTGGGCGTGGTGGTACGTGCCTGTAGTCCCAG
CTACTCGGGAGGCTGAGGCAGGAGAATTGCTTGAACCTGG
GAGGTGGAGGAGGTTGCAGTCAGCTGAGATCGTGCCACTG
CACTCCAGCCTGGTGATAGAGCAAGACTCCGTCTCTGAAA
CAAAAACAACAACAACAACAACAACAACAATAACAAAACA
ACAACAACAACAACAACAAACACAAACAGCATGTGGTGAA
GAAGCCCAAAACCAAGGTGGCAACCTCTAGTCATTCTCAC
TGTTAATTATACACTAATTATAATTCATAAGCATGCTAAA
AGACTCTCCCACAAGTGCCATGACAGTTTACAAATACCAT
GGCAACATTAGACCCTATGTGGTTTAAAAAGGAGAGGAAC
CCACAGTTCTGGGGATTGGCCACCCCTTTGCCAGAAAACT
CATGAATAATCCACATCTTGTTTAGCACATAATCAAGAAA
TAATCGTAAAAAAATGGCCAACCAGCAGCCCTTGGAGGCT
GCTCTGCCTATGGAGTAGCCATTCTTTATTCCTTTACTTT
CTTAATAAACTTGCTTTCACTTTATGGACTCACCCCCAAT
TCTTTCTTGTGCGAGATCCAAGAACCTTCTTCTGGGGTCC
GGATTGGGACCCCTTTCCGGTAACAATAGGGTGGGCCATG
GAGGAAAAAATCAGCAGCTAATGTTTTTTCCTGCTGTGCT
CTCCTTAGCCAAAGAAAAAAGACTTGTCTTCTCTATCCTC
ATAGGAAGGGTAACCTGCACCCTGTGTTGGGTCTCCTTTG
CCCTACCAAAGTGTTAACAGTAGCTTTTGAGGCCGGGCAT
GGTGGTTCACTCCTGTAATCCCAGCACTTTGGGAGGTCGA
GGTGGGAGAATCACTTTGAGCCTGAGTTCAAGACCAGCCT
GGGCAACATAGCAAGACCCTGCCTCAAAAAACAAAAAAAC
CCGGTAGGTTTTGTATTTCTGTGCTTCCTTTTTTTTTTTT
TTGAGACGGAATTTCGCTCTTGTTGCCCAAGCTGGAGTGC
GATGGCAAAATCTAAGCTCACTGCAACCTCCATTTCCCGG
GTTCAAGTGATTTGCCTGCCTCAGCCTCCCAGGTAACTGG
GATTACAGGCATGGGCCACCATGCCTGGCTAATTTTTGCA
TTTTTAGTAGAGACGGGGGTTTTACCCTGTTAGCCAGGAT
GGTCTTGATCTCCTGACCTCGTGATCCGCCTGCCTCGGCC
TCCCAAAGTGTTTGGATTACAGGCATGAGCCACCACGCCC
AGCATTTCTGTGCTTCCAAATGCCAAAATTGGGCCGGGCA
TGGTGGCTCATACCTGTAATCCCAGCACTGTGGGAGGCCC
AGGCAGGTGGATCACAAGGTCAGGAGTTGGCGACTAGCCT
GGCCAACATGGTGAAACCCTGTCCCCACTACAAATATAAA
AATTAGCTGGGCATGGTGGTGTGTGCCTGTAGTCCCAGCT
ACTTGGGAGGCTGAGGTAGGAGAACTGCTTGAACCTGGGA
GGTGGAGGTTGCAGTGAGCTGAGATCATGCCATTGCACTC
CAGCCTGGGCAACAGAGCAAGGAGCAGTCTTGAAAAAAAA
CAAAAACAAAAACAAAAAACAAACAAAAAAAACCCAACCA
AACAACAACAACAACAAACACAAACAGCATGTGGTGAAGA
AGCCCAAAACCAAGGTGGCAACCTCTAGTCATTCTCACTG
TTAATTATACACTAATTATAATTCATAAGCATGCTAAAAG
ACTCTCCCACAAGTGCCATGACAGTTTACAAATACCATGG
CAACATTAGACCCTATGTGGTTTAAAAAGGAGAGGAACCC
ACAGTTCTGGGGATTGGCCACCCCTTTGCCAGAAAACTCA
TGAATAATCCACATCTTGTTTAGCACATAATCAAGAAATA
ATCGTAAAAAAATGGCCAACCAGCAGCCCTTGGAGGCTGC
TCTGCCTATGGAGTAGCCATTCTTTATTCCTTTACTTTCT
TAATAAACTTGCTTTCACTTTATGGACTCACCCCAATTCT
TTCTTGTGCGAGATCCAAGAACCTTCTTCTGGGGTCAGTT
GGGACCTTTCGGTAACAATAGGGTGGGCCATGGAGGAAAA
ATCAGCAGCTAATGTTTTTTTTTTTTTTTTTTTTTTTTTT
TTGAGATGGAGTCTCACTTTGTTGCCCAGGCTGGAGTGCA
ATGGTCACGATCTCAGCTCACTGCAACCTCCATTTCCCGG
GTTCAAGTGATTTGCCTGCCTCAGCCTCCCAGGTAACTGG
GATTACAGGCATGGGCCACCATGCCTGGCTAATTTTTGCA
TTTTAGTAGAGACAGGGTTTCACCATATTGGTCAGGCTGG
TCTTGATCTCCTGACCTCAGGTAATCCACCTGCTTCAGCC
TCCTAAAGTGCTAAGATTACAGACATGAGCCACTGCACCC
AGCCTGGGCAACAGAGCAAGGAGCAGTCTTGAAAAAAAAA
ACAAACGAAACAAATGCCAAAATTGTCCTGTGTGAAAGAC
GATCCCAATCAGGCTTTGTTTTTGGTTTGAGGGCTGGGAC
AACCATGATAGAAGAAGACACAGGAAGCCTTAATGGTGGC
AACCCCCACCCACCCTTCCTCATGTATTTGCATATATCCT
GGAGGCCTCTCCAGTCCAGACAAGTCTGAAACAGAAAACA
AAGGCAGCAAATGCCTCCTTTTGAAGTTAAAGTGAGAGAC
TGGGGTTAGGAAAGAAAGATTTAGAAAAGTACAGAAACAT
TTCTCTGCTCCCTGTCCCCGCTCTACCTGAGACCCTTGAG
AAGAGTGAGGAGTATGTATTTGCAAGCAAAGAGTGTGTGA
GCAGACTAGGGGAAGTTTCTGTTCCCCTGCTTAGGCCAAA
CCCTCATGGAAGAGGTGGGTTGGTACTGCTGATGGGTAAG
AGAACCCTTTTCTTTTCTTTTCTTTTCTTTTTTTTTTTTT
TTTTGAGATGGAGTCTCACTTTGTTGCCCAGGCTGGAGTG
CAATGATGCGATCTCAGCTCACTGCAACCTCCACCTCCCA
GATTCTAGCGATTCTCCTGTCTCAGCCTCCCAAGGAGATG
GGATTACAGGCATGTGCCACCATGCCCAGATAATTTTTGT
ACTTTGGTAGAGACAGGGTTTCACCATGTTGGCCAGGCTG
GTCTTGAAGTCCTGACCTCAGGTAATCCACCTGCTTCAGC
CTCCTAAAGTGCTAAGATTACAGACATGAGCCACCGTGCC
CGGCCTGAGAACTCTTTTCTTTTTTTTTTTTTTGAGATGG
AGTCTCACTTTGTTGCCCAGGCTGGAGTGCAATGATGCGA
TCTCAGCTCACTGCAACCTCCACCTCCCAGATTCTAGCGA
TTCTCCTGTCTCAGCCTCCCAAGGAGATGGGATTACAGGC
ATGTGCCACCATGCCCAGATAATTTTGTACTTTGGTAGAG
ACAGGGTTTCACCATATTGGTCAGGCTGGTCTTGAAGTCC
TGACCTCAGGTAATCCACCTGCTTCAGCCTCCTAAAGTGC
TAAGATTACAGACATGAGCCGCCTGAGAACTCTTTTCTTT
TTTTTTTTTTTGAGATGGAGTCTCACTTTGTTGCCCAGGC
TGGAGTGCAATGATGCGATCTCAGCTCACTGCAACCTCCA
CCTCCCAGATTCTAGCGATTCTCCTGTCTCAGCCTCCCAA
GGAGATGGGATTACAGGCATGTGCCACCATGCCCAGATAA
TTTTTGTACTTTGGTAGAGACAGGGTTTCACCATGTTGGC
CAGGCTGGTCTCAAACTCCTGACCTCAGGTGATCCACCTG
CTTCAGCCTCCTAAAGTGCTAAGATTACAGACATGAGCCA
CCGTGCCCGGCCTGAGAACTCTTTTCTTTTTTTCTTTCTG
TCTTTCTTTTTTATTTTTTGAGCTGGAGTTTCTCTCTCGT
GGAGTGCAATGGCACGATCTCGGCTCACCACAACCTCTGC
CTCCTGTGTTCAAGTGATTCTCCTGCCTCAGCCTCCCACG
TAGCTGGGATTACAAGCACCTGCCACCAAGCCTGGCTCAT
TTTTGTATTTTTAGTAGAGATGGGGTTTCGCCATGTTGGC
CAGGCTGGTCTCGAGCTCCCGACCTCAGGTGATCCGCCCT
CCTCGGCCTCCCCAAGTGCTGGGATTACAGGCGTGAGCCA
CTGCACCCAGCCTAGAACACTTTTCTTAAGTCTGGTGCCC
TGAGAGCAAAGCAGGCCTCTGCCTCCTTGTTCCTTCTGGG
GTTCTCTGTTTGGCAGCCTCCCCAGTGTCCCTTGAGACCT
GCCAGCTGCACAGCCACAAAGCAGAGGTAGCTGTGAGGCG
TGTAGGGATGAGCAAATACCTTCGAGCAGCCCCACACCAT
CCCTTAGCCCAGAGGGAGTGAGTGCGAACAGCCCACTGTG
AGTGAGTCGGCCTCTCTCTTTCAAGCACACACACAGAGAG
ATTCCGACCCCAGAGCTGTGCAGAAAGGGGGCACTCCTCA
GCAGAGGGGGCAGGGTTATTAGTCACGTCAGGACTTAGAT
GAGGGCACAGCTTGTCTCCATGGAGGTGAGGAGGGTGGAG
GGCCTGCCTGGGACCCAGACAGTGAATGTGACAACAGGAG
TGGGGGACCAGAACAGGGAAGGCACAGGTGAAGGCATTCT
TTTTGGTGCCCGTCTTGAGTGAGTAGAGCATTTCACTTAC
TAACCAGGGCGTTCTTTCTTTCTTTTTTTTTTTTTTGAGA
TGGAGTCTCACTCTGTTGCCCAGGCTCAAGTGCAGTGGCG
TGATCTCGGCTCACTGCAACCTCCACCTCCCGGGTTTAAG
TGATTCTCCTCCCTCAGCCTCCCAAGTAGCTGGGATTACA
GGTGTGTGCCACCACGTCCAGCTAATTTTTGTATTTTTAG
TACAGACGGGGTTTCGCCATGTTGATCAGGCTGGTCTCAA
ACTCCTGACCTCAGGTGATTCACCCACCTCGGCCTCCCAA
AGTGATAGGATTATAGACAGGCATGAGCCACCGCGCCTGG
CACCCCCACCCCGCTTTTTTTTTTTTTTTTTTTTGAGATG
GAGTTTTAGTCTTGTTTCTCAGCCTGGAGTGCAATGGCGT
TAGCTCACTGCAGCCTCTGCCTCCTGGGTTCAAGTGATTC
TCCTGCCTCAGCCTGCCGAGTAGCTGGGATTACAGGTGTG
TGCCACCACGTCCAGCTAATTTTTTGTATTTTTAATAGAG
ACAAGGTTTCATCATGTTGGCCAGGTGGGTCTCAAACTCC
TAACCTCAGGTGATCCACCCACCTCGGCCTCCCAAAGTGA
TAGGATTATAGACAGGCATGAGCCACCGCGCCTGGCACCC
CCACCCCGCTTTTTTTTTTTTTTTTTTTTTGAGATGGAGT
TTTTGTCTTGTTTCTCAGCCTGGAGTGCAATGGCGTTAGC
TCACTGCAGCCTCTGCCTCCTGGGTTCAAGTGATTCTCCT
GCCTCAGCCTGCCGAGTAGCTGGGATTACAGGTGTGTGCC
ACCACGTCCAGCTAATTTTTTGTATTTTTAATAGAGACAA
GGTTTCATCATGTTGGCCAGGTGGGTCTCAAACTCCTAAC
CTCAGGTGATCCACCCACCTCGGCCTCCCAAAGTGCTGGG
ATTGCAGGCATGAGCCACCATGCCCGGCCTCCTCCCTGGT
TCCTTTTTTTTTTTTTTTTTTTTTTTTTTAGATGCAGTCT
CGCTCTGTCGCCCAGGCTGGAGTGCAGTGGCGCGATCTCG
GCTCACTGCAAGCTCCGCCTCCCCGGTTCAGGCCATTCTC
CTACCTCAGCCTCCCGATAGCTGGGACTACAGGTGTGTGC
CACCACGTCCAGCTAATTTTTGTATTTTAATAGAGACAAG
GTTTCATCATGTTGGCCAGGTGGGTCTCAAACTCCTGACC
TCAGGTGATCCACCCACCTCGGCCTCCCAAAGTGCTGGGA
TTACAGGCATGAGCCACCATGCCCAGCCTCCTCCCTGGTT
CTTTTTTTTTTTTTTTTTTTTTTAGATGCAGTCTGGCTCT
GTCGCCCAGGCTGGAGTGCAGTGATGTGATCATAGCTCAC
TGCAGCCTCTGCCTCCTGGGTTCAAGTGATTCTCCTGCCT
CAGCCTGCCGAGTAGCTGGGATTACAGGTGTGTGCCACCA
CGTCCAGCTAATTTTTTGTATTTTTAATAGAGACAAGGTT
TCATCATGTTGGCCAGGTGGGTCTCAAACTCCTAACCTCA
GGTGATCCACCCACCTCGGCCTCCCAAAGTGCTGGGATTG
CAGGCATGATCCACCATGCCCGGCCTCCTCCCTGGTTCTT
TTTTTTTTTTTTTTTTTTTTTTTTTAGATGCATCTGGCTC
TGTCGCCCAGGCTGGAGTGCAGTGATGCGATCATAGCTCA
CTGCAAGCTCCGCCTCCCGGGGTCACGCCATTCTCCTACC
TCAGCCTCCTGAGTAGCTGGGATTACAGGTGTGTGCCACC
ACGCCCAGCCTCCTCCCTGGTTCTTATCACCACTTGACAT
GCTATATATTTACTTGTTTCTTTAAATTTTAAAATTTAAT
TTATTTTAACTTTTTAGCAATAGGGTCTCATTCTGTCCCT
CAGGCTGGAGTGCAGTGATGTGATCATAGCTCACTGCAGC
CTCGAACTCCTGGGCTCAAGTGATCTTCCTGCCTCAGCCT
CCTGAGTAGCTGGGACAACAGGTGACACACCACCACACCT
GGCCTACTTGATTGTTTCTCCTCCGCAAGACTACACTCTA
AGACGTAAGGGACTTTATTTTGTTTATCCGCAGTGCCTGG
CACCATAAACAGTGAGTGAGTGAGTGGATCAATATCCAAG
GGGGAGGAGACGAGATGACAAAAAATGACTAAAGAGAGAC
CTCTCACTGATCTTGGTGAGTGCAAGCTAGTTCAGTGCTA
GATTTGATGTAGAAAAAAATAAGTAGGCTCGGTGTGGTGG
CTCACGCTTGTAATCCCAGCACTTTGGGAGGCGGAGGTGG
GCGGATCACCTGAGGTCAGGAGTTCAAGACAAGCCTGATC
AACATGGTGAAACCCCGTCTCTACTAAAAATACAAAAAAA
AAAAAAAAAAAAAAAAAAAAAAAAAAAAAAAAAGAGGCTG
GGCTGTAGCTCATGTTTGTAATTCCAGCACTTTGGGAGGC
TGAGACAGGAGAATTGCTTGAACCCAGGAGGTGGAGGTTG
CAGTGAGCCAAGATCCTGCCATCGCACTCTAGCCTGGGTG
ATAAGAGTGAAACACCATCTCAAAAAAAAAAAAAAAAAAA
AAAAAAGAGGCTGGGCGCTGTAGCTCATGTTTGTAATTCC
AGCACTTTGGGAGGCCAAGGTGGGTGGACCACCTGAGGTC
AGAAATTCAAGACCAGCCTGACCAACATGGAGAAATCCCA
TCTCTACTAAAATACAAAAAAAAAAAAAAAGAGGCTGGGC
TGTAGCTCATGTTTGTAATTCCAGCACTTTGGGAGGCTGA
GGCAGGAGAATCCTGTGAACCCAGGAGGCAGAGGTTGTAG
TGAGCCGAGATCAAGCCATTGCACTCCAGCCTGAGCAACA
ACAGCGAATCTCCCTCTGTAGGGGAAAAAAAAAAAGAAAC
ATATTTGCACTTTAGGGGTATGGATAAATTTGTCTTTGTT
GCAGATACAAGTGGCTGAGCCTGATGTGAAGCCTGCCGGC
ACATGTCCCGGTATGCAGTACACGTTCAATACACACACAA
TAATGCTACATTCCAGGGAGATAAAGCAATGAAAGAGAAA
TTTTATGTAGACATTCTCCAGTGGTTATTAATAGCAATTA
GATGTGAGAGCAAGAATGGAGAGAGTGTCAGAGTTGGAAA
GACCCTTAGGTTCCAGAGCAAACTAGGTTCAGGGTCAGCA
TTACAACACAGGCCTTCTAATTCCCAGACCAAGTTCTTTC
CACGACACCTCTGATGAGACATATCGCTTCTCCTCTCTAA
TTTTATGCCATTCCATTGGGTTAGTTCTCTGCATTCCCAA
ACAACTGCTCTTTCCATCATAAATTTCAAAGCAGAAGGTT
ATCATTCCACTGCAGAATCAGCTAGATAATAGTCTCAGCA
GGCTAGACTACAGTCATTAAGCTTTGCTGAATTTTACTTG
TGCATGCATCGATAATTGTAATGGTAGATAATTGAGACAG
GATCCAAGTTAGGCTTGTGTGTTTGCTTGAACACAATTTG
TTATATTACCACTCAACTTTGGACCATTTGTTTTGTTAAT
TACAATCATAGCAGTTCAGAGTTGGCAGGGACTTTAAGGA
TGAACTAGGTCAGTGTTTTTTGTTTTTGTTTTTTTGAAAT
GGGGTCTTGTTCTGTCACCCCAGCTGGAGTGGCATCATCA
CAGCTTACTGCTGCCTCAACCTCCTGGGTTCAAGTGATCC
TTCCACCTCAGCCTTCTGAGTAGCTGGAACTATAGGTGTG
CACCACCATGCTTGGCTAATTTCTTAAAATTAATTAATTT
TTTTTTTTTGAGATGGAGTCTCACTTTGTCACCCAGGCTA
GAGTTCAGTGGCACAATCTCGGCTCACTACAACCCCTTTC
GGGTTCAAGCAATTCTCTTGCTCAGCCTCCTGAGTAGCTG
GGATTACAGGCGTCCACCACCATGCCTGGCTAATTTTTGT
ATTTTTAGTAGAGATGGAGGTTTCACCATGTTGGCCAGGC
TGGTCTTGAACTCCTGACCTCAGGTGATCTGCCCACCTCG
GCCTCCCAAAGTGCTGGGATTACAGGCGTGAGCCACCATG
CCTGGCCAAAATTTTTAATAGAGATGAGGTTTCACTATGT
TGCCTAGACTGGTCTCAAACTTCTGGCCTAAATCCATCTT
CCTGCTTTGACCTCTCAAAGTGCTGGGATTACAGGCCTGA
GCCATTGCACCCAGCTGGTCGGTGTTTTAAAGTCATTTTT
TTTTTTTTTTTTTTTTTTTTGAGATGGAGTCTCACTCTGT
CTCCCAGGCTGGGGTGCAGTGATGCAATCTCAGCTCACTG
CAACCTCTGCCTCCTGGGTTCAAGAAATCCTCCAGCCTCA
GCCTCCCAAGTACCTGGGACTATAGGCATGTGCCACCACG
CCTGGCTAATTTTTTTTTTAGTAGAGACAGGGTTTCACCA
TGTTGGCCAGGCTGGTCTCGAACTCCTGACCTCAAGTGAT
CTACCCGCCTCGGCCTCCCAAAGAGCTAGGATTACAGGTG
TGAGCCACCGTGCCTGGCCCAAAAACATTTTAAAAACGTG
CTATTTTTGTTGAACGCCTGTCGACCCTAAATTATCTCTC
AGGAGTTCCTTTCTGATCTTCAAAATGTAATTTGAAAATC
ATTGATGTACTTTAATGATCTCCTTGTACAGATGGGAAAT
CAAGCTGGTCAAGAAGCGGAGTTGAGGTTAGGGCATGTGT
CTCCTGCCTTCCAATCAGCTGCACATCAGAATCTTACTCT
AATTTTGCCATATTAGCTCCTCCATCAAAGAGTAAGCAGA
AAAACATTTAAACCCCTTCCCTTTCCTACCTGGTCAGCAG
CAGCAGCTCAATTCAAAAGGTTTGATGGGAAAGATGTAGG
AATTCTTTCTTTTTTTTTCTGGAGAGAAAGTCTTGCTGTG
TTGCCCAGGCTGGAGTGCAATGGCATGATCTCAGGTCACT
GCAACCTCCGCCTCTCGCATTCAAGTGATTCTGCTGCCTC
AGCCTCCCGAGTAGTTGGGATTACAGGTGCCTGTCACCAT
GACTGGCTAACTTTTTGTATTTTTAGTAGATACAGGGTAT
TGCCATGTTGCCCAGGCTGGTTTTGAACTCCTGAGCTCAG
GCAATCTGCCTGCCTTGGCCTCCCAAAGTGCTGGGATTAC
AGGCATGAGCCACTGCGCCCAGCAGGAATTTTTTATTTTT
ATTTTTATTATTTATTTATTTATTTATTTTTTGAGACAGG
ATCTATCTTTGTAACCCAGGCTGGAGTGCAGTCGTGCAAT
CTCAGCTCACTGCAACCTCCGCCTCCTGGGTTCAAGTGAT
CCTCTCACCTCAGCCTTCAGAGAAGCTGGGATTACAGGCA
CGAGCCACCATGCCCAGCTAATTTTTGTAATTTTAGTAGA
GATGAGGTTTCAGCATGTTGGCCAGGCTGGTCAGATGCAG
GAATTCTTGACTTAAATAAAGGGTTTTGGATGATCATGGA
TATATTTGTTCTTCTCTTAAGCATGGTTAAAGGCAATCTC
TAGGTACCAGTCCAGCTCTTCCCAGCCTTACTCCCTCTTT
CAAATGAGTTATCATATATACTTGCTTTAAATAGGTGAAG
ACATGAGGATCTGGAGTTATAAAACACAAATCAGTCTTTC
AATTTAGTGTTCCTGGGTCTAGCATAGCAAGAAAGCTTAA
ATCAATTGTGCTGTGTTTGGAAAAAGAATGTGCTAAAAGA
AGATGGTCTATATGTCCTCTATTATAGGAGACACCAGAGA
AATCACGTGATGCTTAAGCTTGAACACAGGGCCCAGTTCT
ATTCTAGAGTAGAGACAGGCCAGGCATGGTGGCTCATGCC
TGTAATCCCAACATTTGGGAGGCTGAGGTGGAAGGATAGT
TTAGGGCCAGGTGTTTGACACCAGCTTGGACAACATAGTA
AGTCTCCATCTCTTAAAAAAAATTACAGGCATGGTGGTGC
ATGCCTGTAGTCTCAGCTACTTGAGAGGCTAAAATGGAAG
GATAACTTGAACCGAGTCTAAGGCTGCAGTAAGCCTTGGT
CATGCCACGGCTCTCCAGCCTGGGTGACAGAGCAAGACCC
TGTCTCAAAAACAAAAAAAAGGAGTAGGGACAGATATATC
CCCTGTGAGTGTAATGGCACCAGCCACTCAGACAGTTCTG
TTATTTCCCCTTGCTTAGAGATCATGAGCAGAAGTTAAAT
TTCTGATTGTAATCTGGCTTTCCAAATATGTAGATCATTT
CAATTCTTCTTCTTCTTCTTTTTTTTTTTTTGAGATGGAG
CCTTGTTCTGTCACCTGTGCTGGAAGGCTGGAGTGCAGTG
GCACTATCTTGGCTCACTACAACCTCCGCCTCCCAGGTTC
AAGGGATTCTCCTGCCTCAGCCTCCTGAGTAGCTGGTATT
ACAGGTGCACACCACCACTCTGAGCTAATTTTTGTATTTT
TAGTAGAGACAGGGTTTCACCATGTTGGCCAGGCTGGTCT
TGAACTTGTGATCTCAGGTGATCCGCCCACTCAGCCTCCC
AAAGCGCTGGGATTACAGGCATGAACCACTGCCTTCTGAG
CTAGCATTCTTGTTTGGACACCAGCCTTTTAGAAGGCAGC
AGGAGGCCATTCTAAAGAGACTGCTGTCTGTTAAGTGCAT
GTCTTCTGAGGACAGGGAGATGATGCTGGGCCAGGAAAGT
ATTATTTGAAAAGAGTTTCAGAGAAGTAAAGACTTGTTTA
TGATTGGTTCTACGTCAGGACATAGGTAAGCCCAGAACCC
AGAAGCTGCTATCTTTCAAGCTGAAAGTTTTCTGTCTATG
AATCTAATAGGTCAGTACCTCTCATGGCTTAGGTTCATGG
TGGAGGTAACTGGATGTTAATGATCCTGCAGAGAAATGGT
AACATCTTTACATGTATTATTTACAACAGAGCTTCAAAAT
TATTTGTTGTTGAAGGACATGCCATTCTCATTCTCCTTCC
TGCTTGTAGTGACAAGAAGGCCACGCCTTAACAAACCCAG
GTCAGGGGCTGGTAAATATCTCACTGGAACCCAAGGAGTC
ACCTTCTTTGGATTCACCACAGAGTAGGTCAGGGAGTTGC
CTGGTCATGTGTATACTTTGGGGGAACCAGGTGGGTTTGG
TAGAGAGCTTCAAACTGATGACCACAGGTAGATGATATGG
ACTAGTGGAGAAAGGGGAGACTCACAAACCATTACTGAAG
ATGGAGGGTGGCTGGGCGCAGTGGCTTGTGCCTATAATCC
CAGCACTTTGCGGGGGCCAAGGCAGGCGATCACCTGAGGT
CGGGAGTTCGAGACCAGCCTGGCTAACATGGTGAAACCCC
CGTTTCTTCTAAAAATACAAAAAATTAGCCAGGCATGGTG
GTGCACGCCTGTAATCCCAGCTACTCGTGAGGCTGAGGCT
GGAGAACTGCTTGAACCCAGGAGGCAGAGGTTGTAGTGAG
CCGAGATCACACCATTGCACTCCCGCTTGGGCAACAAGAG
TGAAACTCCATCTCAAAAAAAAAAAAGAAAAGAAAAGATG
GAGGGCAAAGCTATTATTCTTTTCTAAAACTGGGGTAAGG
GAAAAGAATGGAAGAACAGAGTATGCTCTTTTCCATACAA
CCTAGGTCCAAGTTGCTGAGCTGGCCTTTACATTCTCTTG
AGCCAACGCCTTAGGATATAGTGTTCTCTGCCAGAATGAT
ACATAGGAGGTTCATTCTTCACCATTCCTTACCGTATCCT
GGGGTTAAGAGGCGTGGATCCTTAAGATCCTCTGTTTGGC
ATGGCAGAGAGACACAGATCTATGGTCCAACAAACACAAA
GTGGGGGTGAGAGGAGAAATAGAGGGCCAAGCTTTAGAAA
GGACTGTATAGGGGTTCATATGTGTTACATCCTTTTCAGC
AAGAGTATTTAGAAGGGAAACTACAATGGAAAAAGCAGAC
TTTCTTTTCTCTTCTTTTTTTTTTTTTTTTTTGAGATGGA
GTCTTGCTCTGTTGCAAGGCTGGAGTGCAGTGGTGCAATC
TAGGCTCACTGCAACCTCCACCTCCTGGGTTCAAGCGATT
CTCCTGCCTCAGCCTCCTGAGTAGCTGGGACTACAGGCGC
ATGGCACCATTCCCAGATAATTTGTGTATTTTTAGTAGAG
ACAGGGTTTCACCATGTTGGCCAGGATGGTCTCGATCTCT
TGAGTTTGTGATCCACCCACCTCGGCCTCCCAAAGTGCTG
GGATTACAGGCGTGAGCCACTGTGCCCAGCCTATTTTCAT
TTTTGTTTGTTAAGTTCATTATTTATTCTCCATCTCCTAT
TTTAAAGAAACTAAGTGGGCAATGTGTTCATGCCTGTGGA
GAGCAACCTAGGACAGAAAAGAAAAGTGGGGATAAGATCT
CAGATTATTTAAGTCTTTTTCTTTTCTTTTTTGAGATGGA
GTTTCACTCTTGTGGCCTAGGCTGGAGTGCAATGCTGTGA
CTTCGGTTCACTACAACCTCTACCTCCTAGGTTCAAGTGA
TTCTCCTACCTCAGCCTCCTGAGTAGTTGGGATAACAGGC
ATGCACCACCACGCCTGGCTAATTTTTGTATTTTTGTTTG
TTTTGTTTTTTTGAGATGGAGTCTTGCTCTTTTGTCCAGG
CTGGAGTGCAGTGGTGCAATATCGGCTCACAGCAAGCTCC
GCCTCCCAGGTTCATGCCATTCTCCTGCCTCAGCCTCCTG
GTAGTTGGGATAACAGGCATGCACCACCACGCCTGGCTAG
TATTTTGTATTTTTTAGTAGAGACGGGGTTTCACCGTGTT
AGGATGGTCTCAATCTCCTGACCTCATGATCCGCCCACCT
TGGCCTCCCAAAGTGCTGGGATTACAGGCATGAGCCACTG
CGCTTGGCTGTATTTTTTTTTTTAGTAGAGACAGGGTTTC
TCCATGTTGGTCAGGCCCATCTCGAACTCCTGACCTCAGG
TGATCCGCCTGCCTCGGCCTCCCGAAGTGCTGGGATTATT
AGGTATGAGCCACCGTGCTCGGACCTTTTTTTTGTTTTGT
TTTTTGAAACTGAGTTTCACTCTTGTTACCCAGGCTGAAG
TGCAATGGCGTGATCTTGGCTCACTGCAACCTCTGCCTCC
CAGGTTCAAGTGATTCTCCTGCCTCAGCCTCCAAGTAGCT
GGGATTACAGGCATGCACCACCATGCCTGGCTAATTTTTG
TATTTTTAGAAGAGATGGGGTTTCTCCATGTTGGTCAGGC
TGGTCTCAAACTCCCGACCTCAGGTGATCCACCCATCTTG
GCCTCCCAAACTGTTGGGATTACAGGCGTGAGCCACTGCA
CCCAGCCATAAGTCTTTTTCAACCACAGCTAGCTCCTCTT
TCAGAACCAGCCTATTAAAATAGCCAGGAGAGTTTGAGGC
GTTCTTCAGTGTCATGCTTTTCTTAAAGGAATTTGGGGAG
TGGACAAGGTCCTTTCCTCCTTATGATGTGTGTGTGTGTG
TGTGTGTGTGTGTGTGTATTTTAGAGATGGGGTCTTGCCA
TGTTGCCCAGGCTGGACTTAACCTCCTGGGCTCAAGCGAT
CCTCCCACCTCAGCCCCTTCACCTCCCCAGTAGCTGGGAC
AACAGGTGTGAACCACTGTGCCTGGCTCCTCCCTGTGATA
TTTTAAAAGAGGGTTGGGGAACTTCGTCGTGCACCTGCAT
GAGAGCTGCAGGAAGGAGTTGTCTCAGATATGAAAGCTCA
GAATGTAAATGACCTGCCAGGAAGCTGTTTTGACCTGAAA
CTGGGGCCGAATATGAGTCTCTAGCAAGACTCAATTAATG
AAAGACATTTTTTAAACTATAGGGAAGGGAGGGGGAGGGT
GGAGAACCCAAGGGAAAGGCAGCTAATATAAGGGAAACTA
CTTCTCCTAAAAGACATTTCATATAAAACAAACCAAAACC
AAAACCAAAAAAAAAAAAAAAAAAGGAAAGAAAAAAGCAA
GGACTGCCAAGACTGCCTCTTTCTTATTCTTCCAAAAGCT
CCAGCTCCTGAATTGTGGATTCTAACCAAGGTGGGTGAAG
CATAGCTTACACTACAAGGGAATGAAGCCAATGCAAGGGC
CCAGAGGGATGGGAAGCGTTTGTCAGAGTCTGGTGGTAAG
CTGAATTCTGTGCCTGTTTAAATGGGGTTGTCCTTGTGGT
TGCGGCATTTCCCTTCTCAACTTCAACAGACAATCAGTGG
CATTACCCAAAAGTGGAGACGCATTGAGGACAGCACAGTT
ACAAGTGGGCATGAGTTTTTATTCTCAGTGCACAGCAGTA
TTGGTTTCTGTTCATCAGCAAAAAGCTTTATTGGTTCCAA
CAAATTATCCCTTTTAAAACTCCTCTTCTTCTTCTGTTCT
CAGTGGAACAACACATTTGAATTTCAGATTTGCCAGTTTA
TAGCATTTTTTTTTCCTAAGAACCATATAAATACATGCAA
AACCTTGTACATAGAGCTTAAATAATATCAAAATGCAAAT
ATAGATTGGGTGCGCTGTTAAGCTGAATTGCAAATTATGG
CAACACACGCTGGACTGGGGTATACGTTGCTTTGATATCA
CCATTTGTTTGTTTATGTCATGCAGACCACAATAGTCAAT
TTTTTGTTTTGCTCTTCTTTTTTGTACAAAAATACCAGTG
CTTGTTATACTAGTTATTAAAAGAAGAAGAAACTCAAAAT
TCCTATCTGCGTGCTAATTTGAAAAGAACAACGTAGATAG
ACTTGTTGGCACATATATATGGCATATTCACATATGGCAT
ATATACATATGGGGAGAAAACATGAACCAAAGGCCAATTC
AGTTATGGGAGCTCATCTCCTTCCATCTCTCCTAGTCAAG
AGCAAAGGGAACAGCAGGCCTAACAGCAGGGTTGGGAAGG
CAAAAGGACTGGCACTGAACTAAGTGAAAGGGCATCTGGT
CTATTCAGAGGAAGAGGCTGGAATGGCTTAACAATAGCAG
GCATTTATAAGTGCCCACCCTCACCAATGCATTGGGGTTG
GTCCCTAGATATGAAAGGTGAGGAAGTCTCTGCATACTGT
GATGGTACCACGGGCTGCTTCAATTGTAAGGCAAAGGAAG
CAGGAAAGAAAGGAAGGGATGCATTTAGAGGCTTTTCCCG
CACAAGCGAGTGTGCCATGCCCCTCTGTGTTTTCAGCAGT
GAGGTAACCATTCAGATTTAACCGTGCCAACTCTCCTCTC
TGAAGCTCAAGGGGAAGAAGAAACTCAAACCCTAAAGAAC
CCACAAGTGTCCAGAGGGATTTCTAGGTGATCTTTCTCTT
AACCCCTTTAGGGATAGGAGAGTCATTCTATAGGACAGAC
GATACTATGGGAAGAACCTAGCCTTAAGACTGTCACTCAG
GGCTAGAACCAGCCACTGTTTTATCCATTTAGAATTCTGT
CCCCATTTAATATATTGCACAAAATCTTTCTAGGGGAGGG
AAGGCATCACAAATAAGATCCTTGCACAAAAACTCACTAA
GGGAAAACTCCAGGGGGAACACGAAATAAAAACCATGAAA
AATGCAAACCTCAAATCAGAGTATCCTTATAGACCAGGAG
ATATTCGTGTCTTTGATACTACTCTGCCAGCTATTCTTCA
AGAAACACAAATCCAACAGAGGCCCCTGATCCTAATAACT
AGTCAGGAAAGAGTCTGTCTATCCATCTGCATGGTGGGGG
TTGAGGGGAAGATTCATTTCCTGACAGCTGTGTCCCTTGC
TGGGTGTTTTCCTGACTATCCACAGTTTACTACCCGTTTT
TCTAGGTTTATTAAGAGAGGAAGCTAGGATGATACGTTCT
CCTTCTCCCCATCAGACCCTTTTCAAATCCAAAGCACCAT
TTTGGGGAAAAGTATTATTAACTTATGCCGTATTTACCCA
CTGCCAGTTGGATCAGTGAAACTGAATAGAAAAAACTTAT
ATAAAAAACATATGCACATAGACACTTAAACTTACTTAAT
TCCATATCAACAAAATTTATATTAAAAAAGTCTAGAACCC
AACAATTTTTTTTCCCTAAGTATAAAGATGGCTGTTTGCA
GAAAGAAAGTACGGTGTATTGGTTTTAAAACCAATTACAA
ATATACTAAGTCACCTGTCATGCCAAACAGCTGGTTATGT
GCTCCCTTCCACAGGGCTACATGACAGCACTTTATTTTAA
ATCCTTTAAACAAAATACATATGGCTGACCCAAAAATATC
AGTTTCTGATCTAAAGAAAACTATAATTTTTGCATATATT
TCTATATTTTCTCTCCTATTATGGAAACTAGAACACAAGA
AAAAAACCATTGACTTTTAAAAAGTAGACACAAGCCCTCA
AGGGTAACCTGCCAGGCCCCATGAGAGTCTTTTGTGAATA
GGAATGGTAAAATAGCCTTCAAAGCTCGTTATTGGCTTAC
TATTTAAAATGATCTGAGGTAATACAAGATTTGATAGAAT
TAAATCTTCTAAAGTAGTTGATGAACATATATGTGAAACC
TAACACCTTGGGTGAGCTGTTTTTTTCCCCTATGAGTATT
TAAGACACAAAAAAGAATTATTGAAGCATGTACGTTTTAC
AAAACCGAAATCAAATTTGCTTTCCTATTTCCTACGATGA
TGGATTATGTAGTCATGGGGATACATAGGGGGCATTGTTT
CTTTATGTTTCCTACTGTGGACAGCTCAGGTGAAAGGGGT
GAGGGAGGACAGATCCAGAAGAAAAGGCTGGGTGGATCAG
GTCATCTTCCTCTCACATGGGAATTTGGCAGTTCATACGT
CCCCTCTTCTTGACTCTCATCACTCTAGAAAGGGGGGTGG
GCTTCATCTATCTAATGGGAGGTGAGAGTCAGGGACATGA
ACTGGCCCCTGCACAGAAGTCAACACCAGCAGGGATACAA
ACGGAGCTCCTGCAAACCTGGCTTCACCTTGTCCCAGTAA
GGAACACTTAAAAAATCTCCTAGCAAAGTCCCCAACTCCT
GAGAGGCAGATGGGAAGGGGATGCTTTGGGCAATATTCAG
GGAAAAAAAGGCACAGGGCTTTACTGGGCAGCAGCTGGAG
CATGTGGCTGAAGCAGGGGCTGGAGGAAGGGGGAGTGTGC
CGTGTGTGGGGGGTCTTTTTCTCCTTTAAGTTGGCAAAAT
GTCACAGGGGCCTCCCACTTTGGATACATATTTTCAAAAT
CAGAGTATTTGAGAAAGGCTAGGACCTTCTCAGAGACTGG
AAAAGTTGTGACACGTGGCAAAAAGTAGAATCAGAAACTG
CAGAGAATGTCGAAGCTGGTCCCCAGGCACCTAAGCTCAA
GGTTTCTGGCCCCTGCAGGAAGGTTTTCTCAGATCATACG
AGAATGGCTCTTTGGCCTCTCCCAAGGCTTCTGAACACTC
ATTCCCCACCAGTCAGGTCCTGCCCTGGAGAGCCTTGGCA
GATGGCTTTGAAAGCAGTGGTCACCCCAAAGAGGAGACCA
CAAAAGTCTGCTTTGATGTTCTGTCTTGTCCTAGATTTGG
CAGCATCTGGTCCTCAATAGCCAAGCCCAGTAAGGGGGCA
GGGTCACACCCAGTTCATTCTTTTGCCACCACTTTAGGAA
TAAGAGAAAGCTCAGGCTTTCAGGTGAAAACTCTATACCA
CACATATGCAACCTTCGTGGGCAAGGCTGATCTCCCTGGC
ACTTAAGAACCACATACACTTGACAAGATGGCAGTTTAAA
AGCAGAAGGTAACCTGGCAACAACAGAGAAATATTCAGCA
CTTAACTGCTTCAAAAGGACCCTTTTAACAAAGAAACTGG
TTGGATTCTAGAACTAAATCGAGGGTTCTTTTGGGCCAAA
AGGGAGAAGGATCTAAGTTTACACAATTCATCCATATCCT
TTCCATTTTCTTAATCATCATAAAAAAAAAAAAAAAAAAG
GAAAGGAAGGGAAGACAAAAGACAAAGAAACTTGGAGAGA
TTTGAATGAAAGGGCAGAAAGAGTTAGAGGCCTACAGGCC
TTTAGGTGTAAGTTTTCAAAGTGGGAAAAATTGAAAAACA
ATCACACTACTGGCGGATTTTATACATTCCATCTCTACCG
CAACATATTTCACTTGGGGATATTTGTCTCCCTCTGAACC
CTCAACTTAGCTTATAAATGGCACAGACTTGTAGGACAAA
ATCCAGAATTCAGGAGATGAACATCAGGGGAGAATGTGGG
GTGGGGTGATGCCGAGAGGATTGTCATCATTTCTTTCAAA
ATGACAAGTGACTACCAAGGAGTAGATTCTACCATGACCT
GCCTGGGGTTTGACTGGGTCCCGCTACAAACCCCAAGTCA
AGCTTAAGTTGAAATCCTTGTAAGTCTGTGCTCTTGCCTC
TTCATGGTCAGGTAGAGGTTCACTTCACACACACTGCTGT
TCACACAGCAGCTGACATGACGATGAAAATTCCCATCATC
ACCTCATAGATGGGACAGATGAAAATGGAAATAGGGAACA
TAGGGATGAGAGTCAGAGAAAGAAAATTCAAACCGATGTC
TCTAGGCTCTGTAGAGAGCTGTCCGACTGGGGGAGCTGCA
CTTGGTTGCAATCCACCGCATTGTTGTTTGTATTGGCGTA
TGGAGTGACCTCACCATCCAACAGGAGCACCCTAGTCCCA
AACTTAGAAGCCTTGTCAGGATTTTCCTCCTCTTCCTCAT
CCAGGAGTGGTGTTCGTGGCAACTCCTCATCTATGGCGAA
TTCAGGGTGGGTCATGAAGCTGTGGATGGACTTTTGGTTG
TAGGGTTTCTGAATGCTTTCGTGGAGAGAACTATGGAACG
CTTTGACCACTTTGATCTATACCGGGGGAAGGAAAAGGAG
GATGAGAAAATAGGCAGGTGAGAATTGGCCGGCAGAACAA
GGAGATGGTGGTTTTAGGAGAGAAACAAAACCCAGACTAT
AAAACATGACTGCTCAGCAACCAAAACCAAACACACATCA
GAAGAGATCATGGGGCACTAGAAACATCACATGGCTCAAC
TTTCAAGCAGTGGGGTGGGCTGGGGTGAGTGACGGCAGAC
AACTAGGATGTTTTGAAAGCTGCATTAAAAAAAGTAGAAA
ACTCAAAGCAACGTTAGCATTCCCAAACAATCTACTTTTA
AAATGAAACAGAAAACAAGAAGTTTCATTAGTTCTTTTAG
ATGGAGGGCAAGGACATGGGAACTAGATGCAAATTCATAG
CCAAACTTAAAAAGATGATCCAGACATGTGGATTTCTGTG
CTGAGGCCAAACATTTTGTGACTGTGGAATGGAAAAATTA
TGCATTAAGCTTTAGTTATCTGTTTAAAGACCTCAAAGAG
CCAGCATACACCAATCTGCACATAATACACGTTGGGTGAT
GAGTGACCATGAATACTGTGCAGCCAGGCAGACAAACCAA
TCTTCATTTGTGTCAGCAGCATGCAGGAACTTAAAACTCT
CTAATAATAATTTGCCCTTTCAGCCAGGAAACATGCATAT
TTTTACATCCCACAACCACCACTGTGTCCCCTCCCGGCAA
ATAACACAGAACTTCACTCCTTCAGCCCCTTCCCTAGAAG
TGGATAAAATACAGGTGTCAAAAGATGCCTTCCTCCTGCC
TATTGAGAAAAGACCTGGCTCTCATAATTCAAATGCGCGT
TCATGTCTCTGATACACAGCAACTGTGCCCAATCATGCTG
CTTTCTCCAGCTGTTTCCAAATTATGAAGAGGAGCATAGT
CTTACGTGGAGAAGGGAATGAAAGGGACCAGGGAGAGAAA
CCTAATCCAGGAGGCAGTGCTACAAACAAGTGGCCTTTCT
GATGGGGTGGATGAAGAGGATGAAGGAAAGGAAACCACGT
GCGGTTTTACTGTGCAAAAGGAGATGCATTGCCCAGTGTC
ATAGTCTCTGTCCTACCAAGAAAAGGAAGGGGGGAGGTCA
GTCTGAGAATGTAAGAAAAACTGATTATTGACTGATGCCT
GTGAACAGCTTTTGCTTGTCCACAGGCACCAGCAATTTTG
GCAGCTCTGCTTTTCTGAACTGTAGGTCTCTCTGAGGCTT
AGAATCAGGGTTGGTAGAATTGGGGTAGAGGGAGAGGGTT
GGAGCTCTGAGAAGTTGGAGAGAGGGGCCAGGGGAAAGGT
AAATGGTTGTAGGACAGTTTTAGTTGTTGGAAGGTGGCTG
ATCCTAGTCTTGTCCAAAAAATCTTCACTCAGAAAAGAAA
TGGGAGTAATGTGGGGGAAACTGTTGAGGTTGGAGGGGTA
GGAGTGATGAAGGTGGGGGTAGGGTACCTCTTTCATTCCT
CTGCTGTTTAAGCAAAAAGTATATTCCAGGAGAAGACACA
AGAATTTGGAGATAGCAGAGGATACAAAGAGTCAGCCAAA
TAAACTGGTTGGATCACCTGTTCCAGTGCTTCCTACCACC
ATACAGAACCTTCATAAATACCACTCAAAGAAGGCTCACT
ATCAATACTGTTGGTCCGTTTTCTCTGGAGGAGAATGTGG
CTCTGCTGGCTAAGGCTTTCTTTATCTTGTCCCACTCTAC
TACAGCCTGCAGACCCACCCAGGACTGAGGGTGCTCAAAG
CTCAGAAGGCGAAGGACTCCTTGCCACTCAATAGTATCAG
CTCAACACCTCAGCCAAGAAGAATCAGGGAGCGCAGGCAC
ACACTCACCATGCTGAACAGAAAGTGAGGACCACATTTTT
ATTATCTGATTCCTACTTGACCATCTAATGTGCGAATTTT
ACCTGTCATGTTGCCTTTGCTCCAGATCTAGGTGAGATCA
GATGGAATGGAGGCTCCATCTGGTCTTCAGGAAGTCTCAA
GTTTTCATTGATCTACATAAAATCTCAGAGCAAGGCAATT
TGGATTAAGTGAGTCCAAACCCAATGCCTTCTCCTTTGGC
CCTGGCACAGATACACTGACCAAGAGATGGGTCCAAAGTC
ATCCCACTCCATCAAAGCCATCACTGTCAGGAGTGATAAT
ATAGCCCACATTTTTCATATGCTTTCAAGATCTCAAAATT
TCTACTGAATATTACAGGAGGGCAGGTGCCTTTATCCGCC
AGTACATCATCTTCAATATCAGTGATTTTCAACTTCCTGC
TTCCATTCAATTGAATACTTTATAGAAAAAATTACATGTG
AAGTCCACTATAGAAAATAAATTTGTAACAACTGGGGTTG
GAGTGAGGGTCTGGAGCCCTGTTTGTTGGCTTTTCCTCTC
ACCTGTTGGGGTGACCAATAATACTGTTACAGGCAAACAA
TGAGGAAGATAAAAGTGAATTGGGGATGGGTAGATGGAAA
AAATATGGGAAACGTCTTTTGGGCAGCAAGAAACAGTCAT
CCAGCTAGACTGCAGGACTTCTGGAATCTAAAGGGAAACC
AGCCACCTGTAAGGAAGCTCACATGAAGAGGGGTCAGACA
GCTAGGGAGCACCAGCTGGCTTGGTGGGTGGAGAGAAGGG
TGAGGGAGGAGAGGGCATGGGGCTGTGCCAGGATGCCCCA
ACTCCAGCACTGGCCTCAGAGAACACATGCTGATGAACAA
CCACACATTATATCACCACCAATCCACCCAGGGCTGGCAT
CTCCCCTTCCTGGAGCATGATGCCTGGTGCATGAGCAGTG
TATGGGGACAAGACAGGGCTAGTGAAGCAGGTGCAGGGAA
AGCTTTGAGCAGTCTCCACACAGCCCGTCTACCCTTCCCT
TCCTGGTCATCATTTCTCAAAACCTTGGGGAAATGTCTCT
TCTGGGGCCCTGGCCTACAGGTGGAAGTGGCTGGTTGAAG
GGCAACTCTTTTCATGACTCAGGAGACTGGGTATGAGTGC
TGGGGGCTACTCTCTGCAGCTCAACGAGTGGGCAGGTGAA
GACTCCATTTTCTCATTCTGTAGTTTTCTGCCCTTTTTTT
TTCTTTTGGGATGGAGTTTCACTCTTGTTACCCAAGCTGG
AGTGCAATGGCGTGATCTCAGCTCACTGCAACCTCTGCCT
CCCGAGTTCAAGCAATTCTCCTGCCTCAGCCTCTAGAGTA
GCTGGGATTACAGGCGTGCACCACCACACTCAGCTATTTC
TTTTTTGTATTTTTAGTAGAAATGAGGTTTCACCATGTTG
GCCAGGCTGGTCTCGAACTCCTGACCTCAAGTAATCCACC
TGCCTCGGCCTCCCAAAGTGCTGGGATTACAGGCATGAGC
CACTGCGCCGGGCAGTTTTCTGCTCTTTTCAGAAACCAGG
AGAAAAGGAATAGGGCCTCCCTATGCAGAGAAATCTTAGA
GATCTATCTATTGAAGGTTGGACAAACAGTTGAATTCATT
TGGAGATCTGGAATGGGAAAGAGGGTTTTAAAAGGTATGG
CTATAACTTCTAGGAGCGCCAACTAAAAAGGCACAGCTGG
AGAAAGAGCAGGTGTGGCCTGTCTCTCTGATCTTCTAGTA
TTCGAGGGTTTGGAGCACACCCTCTACCAGCTGCTCTACA
AGATCCCAGTCTTCTGCTTAGTCTTCCGCTTAGTCTCTTT
CCACCATCAAACTATCAGGATATCTGACACTAAGCCTTCC
TACCAGAAAGGGATGATTAAAACAGAACAGAAGCTAGTTA
GAAGGGGATGGCAGAACTAGAAGGAAAAAAGGAATTAAGA
GAGGAATATGAAAGAACTAGTGGGAGAGGTTCCTGGATAC
TTGCAGGGCAAGACTTAGTGAGTTCTTTCTTGCCTGTTTT
TTTGACCTAAAGAAATTGTATTTATCTCTATCAAGTCCCA
CCCCCACTCCTCACATCAGAACACTTTGGCTAAAGAGACA
AAACAAATCTAAGTCTGGTCAACCCACACAGTCCGTGATC
ATGTGAACCACAGACAAGGCAACCTTTCTTTAGCCCCTTC
CCAGAGGTCGGGGTGGGGGGCGGTGAGGTTGGGAATGGGG
GAGGAAGGAACAGACTGAACACTCAGATATTTGAAACCCA
CATTATATTTAATACAGATAAACTCTTTCCCACATTATCA
GCAAAGAGCTGGCTACCTTCTCTCTCCCCTCTGAGTCCTA
TTTGGGGAAGGGAAAATGACCACAAATAGGAGGACATAAG
CATTAGCAAGAATCCAAGAATCTACCAATGGGAACACCAG
ATCTTAGGTTGTGAGTTGATAACATTCCAATTGAAAGTCT
GGCTGAGAAAGGGCTTCCTGAAACTTTATGTGCAAAGTAA
GTGCTGGCTATTGGTGAAACAATCAAACTAGAGAAAAGGA
GAAGCAAAATAAAAGGCACTCCTCTTCAGAAACTCCTAAA
AGTTTAGTAAATGAAGAAAAAGTGTTATTTTGACTCTTTT
GTATATTTCTCCTAACTTCATGTGAACTAATTGATTTTTT
TCTTTGTTTTTTTTTTTTTTTTTTGAGATGGAGTCTCTCT
CTGTCACCCAGGCTGGAGTGCAGTAGAGCATCTTGGCTCA
CTGCAACCTCCGCCTCCTGGGTTCCAGCGATTCTCCTGCC
TCAGCCTCCTGAGGAGCTGGGAATATAGGTGCGTGCCACC
ATGCCTGGCTAATTTTTGTATTTTTTAGTAGAGACAGGGT
TTCACCATATTGGCCAGGCTGGTCTTGAACTCCTGACCTT
GTGATCCACCTGCCTCGGCCTCACAGAGTGCTGGGACTAC
AGGCGTGAACCACTGTGCCCAGCCTCTTTTTTTTTTTTTT
TTTGAGACGGAGTCTCACTCTGTTGCCCAGGTTGGAGTGC
AATGGTGCTATCTCAGCTCACTGCAACCTCCGACTCCCGG
GTTCAAGTGATTCTCCCGCCTCAGCCTCCCGAGTAGCTGG
GATTACAGGCACACACCATGTTGCCCAGCTAATTTTTGTA
TTTTTGTAGAGACAGGGTTTCGCCATGTTGGCCAGGCTGG
TCTTGAACTCCTGACCTCAGGTGATCCGCCCACCTCGGCC
TCCTAAAGTTGGGGTTACAGGCGTTAGCCACCGCACCCAA
CCAAGATTAACTGATTTTTAAACCAGAGTCCCAGAAAAGT
AAAATAACGGGGATGTTCAACCATATACATTTGAACTGAA
CTACCTTCTGTTCTTCACCTATAGCTACAACTTTTTTTTT
TTTTTTTTGAGACAGAGTCTTGCTCTATCGCCCAGGTTGG
AGTGCAGTGGCACAATCTTGGCTCACTGTAACTTCCGCCT
CCCGAGTTCAAGTGATTCTCCTGTCTTAGCCTCCCGAGTA
GCTACAGGACTACAGGCGCCTGCCACCATGCCCAGCTAAT
TTTTTTGTATTTTTAGTAGAGACAGGGTTTCACCGTGTTA
GCCAGGATGGTCTTGATCTCCTGACCTCGTGATCTGCTTC
GGTCTCCCAAAGTGCTGGGATTATAGGCGTGAGCCATCGT
GCCCGGCCAGCTACAACTTTTATGCTAAAATTGCCAGTCG
GCAATACAGTGGTAGCCAAATGGACTATTATTATTGACCA
AGTTTAATATTGGCTCAATTATGACAGGTCCACTAATCAA
AACACACCCATGGGCACATTAGCTCCCTTCCTACCTTTCC
TCAAAAGATCCCAAACCTTGCCCCCATGTAAAGAAATCTC
CTGGGTTTTCCTTTGGCCTAACCTCACATCTAAGCTTAGG
AGGTAGAGTTCAGACTCAAAGGAGCAGGAAGAGAAGAGAG
GAACAACAACATACCCCAGCAAAGCAACAAACAGACAAAC
AAAAAAGGCAAAGCAAAGCAAAACAAAACTCAAGAAAAGG
AAGAAACGAGCAATGCAGAGGAACAATCAGAAAACAGAAT
TATTGTCTTTAAAACAGTTAAGGTTTAATAGCTTTTCTAC
ATTACAAAAATAAAATACAAGGGCACACAGGTTTTAGAGT
GGGATTTTTGTCTTTTCTTCCCTTAAGTCAAAATATCAAA
GGGAAAAACCAAAAGGAAAAGATAACCATGGTTGGTTAAA
GTGGATGCCACGTGCTCTCTTGTGGTCATTTTAGCAAATC
ATGCATCATAATAGACTATCACTCACTGCCCATAGGAGGA
GATGAAACAGCAGGAACAGAAGTGGTGGGGGAAGATTTGA
CTGGTGCAACTGCTACATAGGATGAACTAGGAACAAGTTT
TACATCAAGTTGTTGACCCATGTTCTGTCGCCTTAGGACT
CCCTTAAAAGAGGCTCCCGTCTGGAATGTGTTAATTACGT
CGATCTGCAAAGAATCAGAGAGTGAGACAGCTTTGCTCCA
CAGTCAGTCGGAGAGAGGTGAAGAAAGAGGAAGGCAGGGT
CATGGAAGGTTGGGGAAGCGGGGATGGAAGTAGATGGGAA
AAGGGGACAGGAGAGAGCAAGAGAGAGCTTCCCTCCCACA
CAAAGCAATGGTGAGGAGGAGAAAAACGTTAATTGCATAT
CATACTTCATTTAGGGAACAATTTGCCATGGAGTCCCAAC
GCCCAGCCAGAATCTAGTTTTTTCTTCCCTTTGAATCCAC
AGTGGGCATTTGAGGTGTAGAGGGGGCCAAGAGTATTTAA
AATTTAAAGGGACTTTTCCCTACTCCATCACTCCTAACAG
TTAGACAGAGATTGTTCGTTGTTTTTACCTGTACTCTTTT
TTTTTTTTTTTTTTTTTTTGAGATGGAATCTCCATCTGTC
TCCCAGGCTGCAGTGCAGTGGCACGCTCTCGATTCACTGC
AACCTCCACCTACAGGCCCGTTTTTACCTGTACTCTTAAA
AATAAGGCAAACAATTGAAGATTCTGAAGGCCAATTATGT
ATTACTGAATTTCACGGCTCAGGAACCTCTAAATCAATGA
AGCCGACTACCTATTTTTGCAGATTTTCCAGGAAAATAAC
TCACGTGTTTAAATAAAAAACAGGGGCCGTTTAGTAGCCA
ATATACAAGTGGCCATGATGGAAAGGCCCCTGGGCCATGA
GTTGCTGGGCTCATCCTCCTCTGGGTATCTTGTCTGAGCT
ATCCCTTCCCTGGGCTGAAGTAGGCAGGGTCCCTGAGAAT
GGAGCTCAAGAACCCCGTGGCCAAGCACACTATAGATAAT
GCTACTAAGTGCATTAATGCATTAGAGATCTGAAATGTCT
GGCAGAAATGCTAACAGTAACTCGGCAATTAGACTGAGGG
AGGGGGAGGAAGAGGTTTTGGTTGGTGGTGGTTGAAACAG
CTATAGGTCGAGGCTTACACAAGTAGCCTCTGGTTTTCAG
TGCCTTGTTCCTCAGCGACAGAGGCAATTAATGCCATTCA
TTTTCTTCCTTCCTTTTTTTTTTTTTGACACCCAGGCTGG
AGTGCAATGGTGCGATCTGAGCTCACTGCAAGCTCCGCCT
CCTGGGTTCACACCATTCTCCTGCCTCAGCCTCCCGAGTA
GCTGGGACTACAGGCGCCCGCCACCAGGCCCGGCTAATTT
TTTTGTATTTTAAGTAGTGACGGGGTTTCACCATGTTAGC
TGGGATGGTCTCGATCTCCTGACCTTGTGATCCGCCCATC
TCGGCCTCCCAAAGTGCTGGGATTACAGGCATCAGCCACT
GCACCCAGCTTCCTTCCTTCCTTCCCCACTCCCTCCTTCC
CTCCCTCCTTCCTTCTCTTTTTTTTTTTGAGACAGAGTCT
TACTCTGTCACCCAGGCTGGAGTGCAATGGCACGATCTTG
GCTCACTGCAACCTCCGCCTCCTGGGTTCACACCATTCTC
CTGCCTCAGCCTCCTGAGTAGCTGGGACTACAGGTGTGCA
CCACCACGCCCAGCTAATTTTTTAATTTTTAGTAGAGACG
GAGTTTCATCATGCTGGCTGGGCTGGTCTTGAACTCCTGA
CCTTGTGATTTGCCCTCCTCGGCCTCCCAAAGTGCTGGGA
TTACAGGTGTGAGCCACCGCGCCCAGCCATGCAATTCATT
TTCTGACAATGGTCCTGATCTAGGGCCTCAATCAACTCTA
CCATCCTTATCCCTGACCCCTAAGTAACAAGGACGAAATC
AAAAGGAATTCCCTTTAGCCTTCATGAATCTGGTAGAATA
ATCTTAGAAATATCTATCTGCTTAATGCCAAGGGTTAATC
TACCAGGAACGTAGGAAAGGTGCTGATTCCATTAACTGGA
CTTCATTTTCCCAGGAGGGAAGATGGGAAAGTAGGCAGAA
TGTGAGTGAGATAGTTCTTTCATAAAGCTTCCTGAGAAGC
CATGAGCTGTTTAGGGCTAGTTTCTGGATCCAGATCACAG
ATTGAGCAGAAACACTACTGCTTCCTCACATTATTCAGTT
TTAGTTCCCTGGGACTGAGGAGCTTGAACCCGCAGGAGGA
GAGGGTTTACACTTGGGGTGGGTGCGGGGGTTCCAGCTCC
ATGGAAGAAGGGACTGTAGAGACACCTTCTTCAGTGCTTA
TTGGAGTTACAAGGCCCCAACCTCCATAGTTCTAGTCTCT
TAAGTTTTCTTTTTTTTTTTTTTTGAGACGGAGTCTCGCT
CTGTCACCCAGGCTGGAGTGCAATGGCACGATCTTGGCTC
ACTGCAACCTCTGCCTGCTAGATTCAAGCCATTCTCCTGC
CTCAGCCTCCTGAGTAGCTGGGACTACAGGTGTGCACCAC
CACGCCCAGCTAATTTTTTAATTTTTAGTAGAGACGGAGT
TTCACCATGTTAGCTGGGATGGTCTCGATCTCCTGACCTC
GTGATCCGCCCGCCTCGGCCTCCCAAAGTGCTGGGATTAG
AAGCGTGAGCCACCGCACCCGGCCTAGTCTCTAAGTTTTC
TAACGCCTCCTATACCAACGCACTGCGATGAGAATGACAA
TAAAGATCAATGTGGAGGTGGCAGGGGGTTTCGTTAGAAC
CCAGCTGAAGCTGAAGGGCTGATGTTGGGAGCGGACCTCA
GGGATCCAGGATACACGTTAGCATCATTAGCCTCATCAGC
TTCCAGAGTCAGGTGCATCCTGGATGGCGTGGATTTGGTC
ACTGTAGCATCTTGAACATGTCTCACTTTAGGCTTTAATG
CCATTTTGGCCCAACTGCCTCATGCTCCAACAATGGGGAA
AGGTAGTATACCTAAAGCTATGTAGGCAGTGAAACCAAAA
AGACCTTATAGAGAGGTGCATAGTCAAGGAAATAGAAATT
GATACTGGAGGGGAAGGAAGGCCCATAAATCTCAGCCTCC
CAGGACAGAAGACTGGAAAGGAGCAAGGAGGCACTGGACT
GAGAGACTCTTGGCTAGGAGAAAAGAAATCACATAGTAGA
AGAAGCGGTTGATCCTGAAGAAAAGCAAAGCAAAGACAGG
TTATTTTGGAAAGAGCAGACCCAAAGGAAAGCACTGGGGA
CTTTAGAGATGGGAGCCAAAGGTGCCAGGTTCTATGGGTG
CTTGGAGTCAGCAGCCTGGAGAGTGGGGTGGGGTAGGGAG
TGGGACTCTGGATGCCATGAGGCACTTTGTGTAGGTCCCG
CTGGAAATTTTCTTTCTGAGAGGAGGAACTTGAGAGAGGG
AAAGGAACCCTAGTGTTTCCCTACCTAGCCCTTTTCCACT
TTTCTTTTTCTTCTTTTTTTTTTTTTTAATTCAGCTCTTT
ATACAACATCCCTTGTAAAAACAAAAGAATAAAAACAAAC
CAAAAAAGAGGGGCAGGGTAAATTATTTTTTTTAAAAAGA
GGAAAGGAAAGAGAGGAAAAGGAAATAAAATAAGACGATT
TATTGCTTCTCCTCAGCATCCTCCTTGGTCTCTTCCTCCA
CTGAGAGAGCTTCTAGATTTTCCGCCACTTTTTCGGCATG
ATTGTTTTTGCCTGATCCTGGCCAAGCCATCTCCTGGAGT
CTGTCTTCTTGAAACTCAATGACCAAAGGAAGCCAAGTGG
ATGCATTCAAGCACCGCCTAGACCATGGTCAGGCTGCTTA
GTGACATCTGGTCACTTGCCACCACAGCTGCAGTCCAGCC
TCACGGCAGAGGTGACCAAGCCCTCTGACAGACAAACCAA
GGACCACTGTAAAGCACCTTCTGGTGAGCTCCAGGCAGTG
CCCGGACTCCAATGCCTGCCCAATTGGATGTGAGGGCAGC
AACACGGAGAAGTGCTCAGGGCTCCCCAGGGAGCAGCTGT
GTCCCCAGGGAGCTGCATCGCCCTGGATAGGTGAGGCAGC
CACAGCACCCTGGAATGTTTATCTGGCAGACAGAAAAAGC
ACCCGCCTGGAAGTACAGTCAGGTGCAGAGCGAGTCTGCA
ATCCATTTTTCTTTTCCTTCTTTTTTTTTTTTTTTTGAGA
CAGAGTCTTGCCTTGTTGCCCAGGCTGGTGTGTAATGGCA
TGATCTCGGCTCACTGAAACCTCAGCCTTCCGGGTTCAAG
CGATTCTCCTGCCTCAGCCTCCCGAGTAGCTGGGATTACA
GGCGCCCACCACCACGCCCAGCTAATTTTTGTATTTTTAG
TAAAGCCAAGGTTTCACTATGTTGGCCAGGCTGGTCTCGA
ACTCCTGACCTCATGATCTGCCTGCCTCGGCCCCCCAAAG
TGCTGGGATTACAGGTGTGAGCCACTGCACCCGGCCTCTT
TTCCACTTTTCTATTTGTTGTCTTGCCTATAGGAGATAAG
TTCCTACCAGGTATGTAGTTTAGAATATTCACTTCATCGA
TCTCTCCTATACACTAAGGAGGTGGGATTGACTGGGGAAC
TTCCTTTTTTTTTTGAGATGAGTCTCACTCTGTCACCCAG
GCTGGAGTGCAATGGTGTGGTCTCAGCTCACGCAACCTCC
ACCTCCCGGGTTCAGCGATTCTCCTGCCTCAGCCTCCCAA
GTAGCTGGGACTACAGGCATGTGCCACCATGCCTGGCTTG
TATTTTTAGTAAAGCCAAGGTTTCACTATGTTGGCCAGGC
TGGTCTCGAACTCCTGACCTCAGGTGATCCACCTGCCTTG
GTCTCCCAAAGTGCTGGATTACAGGTGTGAGCCACTTGGT
CTTTTTTTTTTGTGAGACAGAGTTTAGCTCTTGTTGGCCA
GGCTGGAGTGCAATGGTGTGGTCTCAGCTCACATAACCTC
CACCTCCCGGGTTCAGGCAATTCTCCTGCCTCAGCCTCCC
AAAGTGCTGGGATTACAGGTGTGAGCCACTGCACCCGGCC
TCTTTTCCACTTTTCTATTTGTTGTCTTGCCTATAGGAGA
TAAGTTCCTACCAGGTATGTAGTTTAGAATATTCACTTCA
TCGATCTCTCCTATACACTAAGGAGGTGGGATTGACTGGG
GAACTTCCTTTTTTTTTTGAGATGAGTCTCACTCTGTCAC
CCAGGCTGGAGTGCAATGGTGTGGTCTCAGCTCACCGCAA
CCTCCACCTCCCGGGTTCAAGCGATTTTCCTGCCTCAGCC
TCCCAAGTAGCTGGGACTACAGGCATGTGCCACCATGCCT
GGCTTGTATTTTTAGTAGAGACGGGGTTTCACCATGTTGG
CCGAGCTGGTATTGAACTCCTGACCTCAGGTGATCCACCT
GCCTTGGTCTCCCAAAGTGCTGGATTACAGGTGTGAGCCA
CCGCACTTGGTCTTTTTTTTTTTTTTTGTGAGACAGAGTT
TAGCTCTTGTTGGCCAGGCTGGAGTGCAATGGCGCAATCT
CGGCTCACTACAACTTCTGCCTCCCGGGTTCAGGCAATTC
TCCTGCCTCAGTCTCCCGAGTAGCTGGGATTACAGGCATG
TGTCACTACGCCTGGCTAATTTTGTATTTTTAGTAGAGAT
GCGGTTTCTCCATGTTGGTCAGGCTGGTCTCGAACTCCCG
GCCTCAGGTGATCCACCCACCTTGGCCTCCCAAAGTGCTG
GGATTACAGGCGTAAGCCACCACACCCGGCCAACTGGGGA
ACTTTCTAAAACATTTGCAAGGCCAGTTTTAGGCAGTGAA
ACTTATTTTGAAGATCTCTAGCCCATCAGCAGAGAGAATA
CGCCTGTTCTCTGGAGACCACCCTTGAGATCTTGGAATTT
ACAGTGTTTTTGAGATGGAAAATTTCAGGATTAAAACAAT
AAAGCTATGGGTGGTGAGAGCAGGGGAAGACAGAATTATC
AATGCTTACACCAGCCCATTCACCCAGGAGAAAGTAGTTA
CAATCGATGCATGGAAAGTGGAAAAAAAAAGTTATTCTGG
GGCTATAGGTGGGGGACATAAGAGCAGCAGGGGTGGCTTC
TATCCCATTTCAGAAATTGCAAGAAGGGAAGAGGCTTGAA
GAAATTATTGCTTCCTCCTTGTCAGGAAGCAAGTTTGAAT
CCTGCAAAAGATGCTCAGACATCAAGAGACTATTGTCATT
TTTACACATGAAACCATCAGATTCCCCACCATGGCCTTAC
ACTTTGAATGGGGGAGATATAACAAGGTGAGTTTCTTTTA
CAAAGACCCTTCCAGATAGCATCTATTCCTACAACAGCAG
TCTGAGGAAGCTAATATTAAGTGAATGCTGGGTATGTTGG
CATATTGATATTGTCTAACTCCTTCCTTCTGAAGGGGAGG
GAAAAACTGAACATTTCCCACCCTGGGGTCAGGTCTAGTG
CTTGCAAGAGACCTTATACTGAAGCTTGCCCATTTGACAG
AGGGTGGCAGGGTGGGCTTTACAGTCAACCCAGAGCTAAA
GGACTATGCTAATACTGTCCCGTGGTCTAGGTCATTTGAC
TCCTCTCCTCTCAGAGGGCTTCACACAGATCCCTTTGCCT
GTCTGTCCTGAAGCTGAGGATCTAGGGCTGCCCATCAGTA
GTGAGCCTTTGGAAGGGAAGAGATGCTGGCCAACAAGAAC
TGCTGCCCTCCCAACACCTTCCAAGATGGGAAGCTTCTTC
TCCCAAGGGAAGGACAGACCACTATCAGAGTACCTGAGTC
TGGATACGGTTCAGGCCCCGGAACCAGAGGATCTGGCCTC
GGCGCAGCTCCATCTCAGCATGGTCAATCTCATCCAGCCC
CTCGGCATCCTTGGTGATCTCCTCTTTGGTGGTGCCATGC
CCAGCCTCCTTCAGGAACTTCAGGGATCGGGTAGGTATTG
CGGAGATGAACTGAAAACAAGTGCAGTGAAGAGGAAGACG
TCAGAATCAGCGTGAGAAAAGCCGTCAGTCAACTTACATA
AGCCAGGCCCTTGGGCAGGTTACTCTTTGCCCTACCACCC
TTCCCACTGGAAAAGTAGTGGACAGAAGCACCAATCCATC
CAGGCAAGCATTCTCCAAGCGCCCACCAGAGGTCACGCTT
TTAGGAAGGTTTTCTGTATTTATGGACACACACAAAAGAG
GGCTTCTATTCTAGTAATCGACCAGCCATCTGCCTGGTCA
TATACTTCATTTTCCTCTTTCTGTCTAATTTCTTCTGTTC
CATTTTGCAATCTGTCTTTTGAGGTTAACAGAACTATACT
GCATGGTACGCAGTAGGAAGGAACAGAGACCAGGACCTGG
GGGAAAAGAGTCTGGGGAGAAGATGGTGATATTGCATATG
TATGGGCAAGGGGTTGAGAAGGGTATTGGAAATGAATGAC
CCCTTTCTTAGTTGCCACATGCAAAGTAGTTTCTATGTTA
TAAACTCTTGTGAAAGGATACCAAAAGTTTTATTGGGCTT
GAGGTGAGGAAGCGGATGGGACAGTCCATAGAAGAGGGGA
CACATGAGTATTATCAGAAGACAAGGAGCAGTACATAGGG
CTTGAAATTCGAAATAAATTTCCCGGTGAGCTCAGCACAT
GTCAGTCAGTTCTTTCCAGACAAGATAAGGAGTAGCCAGG
GCTCATGTGGGGAAAAGGGACTGTATGGGCAATCTGATAT
GGAGTCAAGGGTTTTGAAATGGGAAGAATGCCAGAGCTCT
GCTTCTGAATGTGGAAAGAGCTGTTGTGATACAGAGGGCA
GGCTGCTGTCTGGCATCAAGGCCACATGGCCACATGTGAG
GCAAGAGCCAGAACAGAGTTTCAAACAACAGGTTTAACAA
CCAAGCTTTACCAAAGCATAAAACTGCCTTAGGAACCCAC
TGGTAAAAAAAAAAAAAAAAAAAAAAAAATCTTCACCAAA
CAGAACAGAGTGGAGGGAATTGGGTCAGACATTAATTAGG
GAGGGCTGGGTGCGGCGGTTCATGCCTGTAATCCCAGCAC
TTTGGGAGGCCAAGGCAGGAGGATTGCTTGAACCCAGGAG
TTTGAGATCAGCCTGGGCAACATAGTGAGATCCCAATCTC
TTTATTTTTTGTTTTTTGAGATAGAGTCTCACTCTTGTCA
TCCAGGCTGGAGTGCAGTGTCGTGATCTCGGCTGATTGCA
CTCTGCCTCCCGGGTTCAAGCAATTCTGCCTCAGCCTCCC
AAGTAGCTGGGATTACAGGCATGTGTCACCATGCCTGGCT
ATTTTTTTTTTTTTGTATTTTTAGTAGAGATAGGGTTTCA
CCATGTTGGACAGGCTGGTCTCGAACTCCTGACCTCAGGT
GATCTGCTTGACTCGGCCTCCCAAAGTGTTGGGATTATAG
GTGTGAGCCACTGTGCCTGGCCTGTGACCCCCATCTCTTA
AAAAAAAAAAAAAAAAGAAAAGAAAAAGAAATTAATCAGC
GAGGCATCTAGGTGTAAAATAAATAACTAGCAGGTTTAGG
GGAGAAGGCCTGCAGCTCCAGAAATGGCTCTTTGAGGCCA
GTTAGGGCAACGTGTCCATTACCTGGGTGGCTGGGCACTA
AGGGATTATCTGCAGAGACCTGGGGTCTGTAAAGAGAGGT
ATAGCCCAGGCCAGAGCTGAGGATGAGGGAGGTTTGTAAA
GTGGTATTAAGGAAGAAGTGAAATTATTAGACTTAATGAT
ACTATTATAATTGTAATAGTTGAAAATTTGATTATTTATA
AGGAATTAGACATTATTCTAAGTCTTTTCTGTATAGTAAC
TGATTCACTAACTAACAATGACCTTGTTTTCCTAAGTTGA
AGACACTAAGACACAGATTGGTTATGTAACTTGCCCAAGA
TGATTCAGCTTATAAAAAGGAGAGCTGAGGCCGGGCATGG
TGGCTCAGGCCTGTAATCCCAGCACTTTGGGAGGCCATGG
CGGGTGGATCACCTGAGATCGGGAGTTTGAGACCAGCCTA
GCCAACATGGTGAAACTCTGTCTCTACTAAAAATACAAAA
AATTAGCTGGGTTTGGTGGCGGGTGCCTGTAATCCCAGCT
ACTTGGGAGGCTGAGGCAGGAGAATTGCTTGAACCCGGGA
GGTGGAGGTTGCAGTGAGCCGAGATTGCGCCATTGCACTC
CAGCCTGGGCAACAAGAGCTGGGCCAGGTGTGGTGGCTCA
CACCTGTAATCCCAGCACTTTGGGAGGCCAAGGCAGGCAG
ATCACGAGGTCAGGAGCTCGAGACCAGCCTGGCCAACAAG
GTGAAACTCTGTCTCTAGTAAAATACAAAAAATTAGGCAG
GTGCAGTGGTGGTTGCCTGTAATCCCAGGTACTTGGGAGG
CTGAGGCAGGAGAATTGCTTGAACCCAGGAGGCAGAGTTT
GCAGTGAGCCGAGATCACACTATTGCACTCCAGCCTGGGT
GACAGAGCAAGACTCTGTCTCAGAAAAAAAAAAAAAAAAA
AAAAGGAGAGCTAGATTCAAACCCAGACAGTCATTCCCAG
AGTCCATGCTCTGAACCACAGGCCACACTGCTACTCTAGA
GATCTTGTAAATCTGAATTTATCTCAGGTAAGAGTTAAGC
ATTCCACCCAGATAAAGCAATGGCAAGAAACAGAAGAGGC
TGGAAACCCTGAATTATGTCAGCCCAGCAGCCCACAGCCA
GGTTGCTGCCTCATGAGAATAAAGACACGTGTCTTGTAAA
CTCTTCTACTTCTTTTTTTTTTTTTTATATACTTTAGGTT
TTAGGGTACATGTGCACAATGTGCAGGTTTGTTACATATG
TATCCATGTGCCATGTTGTTTTGCTGCACCCATTAACTAA
GACCCTTATTATATTTATTTTTTTTTGTAGCAAAATTCCA
TTGAAAAGTTTAGTTTCTGTCTCAGAGAAGCTAAGGGATT
TTTCTACCTCCAGGCATAGTTAGAGAAGAATTCTGATACC
TCTGAAGTGATCATTTCACTTTGAGATCCTATGAGATGGC
AAGAACTTGAAAACTTGAGTGGGGGTGGGGAGGAAAGAGG
AGAAGACGAAGATGAGGAGCTGGGGGGTCTCCACAGTTGC
TTATTCCATCTCATGTAGAGGAGGGGAGGTCTGCAGGCTG
TGAGAATGCACCAGGAGGGTGTGCTGGTACTCACCTGGCC
CCACAGAAGTTCTCCAATCCCAATGAAGAGACACCACAGC
CACTGGGACAGGCTGAGGCTTGTACAACTGAAGGGTTTAC
CCCCAAATTCCACGATGAAAATCTAGAACAGAGAAAGGGG
CAGCCCACCATCAAGGAAATGACTAACAGGCAGCTGGCCC
TCTAGCCAAGGCTCCCAAAGCCACATCATCCCACTCGTCA
GGATCCTTGGGTGCAAGTCCTGATTTGCTTGCGGGGGAAG
GGAAAAGAAGAAATCTCAAAGGGGAGACAGACAAAAACAG
CCTTTAAGAGCACTCTGATGGGGTGACAGACAGAGTTACT
GTAACTATGATTAACGGACGATCTGGAGGAGTTAGGGGAG
ATAGAGGCTTCTTGTGACTAAAGCCAGTTAGTGACAAGGA
GAAGGTACAGTGATGGAGTGAGGAACTGAGGATGAGGTGG
GAGGACTGCCTGAACCTGGGAGACTGAGGCTGCACTCCAG
CCTGGATGACAGAGAGAGAGAGAGAGAGAGAGAGAGATCT
GTCTCAAATGGAAAAAAAAAAAGAAAAAGAAAAAGAAGAA
AAGGCCAGGCGTAGTAACACTTTGGGAGGCAGGAGGATTG
TTTGAGGCCAGGAGTTTGAGACCAGCCTGGGCAACAGAGT
GAGACCCCATCTCTATTTTTAAAATTAAATTAAAAAAAAA
AGGAATTGAGGATGGGGACAAATAAAGGGAGGTACTTTGC
TGAGGGATGGGACATGGTCAGCTCATAGTCTCATATTGGA
GGAGTCCAAGCTGGGCTGACTATGTAATATATGTGTACAA
TACCATTACTTCTCTTTCTTTGAGTTGCACAACACTTTTT
ATCATCAGCCCTTCAGAACAAAGGGCAGAGACAGGGAGAG
TCTATACTAGATGTGCATGCACATTTCATATAGGCTGACA
GGAGCCACAGAAAGGGACTAGAAGAGAATACTTCTTTTGG
TCATTCTGTGAAATTTCTGTGTATTTAGAAAGATCATGAA
AGGATTTTAGGAGGATTATTTTATTTCCAGTCAACATGCT
GCCCTGCACTGGAGTTCTTGACACAATGGGCTCCAATTCT
AGAGCAATATGCAAAAGAAAGCAGATTGGGAATCCCAAAG
TGTTTAACTTACAGCTCCAGTCCCCGTAATTCCCTCATTC
CTTTTCCTAGGTATGTAGGGAACCCTGGCTCCCAGCTTCT
GCCCTTTATCATTCCAGATCTCCTGCCCCAACTGCAGATG
GAATCTCACCTGGCAGATGAATGTGCCCAAGACTACAGAG
CAGAAGATAACGTTGCGGTAGATGCCCGAAAAGACATTCT
TCTCTCCATGGATCTTTCGGGAGTTGATTTCATTGAAGAG
CTGCATCAGCACGAAGGTGTTAAAAACAATGGTATAGTGC
TGGCTGGGTGGTGAATGTAGAGGCGCCTTCCTCCCACTAT
CAATATCAAAGAATTTCTCACCTAGTGGGGAGAGGAGAAG
CATTGGAAGTTAAGTGTGGTCTGAACTAAGAGCCAGAATG
TGTTGGTACGGATATACTGCTTGCTTATGGCTGGTGTCCA
CTCTAATTGATCAATATCTGAGCTGTACTAGTTATTTACT
TTTTTGACACAGGGTCTCACTCTGTCACCCAGGCTGGAGT
GCAGTGGCATGATCACGGCTCACTGCAGCCTGGACCTTCC
TGCTCAAGTGATCCTTCCACCTCAGCCTCCCAAATAGCTG
GGATTACAGGCGTGCACCACCATGCCTGGCTAATTTTTTG
TTGTACTAGTTATGAAACATTTTAAATGTTAGTTCTGGTC
TGGACTTATTTTACCTTCTCTCTCAGTTTGCTGCATTGAT
ACTTGCTCTCATGTACTGCAGCATGGTAGTAAGACTATGT
GCGCCAGAGTGAGGCAATCATAGGTTTGAATTTCAGTGTA
ACTGTGTACTCATTGTGGGACCTAAGCTTAATTTTTTGCA
TCTATAAAAAAAGAAATAAGCTGGGCGCGGTGTCTCATGC
CTGTAATCTCAGCACTCTGGGGGGCTGAGGTGGGCGGATC
ACAAGGTCAGGAGATCAAGACCATCCTGGCCAACATGATG
AAACCTCGTCTCTACTAAAAATACAAAAATTAGCCAGGTG
TGGTGGCGTACGCCTGTAATCTCAGCTATTTGGGAGGCTG
ACGCAGGAAAACTGCTTGAACCTGGGAGGCAGAGGTCGCA
GTGGAGGCAGAGGTCGCAGTGACCCACTGCACTCCAGCCT
GGGTGACACAGCGAGACTCCATCTCCAAAAAAAAATAGAA
AAATAAAAAAAGAAATAATAAAGCCTCCCTTGTGAAATTC
TTGAGTACATACAGTACACACAGTACTTATTCCTGACCTG
TGCTTATTCCTGACCTGTGCGCTTGCTCTCACGCTACCTT
CTTTCTCTGCCCCCACCTGCAACCAGGACCCCAGCTGCTA
CCCCAGCCCCAAAGTGGCTCACCTGCAAAGACAAGGATAA
AGATGACAATGAGCTGATAGAACGCATGGCCCAAGATGTT
CTTCATCATAGTGCGTGAGATCAGAGGCTTATTTTCGGCC
ATAGGGGCGCCGCTTCAACAGAGATTCCGTAGGGGGCTCT
GTGGCCAGGGCCAATGAAGCAAAAGTGTCCATGATCAGAT
TAACCCACAACATCTGCACAGCTTTCAGTGGGGAATCCTG
GTGGGAAGAAGAACCAGCCCTTTTAGCTTTTCTCAGAAAC
CAGCCCACCCTTTCGATGGCCCAGCTCCCACGACCCACCT
AGACTTGGAATCTGGCCACTTCCTACAGCTGAAGGTTGCT
TGGCAGACTCGGGTTTTATGCAGGTGGGGTTGTGGAGGTG
TGGCATTGGGACACTGGTGGCACAGCAAGGCCTTGGTTAC
CATGCATGGGCAGGCAAAACAACAGACTTAGAAGAGCTAA
CTCCTTTCCCAACGTCAATGGGAAACCCTGTCTTTACTCT
TCAGTAAACACACCGTACTCTCCACTCCATGTCCCTTAGC
CCCTGACTCATCCCTCCTGTCTCAGCCCACCCACACCCCC
TTCACCTGAGTGATACAGGCTCCAGTGAAGGCTACAATCA
CGGCCACCACATTGACAGTGAGCTGGAACTGCAGGAACTT
GGAGATGCTGTCATAGACATTTCGTCCCCACATCACTGCC
TTCACAATGCTGGTGAAGTTGTCATCTGTTAGGATGATGT
CTGAAGCCTCCTTTGCTACATCTGTGCCTGCGATGCCCTG
AGGTGAGATGGGAGGGAAAACAGTGAAGGAGTGGATAAAG
CCCAGGCTCCATTTCCTGACCTCCAGGAAGCTTCAGAAGT
CAGTGTAAATACTACAGGGCACACTAGCCACACAAAAGAA
AACAAAGAGCAAATGTGTCACTGTCACTCTAGAGAAAGGA
GGGCTGGGGCCTGATGCTACCAACCTTACTGTTGAGCCCA
GACTGGCAATTACAGTCATCTTTGATATCCCTTTCACCCT
CCCCTCCTACTCCCTCAACCTTGGAAACTAATTAAAAGGT
AGAGAGCAAATCCTGTCTATTCTACCTCCAAATTCTTACA
GTTCTGTTGCCACTGCTAGTATCTCATTTAAGCCCATGTC
ATTCCGACACCTTTGAGAAACTCTGCATTTGTTCTAGGAG
TAGTAGTATGGCAGCACAGTTCTGAAGTTTCATCTTTGTT
CAAAATTTTCTTTTTAAATTAAATTAAAAAAAATTGAGAC
AGGGTCTTGCTTTATTGTCCAGGCTGGAGTGCAGTGGCAG
GATCTCAGCTCAATGCAAGCTCCGCACCTGGGGCTCCAAT
GATCCTCCCACCTTGGCCTCCTGAGTAACGGTACTACAGG
CATTTGCTCACCCTGCTTGGTTAATTTTTAAATTTTTTGT
AGACATGGGGTTTGCTCTATATCACCCAGCTTTATAATTA
CTATTATGAAAGAATCTCTAAGTTATGTTGGTAAGTGAAG
AAAGAAAGGTAGAAAAAATAGTTTATGGTATGGTATCACT
TATCTAAGGGGGCAGGCCGTGAATATATTACATTTATTTA
TTTATATATTTTTTGAGACAGAGTCTCCCTCTGTTGCCTA
GGCTGGACAGCAGTGGTGTGATCTCAGCTCACTGCTACCT
CTGACTCCTGGGTTCAAGCGAGTCTCCTGTCCTGCCTCAG
CCTCCCGAGTGGCTGGGATTACAGGGACGCACCACAATGA
CAGGCTAATTTTGTATTTTTAGTAGAGATAGGGGTTTCAT
CATGTTGGCCAGGCTGGTCTTGAACTCCTCACTTCAGGTG
ATCCACTTGCCTTGGCCTCCCAAAGTGCTGGGATTATAGT
CATGTGCCACCGTGCCCGGACTGCATTTGATTATACTTTA
AAGGAGCAAACAGAAGAATAAACCGAAAACGATAGAAAAA
AATTACCTATTGAATTAAGAGGGAAGCAGCAAGGCAAAGG
CAATGAGGGTGGAAGCCAGATTTCTATGAATATACCTTGT
TTTGTACATTTGACTTTAGAACCATGTATTTTATCTCTCT
CGCTCTTTTTTTTTTTTTTTTTTTGAGACAGGGTCTTGCT
CTGTCGTCCAGGCTGGAGTGCAGAGTTGTGAACCTGGCTC
ACTGCAGCCTTGAATTCTTGGGCTCAAGCAATCCTCCCAC
CTCAGCCTCCCAAGTAGCTGGGACTATAGGTGTGTGCTAG
CACACTTGGTTAATTTTTTATTTTTTTTAGAGATGGGAGT
CTCACTGTATTGCCCAGGCTGGTCTTGAAATCCTGGCTTC
TAGTGCTCCTTCCCCCTTGGCCCCCCAAAGTGTTGCAATT
GATTACAGGTGTGAGCCACCACACTGGCCTAAAAAGCAAT
CTCCAAAATGGAAAGTGACATGATATAAATGATCTGGTAG
CCACTTGGTAGCACAACTGCACACACACAAAAATGTTACA
AATGACTTAAAAACAATAATTTGATGGCACATTCCTGGTA
GCATATACCTATGGATAAAAGGAACTATAAGAAAAATATT
TAATTGTTTTTGGCAGAGTAATTGTATTAATATTATTGAT
ATTTTGTAACTACTTGAAATATTTTAGAGTAAAACAAAAA
ATAATCATGTTAATGCAATTAGGAATCAAAATTTTCAGCT
TAAGGGATACAAACATAAAATCAGGGAAGTTAAATACAAT
TAGAAGCTGGGTATGCTGGCTCATGCCTATAATCCTAGCA
CTTTTGGAGGCCAAGGTGGGCTTTTTCGCTTGAGGGCAGG
AGTTCGAGACCACTCTGGCCAAAATGGCGAAACTCCATCT
CTACTTAAAAATACAAAAATTAGCAGGGTGTGGTGGCACA
TGCCTGTAATCCCAGCTACTCAGGACGCTGAAGCAGGAGA
ACTGCTTGAACCTGGGAGGCAGAGGTTGCAGTGAGCCAAG
ATCATGCCACTGCACTCCAGCGTGGGCGACAGAGTGAGAC
TCTGCCTCAAAATAAATAACTAAATAAAATAAAATAAAAT
AAAATTAGAAAGTTATAAATCAGGAAGTTAGACATCTATA
ATTCTTTAAAAAATTATTTATTATTTCTTCTAAAAGTGGA
ATAAAAAGAAATATATAATCTAAAATTAAATGAAAAACAG
AAATATGAATTCACGAAGTATTTTATCTTTGTGAGCAAAC
ACAAAACAAACACAAAAACAAGTGAGACTTAAGAGCATAC
TTCTTAGCTTTGTCCACTGAAAAGGCTTAGAAACAAAGAT
CAACTCAGTAGCAAGGAACACCTTTGAGTTCCAATTGTGT
TCTCTAGTGCTCCTTTCCCCTTGGCCTCCCAACACTTTGG
GAGGCCATTTCAGGCCGGGCACGGTGGCTCACCCCTGTAA
TCCCAGCACTTTGGGAGGTTGAGGCGGGTGGATCACTTGC
GGTCAGGAGTTTGAGACCAGCCTGGCCAACATGGTGAAAC
CCCATCTCTACTAAAAATACAAAAAATTAGCCAGGCTTGA
TGGCGGATGCCTGTAATCCCAGCTAACTCAGGAGGCTGGG
GCGGGAGAATTGTTTGAGCCTGGGAAGTGGAGGTTGCAGT
GAGCCGAGACTGCCCCACTGCACTCCAGCCTGGGTGACGG
AGCAAGGCCCCGTCTCATAAATAAATAAATAAATAAATAA
ATAAATAAAATAAATACCATTTCATATTAAAATGAAGCAG
GAATCCTTGGAGAAATGGACGATTTCCTATCCAGGATAAA
AAAGAACCAAAAAACCAAGAATAAACCAAGAAAGCTATTA
AAAACAATTGGGGTTTTATCTAAAGGACTCAGCAATGTTG
AAGAGGCCTCTTCTGCCTAATGGTGGGTCACTTTGAGCAT
CAAAACCATTATAAGAGCAGTGGATTGAAACACATCAAAT
ATACTTAAATCTATGAATTCATAATGATACTTAAAAAAAA
ATCCACTCATTGGTCACCTTTGGAGGTTCCTAAAAAGTCA
ACTAATCATTTTTAAAAAACTAGTAATTAAAAAACAAACC
AAAAACCTACCTTTCAGGTAGGATTGGAACCTCAGAGTAA
TCAAATAGTCAATGAGGCGGAATCTCTTTTGTTTTTTGAG
ATAGAGTCAGCTTTGTCACCTAGGCTGGAGTGCAGAGGCG
TGATCTTGGCTCACTGCAACCTCTGCCTCCCGGATTCAAG
TAATTCTCCTGCCTCAGCCTCCCGAGTAGCTGGGATTACA
GGTGCCTGCCATCATGCCCAGCTAATTTTTGTATTTTTAG
TAGAGACGGGTTTCACTGTATTGGCCAGGCTGGTCTTGAA
CTCCTGACCTCGTGATCTGCCTGCCTCGGCCTCCCAAAGT
GCTGGGATTACAAGCACGAGCCACTACGCCCGGCCGGGAA
TCTCTTTTTATATAAGTATTTAAGTTAATAAATAAAGAAT
TACAATATTGTCATTTTGCAGCCCTCAATGAAAGAAAGGG
TCTAGAATCTGATAACTTCTAGAACCAACTACTTGCTTAT
AGGAAATATAAGGAAGAAAATAATACGTTAAAGGAAATCA
CAGTGAAATAATCAACAAAATCTATATTGAGGGATAGTCT
CTGCAGACAAACAACGCACTTCCTTCAAAACTAAGTTGCT
AGCAAAAAAGATGGAGGCGGATTGTGCAGAAGAGAGTTAA
CACAGCAGGCCTGAGACGACTATCCTTAGGAAGGAATGCT
TGCAGGGTGGGCCCTTGGCTGGCATCTAGGAAATGGGCTC
TCAGAATGCTTGCCCTCAACAACTAACTGATGAGGGTGGC
TCACTGTGTCTAGACTGTATCCAAACAATGTGGTTTACAT
TGAACATTTGCTTTCCTTTGGGAGTCTGGAATTTTGGTAT
GTGCTAGGCAGAAGGTGCCTATGTGATCAGCCTCAAGAAA
AACCTTGGGTACTAAGTCCGTGATGGGCTTCCCTAGGTAG
AACATCATACATATATTTCTGTGTTTTCATTAGTGGGGAA
AGAATGGACTCTGTTTGATTCCTTATGGGAGGGAGAGCAT
AAGAAAGACTGCAAATAGATTTATCCAGATTCTGCCATTG
TCTTTTTCTCTTATGATACAAGTGTATTCTTACTACATCA
CTGTTATGAATCTTAGTCATGAGTACAACTATATGCCAAG
TCCCTCCTAGCAACCCCATGAATATAGGGGTGGTTTTGGG
GACTCCCAACATAGAGATCCTATAAGATCAGTGATTCTTA
AAGTTTAGGGTACATCAGAATCACTGAGAGAGCCTGTCAA
AACACCGTTAACAGATTTAACATAATTAATTAAGATTTCT
GGGCCCCAATTCCAGGCTTTCCAATTCAGTAAATCTGGGG
TGGGGCCTGAGTGGGTGATCTGCATTCTATAGGTTTGTAT
AGAAACCTACTATACAGCTGGTACAGGTACTGGTACAGCT
GGAAGGAGGTGCACTCCAAGAGATAGGTTAAGAGACTTAA
CAGATGTATCAAATAATTGCAAGGTATGGATCTTATCTGA
ATCCTGATTTGGGCAAATAAACTATAAAAACATTTGAGTC
AGTTAGGAAAATGTGAACAAACTAGAAATTTCATGACAGT
AAGGAAACATCAATTTTGTTCTGAGATAATGGTATTAAGA
TTCTTTTAGATATATAGATTATTGACACATACTTATTATT
TAGAGGCATATAATGAAAATTTTTTTTTGCCCCACACCCT
CCCCCCATATAATGAAAAAAAAAATTTTTTGAGACGGAGT
CTTGCTCTGTCACCCAGGCTGGAGTGTAGTGGTGCTAACT
CGGCTCATCGTAACCTCCGCCTCCCAGGTTCAAGCGATTC
TCCTGCCTCAGCTTCCAGAGTAGCTAGGATTACAGGTGCC
TACCATCATGCCCAGCTAATTTTTGTAATTTTAGTAGAGC
CGGGGTTTCACCATGCTGGCCAGACTGGTCTCCAACTAAC
CTCAGGCGATCCGCCTGCCTCAAAGTAATCAAATAGTCAA
TGAGGGGGAATCTCTTTTGTCTTTTGAGACAGAGTCTAGC
TTTGTCACCCAGGCTGGAGTGCAGTGGCGTGATCTTGGCT
CACTGCAACCTCTGCCTCCCGGGTTCAAGTGATTCTCCTG
CCTCAGCCTCCCAAATAGCTGGGATTACAGGTGTGAGCCA
CTGCACCTGGCCATGAAATTTTCAGGGATGAAATTACATG
ATGCCTTGCATTTGCTTCAAAAACAATTCAGCTGAAGATT
GGGGATGTAAATGGGGGGATCATTGAAACAAGATTGGCCA
TGTGTTGATCATAGTTGAAGCTGAGTGACAGGTACCTGTC
AATTCTCCCTATTTTTGCATATTCTTGAAATTTCCTAGAA
TAAAACCCTTAAAAAAAAGAGTTCTCTAAAGATAGATGAC
TTCTTAAATGTCCTTCCACTGCTAAAAATCACCAACAGTT
CAATCTGTATGGGAGGCTTATAATCATAAACTACTTGAGT
GTGAGCATAGAATCTGGGGGGCTTCTAAACCTTTGTGAAC
ATCAGAATTAACTGGTGTGCCTGTTTAAAAAAAAAATTCT
GGTATTCATCTCAGACCTACTGAATTAAGATGTCTAACTG
TGTAGCCTTGGAACAGGTGATTTTAAATGAACTTTCCAAG
TGATTCTGATGCTCTTGGCCTCGGAAGTGAAAAGCAGAAT
ACCCAATGGTGCCAGCCACACAGTGCGCCTACCACAGGGA
ACACAAATCTTCTAGAGTTTGCCTAGTTGACAACATCACA
TGTTTATAGGCAAGTTTATGTTGGTCTGGCTTTCCTGCAT
ATGATTCTTCATGACTTCCTTCCCTCTTATCTATTCTTCA
TACTTGATGGGTCCCCAATTACATATATCATGATTGGCCC
GGTAGATAGGAGAGATGGAGTTGGACAAAAAAGCACCCCA
TGGGCTATGCAGGTGTAGCAAGCAGCAGGCAACCAGAAGC
CGGACCTGGCTTCCTGATGGAGAAGGCCGCTTGCAATCAG
AGAGACACTGTGCTGAGCTTACCATGGCAAAACCAACATC
CGCTTTCTTCAGAGCAGGCCCGTCATTTGTGCCATCACCA
GTGACAGCCACGACCTGCCGGTGTTCCCCAACAGTGCTGT
CAATGATGCCTGGGAGAAACAGACACACCACAGTGAGCTT
TCCTGGTCTCCCCACCCCTCAGTTCCTACCACCCGCCACT
CCTACTTTCTTCTTTCCTTCCCTTTTCCCTTTCCTAGAAG
TTCTACAGGAACCACCTAAGGGCAGTAAGTTGTTTCATGG
GTAGCACTGAACTAAGTTGGTCCTCATCCGGTACCCTAAG
GCAGCTATGAAGAACACATCGGATGGATTTCAAGGCAGAG
ACCTAGGGGTCAAACTGCACCATTTCCACCTACCAGCTGG
GCAATTTGGGTAAGTTACTTGTCTTCTCAGCCTCCAACTT
CCTCATTTGTAAAATGGGAATACCTGCCCTGCCTAGTTCA
CAGTACTATTGGTAAATAAGACATGATCATGTTTTTAAGA
ACCCATCAAATTGCCAGGCACGGTGGCTCACGGCTGTAAT
CCCAACACTTTGGGAGGCCGAGGTGGGCGGATCACCTGGG
GTCAGGAGTTCGAGACCAGCCTGGCCAACATGGTGAAACC
TTGTCTCTACTAAGAATACAAAAATTAGCCAGGCATGGTG
GCATGCACCTGTAGTCCCAGCTACTCGGGAGGCTGAGGCA
GGAGAATCACTTGAACTCAGGAGGCGGAGGTTGCAGTGAG
CCGAGATTGCACCACTCCACTCCTGCCTGGGTGACAGAGC
AAGACTCTGTCTCCAAAAATAAAAACAAAAAATAAAAAAA
ATAAAAACCCAACAACTTTATTGTGTGTCGTACTCACCAA
GGGCTCAGATGTTTGCTAACTGTATGTTCTCCCCACTAGC
CTGGGAGCTCTCCTGGGACCTCCCTATTTGGACAGGAGAG
TGGCTTTGGCTGGTGGTTCTTATCTGTCCTCGCCCTGGCC
TGCCTTCAGCTGTTGCAGGCACCTATTTGGAAGCCAACCT
CACCTTTCACCAGGGTGTGCTTGTCAGTGGGAGAAGATCG
CGCCAGGACCCGAAGCTTAGGCCAGATCTTGTCCAGCTTT
TCTTGCTCTACCTGCCAACACCAGACCACACCTGGATCAG
TCAAACTCAGGAAAGCTATCCAGGAAAATCTTACTTCTCC
ATACAGTTGGAGTCACTGGGAGATTGGGTACGCCACAGTC
CCACATGAAAGTGTTATTCTGGATTCAGCAGAGATGAAAC
AGCCAACCAGTCTCCAAGGGTAGATTCATGGATGATGACC
ATTCAGGGCCTGTTTTTTTTCTTTTTCCTCCCAAGTCCCT
ACCTGGGAGCCAATCCCCCATTTTCTAGACCTTTAACAGG
AGGTGGGCCAGGGTTGGCTGTTGGCTCAGGTGGGTAAAGT
GGTGCTTCTGAGGTCTTAGGTTTGATTTCTATGTAGCTGA
GGAAAGCTTGGATCTGTGCCACCACCAGACCACATTCTCC
TTTAGCCACTGTTAGCCAAAGGGCAGGGACACAGGAGGGG
TGGACTAGGGGGAAGTCAGTATAAAAAACTGAAAAAGCAG
AAAAACATGAAAAGTTAGTGACACTATCTCAAAAGATAGC
TTGTGAATGAAGCTCACTAGCTTCATTCACAAGCAACTGC
CTTTTTTTTTTTTTTGAGACAGAGTCTCGCTCTGTTGCCC
AGGCTGGAGTGCAGTGGCATGATCTCGGCTCACTGCAAGC
TCTGCCTCCCGGGTTCAAGCGATTCTTCTGCCTCAGCCTC
CCCAGTAGCTCGGACTACAGGTGCACGCCACCATGCCCAG
CTAATTTTTGTATTTTTAGTAGAGATGGGGTTTCACCATT
GTTGGCCAGGATGGTCTTGATCTCTTGACCTCGTGATCCG
CCCGCCTTGGCCTCCCAAAGTGCTGGGATTACAGGCGTAA
GCCACTGGGCCCGGCCAGCAACTCCCAATGTTACCATATG
AGCAGCTTTGGTACAAGGAGATGTTTCACTATGAATAGCT
TTCACTTTAGAAACCACCCACTTTCCCGCACATGACCCAG
ATGCCTTATGCTAGAACCCGCCTTTTCCTTGTCAGGTGAG
GTCCTGGTTCCCCCTAGCCAGGACCCACCTCGCCTTTCTC
GTTGCGGATGAGCCGGTTGAATTCTTTGCCTTCTAAGCAC
AGGAAGTCATCCCCAGGTGTTAGAATGCCACATTTGGTGG
CAATGGCCCGGGCTGTGTTGATGTTGTCACCTGTCACCAT
TCTGACAGTAATGCCAGCTTGTTTGCATTTGGCAATAGCA
TCTGGCACCTACGGAGAGTGAAGAAAGGGGAAAGGCACAG
ATGAGGGTGGTGACCCTGGTAAGCGGTCCCTGTTTGTCTG
TCCCTTTGTGGCAGACAGGAGAGGCACCCTAGAAGTGGTG
CCATGCAGCATGGGCCAGGTCTGGTCATTCTGATATTGTT
AGGCGCCACCTCACTTCTGTCCTACCCACAGCAGTCACAT
TTGAATTTGCCCTATCGTACCACGAGTTGAAGGGGAAATT
TGCTTTGGGAGCCAGGTGTAAAAACTTGCTCTTTCACTTA
CAACTGAGACTCCTCAGCAGGGCATGGATGGCATTTTGCG
ATTTGGCCACTGCTTTCTTTTCTAGCAGAAGCTTTTGCCA
CTCTCCACCCACCTGGCCCATGCTCCAACCGTATCAGCTC
TTTGTAATTTCCCACATGCATGACACCCTCTCATGCCTCT
GGGCCTTGACAATTAATAGTCCATCTGTCTAAACTTCTTA
GAAGCAGAAACTTTTCAATCCCCTAGTGTCTAGAATAGTT
ATCAGCACACAGCAGGTACTCAAAAAGAATGTGTTGATTG
AAAGGAGGGAGCTAAAGACAAAGTTGGTGTCCTGGTTAAA
TCGACCTCCTGACAACACTTAAGTACCAAATAATGATCCC
AATAAGCCCTTTGCTTCTCAACACTCAGACAACGTTAGTC
CTAGGAATGCCACATTCGGTCAAACTGGCACTCCACAGCA
GCCCTGTGAAGCAGGAAGCACACAAACATCTATCCCTCTA
AGTGAGAGGCAGTTAGCTTACCTACCTGGGGTCACAACTA
GAAAGGGAACTAGTACCCCACTTCCTGAGACTCCTGGGTG
GCTTCCCACCCTCTCACCTCTGGGCGCACAGGGTCCTCAA
TGCCCACCACTGCGATACAGGTCAGTTCAGTGAGGATCTC
ATTCTCATTGTCCCAAGAGGGCTCTGCGTCATCGAAATCC
CGGTAAGCTATGCAGATAGTCCGGAGTCCATCACAGGCCA
TGGGCTCGATGACAGTGCGTACCATATCATCTCTGTCTTT
ATTCTTGAATGGCACTGCTTCCCCTTTCCGGTCCAGGATT
CGATTACACCTGGGGAGGTGCACAGTAAGAACGTGGTGTC
TCCCTTCCCACTCAATACATTTCTACAATCATTGACAGGC
ATTTTGGCAACTCTGTATTATTCCTAAAGACATTGCTCCA
AGTGTGGCCAAACATTTCCTTCATTCATCACCCAGCTGAG
TTCCTCTTTCCAAGGTAGGTGGGCTGTGGATGGAGTAAGG
TCTAGATATATAGAGAGTGGGATTCTCCCATGTCATCTCT
TCTTACCCATATGTGAATGCAATGCAAGTCATTTGTGAAT
CACCTGCTCTTCTGAACTTCTTGAAGGCAGACAGACTTTC
AATCCGAGTATTTAGAATAGTGCTCACTGTGTGGTGGTGG
TTTGGGGGAGGTTTCCTATATAAGAATGTGCTGATTAAAA
GAAGGTGGCTAAAGCCATGTTGGGGCACTGGTTAATTCAG
CCCTACTTATGTATAGGGCCAACTTTTGATGATCTATGGG
TAATTTATTAATAGTCACTTTTTTTTTTTTTTTAATGGAG
TCTCATTCTGTCACCCAGGCTGGAGTGCAGTGGTGTGATC
TCAGCTCACAGCAACCTCTGCCTTCTGGGTTCAAGCGATT
CTCCTGCCTCAGCCTCCTGAGTAGCTGGGATTACAGGCAC
GCACCACCATGCCTGGCTAATTTTTGTATTTTTTTTTAGT
AGAGACAGGGTTTCACCATGTTGGTCGGGCTGGTTTTGAA
CTCCTGACCTCGTGATCCGCCTGCCTCGGCCTCCCAAAGT
GCTGGGATTACAGGCGTGAGCCACTGCGCCTGGCCGAATA
GTCACTTTTAAAGTTATGTAAATTCCCTGTAATCAGAAAT
GGGAATGGGAAGGAAAGAGAAGGAAAAGAGAACACAGAAC
AAACGTTTCTAGTACTTGTTACGTATAAGGCATTTCACAT
ACATTGAATCATTTAGTTACAGTGAGGGGGTAGTACTTTT
AGGAGCTGAGTACGGCTATCTCTGTTTTCAGATTAGGGAA
ATGGAAACTTAAGATCATCCAGGTCTGAATCCTGGCTGTA
CCACTATTAGCTGTATCACCTTGAGTGAGATACTTAACTT
CCTTATATCTCTGTTTTCTCATCTGTAAAACGGATAATCA
TAGTACCCACCTTACTGAGTTGTGAGGATTAAATACAACA
AGCCACCTTAAGCACTTAAAAAACATGCGTGGCCTGAGTA
GATGCTTGGATATTAGATATTATGTCACCACCTGGCTGGA
GGGCTCCCTCATTCACATGGGTTCAGTGTGGGGTGTGCAC
CCATGCCTTCCCGAGGAGAGGATCTTGAAGGGAAGCAGAG
TGGTCAGGGGTGCTCACTGTGTGGTGGTGGTTTGGGGAGG
TTTCCTATATAAGAATGTGCTGATTAAAAGAAGGTGGCTA
AAGCCATGTTGGGGCACTGGTTAATTCAGCCCTACTTATG
TATAGGGCCAACTTTGATGATCTATGGGTAATTTATTAAT
AGTCACTTTTTTTTTTTTTAATGGGTCTCATTCTGTCACC
CAGGCTGGAGTGCAGTGGTGTGATCTCAGCTCACAGCAAC
CGCTGCCTTCTGGGTTCAGCGATTCTCCTGCCTCAGCCTC
CTGAGTAGCTGGGACTACAGGTACCTGCCATCATGCCCAG
CTAATTTTTGTATTTTTTTTAGTAGAGACAGGGTTTCACC
ATGTTGGTCGGGCTGGTTTTGAACTCCTGACCTCAGGTGA
TCTGCCCACCTCAACCTCCCAAAGTGCTGGGATTACAGGC
GTGAGCCACCGCACCTGGCATCTTTTTTCTGTTTCTTTTG
ACATAGCACCTTGCTCTGTTGCCCAGGCTTGACTGCAGTG
GTGTGATCTCAGCTCACTGCAGCCTTAACCTCTTAGGCTC
AAGTGATCCTCCCACCTCAGCTTCCGGAGTAGCTGGGACT
ACAGGTACCTGCCACCACGCCCGGCTAATTTTTGTATTTT
TAGTGGAGACGGGGTTTTGCCATGTTGGCCAGGCTGGTCT
CGAACTGCTGACCTCAGGTGATCTGCCCACCTCAACCTCC
CAAAGTGCTGGGATTACAGGTGTGAGCCACCGCACCTGGC
ATCTTTTTTCTGTTTCTTTTGACATAGCACCTTGCTCTGT
TGCCCAGGCTTGACTGCAGTGGTGTGATCTCAGCTCACTG
CAGCCTTGACCTCTTAGGCTCAAGTGATCCTCCCACCTCA
GCTTCCGGAGTAGCTGGGACTACAGGTACCTGCCATCATG
CCCAGCTAATTTTTGTATTTTTAGTAGAGACAGGGTTTCA
CCATGTTGGCCAGGCTGGTCTCGAACTCCTGACCTCAGGT
GATCTGCCCACCTCAACCTCCCAAAGTGTTGGGATTACAG
GCGTGAGCCACCGCACCTGGCATCTTTTTTCTGTTTCTTT
TTGACATAGCACCTTGCTCTGTTGCCCAGGCTTGACTGCA
GTGGTGTGATCTCAGCTCACTGCAGCCTTGACCTCTTAGG
CTCAAGTGATCCTCCCACCTCAGCTTCCGGAGTAGCTGGG
ACAACAGGTACCTGCCATCATGCCCAGCTAATTTTTGTAT
TTTTAGTAGAGACAGGGTTTCACCATGTTGGCCAGGCTGG
TCTCGAACTCCTGACCTCAGGTGATCTGCCCACCTCAGCC
TCCTGGAGGCTGGGAGAAGAAATATACACAGCACTATTGA
GTAAGATGCCTTGACAAGGCAGAGAACTTAGGGAGAAAGA
ACTCATTTACAAAAAAGCCTTCACATTATATACCCGGAGC
TCATGGGGGAAATAACTTTTTTTTTTTCTTTTTTGGAGAT
GGAGTCTCGCTCTGTTGTCCAGCCTGGAGTGCAGTGGCAT
GATCTCGGCTCACTGCAACCTCCACCTCCCAGGTTCAAGT
GACTCTCCTGCCTCAGCCTCCTGAGTAGCTGGGACTACAG
GTCCTGCCATCATGCCCAGCTAATTTTTGTATTTTTAGTA
GAGACAGGGTTTCACCATGTTGGCCAGGCTGGTCTCGAAC
TCCTGACCTCAGGTGATCTGCCCACCTCAACCTCCCAAAG
TGTTGGGATTACAGGCGTGAGCCACCGCACCTGGCATCTT
TTTTCTGTTTCTTTTTGACATAGCACCTTGCTCTGTTGCC
CAGGCTTGACTGCAGTGGTGTGATCTCAGCTCACTGCAGC
CTTGACCTCTTAGGCTCAAGTGATCCTCCCACCTCAGCTT
CCGGAGTAGCTGGGACAACAGGTGCGCAACCATGCCTGCC
CAATTTTGTTTATTTTTGTAGAGATGAGGTCTCACAATAT
TGCTCAGGCTGGTCTCAAACTCCTGGGCTCAAGCGATCTT
CCCACTTTGGCTTCCCAAAGTGCTGGGATTACTGACGTGA
GCCACTATGTCCAGCCTGTTTTTTTTCAAGGGTAGGCAGA
GAGGGGTCAGTGGTAGCTGTGATCCTTGTGCCATCCAGGG
CTTAGGGATTTTGTAGTTTGTTCTAGTGGTAGTGCTGGTG
TCTCGCCTTGTGTGGGTCTTATTCTAATACACTGTGCTTG
TTTCTGGAAAGTAAGTAATTTACTTCTGATAAGCCCAATT
CTACTTTGGGTTACTTTCTACTTTCCCTCCTTAGAGACAT
TGCTTTTACATGCTAATTAGGAGGGTATTTCCCGGCCATA
GATTCTTACAGGCCCTTACCTCCAACCCTCCATTGACTCC
CAGGGATTTTTCTGTAGCCTCACCCAAATATGTTCACTCC
AGAGTGAGAAATTGGATGTGAGATGGCAATTTAGGCAGTG
TAAACAATAAGAGGGTTCATTTCAGAGAAAATGGATGTTG
CCTTCCAACCACCCACTCTAAGTGTCTACACAAAGGAAAT
GCTTACCAGAATCTTGGAGGTATAAGCGCTGTTGATAGAA
ATGCCGTTGACAATGAGGTCCAGGACTTTGGGCAGGAAGA
CATCAGGGCTTGGGATTTGACGGTAATGGATGCCCCCAAT
ACAAGCTTGTACCACAGTCATGCGGTTCATGGTCAATGTG
CCTGTCTTATCAGAGCAGATGGCGGTGGCATTGCCCATGG
TCTCACAAGCATCCAAGTGCCGCACCAGGTTATTGTCTTT
CATCATTTTCTACAAAAGAGAAGAGAACAGACTTGAGAGG
GGGACTAACTGGACTTTCCTAAATATAGGTCAAAGGCCAT
TTCCTAGCCAACATCTCTCCACATTTCATCTTCCAGTCCC
ACACAAAAATCTAAGATACTGGCTGGGTGCAGTGATTCAT
GCCTGTATAATTTCAGTACTTCCAGAGGCTGAGATGGGCA
GATCACCGGAGGTCAGAAGTTCAAGATCAGCCTGGCCAAC
ATGGTGAAACCCTGTCTCTACAAAAGATACAAAAAGTAGC
TGGGCGTGGTGGTGCACACCTGTAATCCCAGCTACTTGGG
AGGCTGAGGCACGAGAATCACTTGAACACGGGAGGCAGAG
GTTGCATCACTGCACTCCAGCCTGGGTGACAGAATGAGAC
TCTGTCTTAAAAAAAAAAAAAATCCAAGATACCATTTTTG
TCATTCTCTTAAGATTCTACTGGGTCATTTCAACATTGAT
GCATCTGACAGAGATGGTCCTTCCATAATACCAGGGACTT
CTGCTCTTGTGAGGCAGCAGCCAAAGTTTATAGATGATAG
AATGGCTTATCTTTTCACTAAAGGTTACATGGTACCCTTC
CCTCCCATCTCTATCCTAAAGGAAGAGATAGGATTGTTCT
AGTCTCACCTTCACAGAGTAGGCCAGTGAGATGGTGACAG
CCAGAGGCAGCCCCTCTGGCACAGCCACCACCAGTACAGT
GACGCCGATGATGAAGAACTTGACAAAGTACTGGATGTAG
ATGGGAGTACACTCAGGGAGCCATGGTCTGCGATTTATCA
CAAAGTTGTCAATCACAAAGTATAGAATCAGGATGAAAAC
CGTGAGAGCAGACATGATCAGACCTGTCCAGAGAAACAAG
TCACATGAACCCAGGCCTGAGGGCAGTCCTAGGGCCCTAG
CTAGAGATAGATTGGCATCAGTTGCAGCCTTTGTTGCCAA
TTATTAAAACCACCATCGCCAGGAAGACTTACTAAAATCC
CCGCCCATTTTCTGTTGCTTGTACATTATAGCATAGGGAA
TAGACACTGGTTTCGTATTTCAAAGACACAGGTTCTATTC
TCAGCACTGTACTAACTTGACTTGTGGCTTTGGACAAGTC
ATTGACCCTCTTTGGGCCTGTTTCCTAGATCAAATTCCTC
ATTTATAAATCAGGGGGTTGATCTGTTTCCTGAAACAGCA
TTCTACGATCCTATTCCACACCCACCCTCTCCCTACGATT
CATAATGTCATGACTGTACTTGTCCATTTCCTAGTAGTTT
ATCAATTTTGACTTCTCCCCTACTAACCTCTGAATGTTGG
GCAATTCACACCTTGTTTACAGCAATGCCTCTATGGTGCT
AGTGTATCACCTGCATAACTAACTCTTAGAACAGTGCTTC
CCAACCTTTCTCTTGTCACGGCACACATAGAAGATGCCAA
TAATAGTAAATATTTATGTGGGCACCTGCTGTGGGCCGGG
CAAGCACTTCACAACAACCCTGTGAAATAGATTACTATTA
TTACCCCCTTTTTAAAGATGAGGAAATGAAAGTACTGAGA
GGTCTTTGGTATAGCCCATTGGTGGAGTAACCAAACCATC
CTGAGACTACTGAACAGTTTCCAGGGATGTGGGGCTTTGC
CAAAATTGAGAAAATCCCAAGCAAACTGGGATGGTTGGTT
ACCCTACACATTACAGTACGTGAAAGAATCTGCTCAAGGT
CAAAACCGACTGGCCTAGGGGTTCTGATTGCCATGGGTGC
TGCCAGGATGCTTTGAGGGCTGATGGAATCAATATCTGGG
GACAACTATCCCTAACTGTGGCACAATATTTGGGAAAAGC
TCTGCTTTAAATCATTGTCTGGTTTTGGTTTTTGCTTTTC
CCACGGGCCTGATGATTCGGGGGCCTCCAAGCAAGGCTAG
AGATGATGATATCAATGAAAGCAAATTCTTCTGTACTTTG
CTTGATTAGGGCCAGGACTCAGGTGGAGAAGCAAGCCACT
GAGGGTGAAAATTTAAGAAGGAACTCACTCTCCAGGTGGT
GGAAGGCATCTGACTTGCCTCATCGTATTCCTGGAGTGGC
CTAATATATAAAATAAAGCAACAGAGAGACTAGTGGCAAG
CCATCAGGTAGCTTGTACTCTCTAAGAAGAACAAGGCAGG
GGACAGGTACAGTGGCTCACGCTTGTAATCCCAGCACATT
GGGAGGCTGAGGCTGGCAGATCACTTGAGGCCATGGGATT
CCTTGAGTCCAGGGGCAGATCACTTGAGGATAGGAGTTTG
AGACTAGCCTGCCCAACATGGCGAAAACCTGTCTTTACTA
AAAATTAGCCAGGCATGGTGACGCACGTCTGTAATCCCAG
CTACTCGGGAGACTCACCTGAACCCTGGAGGTGGAGGCTG
CAGTGAGCCAAGATTGCATCACTGCACTCCAGCTTGGGTG
ACAGTGAGACTTTGTCTCAAAAACAAACAAACAACAACAA
CCATAAGGCAAGGATTAGGAGAATAGTACAAGGGTCAGGT
GGGGTATATTTAACGTTTCAAACCTGTGTGTTTGATTCTG
CACCTGCAATTCATCTCATCCATGTATAGTTTATATGCAA
GAGATTTCACAGTAGTTAAAATTAGCCGGGTACCAGAATG
GACATGAAGAGGTTAGACCAACTCGGTCCAATAGATCTTT
CTGTGATGCTTAAGAAGTTCTCTATTTGTGCTATCCAATA
TGACAGCCACTACTAGCACATGTGGCTCGTGACCAACTAA
AATTTACCCCAGCAACCGGATTTTTAACTTTATTTACTTT
TAATTAATTTAAATTGCAGCAGCCACATGTGGTGAGTGGC
TGCTATGGTGGGCAGCATAGATCCCTGCCATCCAATGTGT
GCAAACTGAATCAGCGGTGCTGGCATCCTGTGGGGGCTTA
TTAGGAATGCAGAATCTCAGGCTCCACACCAGACCCCCTG
AACTGAATCTACACTTTAACAAGAACCCCAGGTAAGTTGT
ATACAGCTGTATAAAGTGCAGAGATGTGCTGATTATGATT
GTGGTAAACAGAAAGGTGGAATCAGAGAATAAACAGTGGT
AAAAGACTATTCTCTGGCAGGGTGCGGTGGCTCATGCCTG
TATCCTAGCACTTTGAGAGGCCGAGGTGGGCAGATCACTT
GAGGCCAGGAGTTCGAGACCAGCCTGGCCAACATGGCGAA
ACCCCATCTCTACTAAAAATACAAGAATTAGATGGGCGTG
GTGGTGTGCACCTGTAGTCCCCGCTACTTGGGTGGCTGAG
GCAGGAAAATCGCTTGAACCAGGAGGTGGAGTCTGCAGTG
AGCTGAGATGGTGCCACTGTACTCCAGCCTGGGCAACAGA
GGAAGACTGCATCTCAAAAAAAAAAAAAGACTGTTCCTTG
AGGGATATGCCCACTAAAGTAGCAGTCTTCTATTTCCTCT
TCCCACTCCCCTTTCTCCCCCTCCATTGAAAGAAGGTGGT
GAGACAGAAAAATGTAGAGGCAAGTGATGGAGAAGCCACT
TCCTCATATGCAGAGTGCATTTAGTTACCTCTCTTCTGGA
GAGAGCCTCTCTAACCACAGCCTTCCTTCTTCCTCCAGTC
CTTACTTGGTATTTATTGTTCTGTGCTTGGCCAGATCCTA
CTCCTATGCTAGGGAATTGCCTCTAGCAAGCTGCAGCCTT
CTCTATCTTTAAGGAATTTACAACCCAAAACAAGCGACAG
GTAAGCAGTTATTAAAGTCTTCCTTCTTGCTAATGTAAAT
CTCCCCCGCTGTAATATATGCTCTTTACTTCTCATTCATT
TGGATTAAGAGATCTCAGGGCCATTAACCCTTACACACAG
GAAAACATTTCTCTCTGAAAAAGCCTAGGGAGCGACCAAA
CAGTGGTGGAGATAGGGACACAGCTGCCTAGCCCCAACCA
GCCATCCTGAAGTTTCAGCTTCTTTCTGCCAGTCTCGGTT
GGTGCAGAAAGAAGGGGATAAAAGTGATGAGGATCCAAGA
CAACATTGATAAACCACAACGAGGCTCTCCCCTACTCACC
TGCTTTCCCAATCTGAACAGCCAGGCGAGTCAGCTTGCCC
TGCAGCACTGACTTCTCCTTTTTAGGCACCTTGACTGCCT
TCTTGTCCTTTTCCTCATTGTCGATTCCCTCCTGGCTGTT
GAGTGGCTGGATTTCCAGGGCCACTCCATCTTGGGTCTTT
GCTGGAGTGTACACACAGATAGGACAGGTGAGCAGGCAAG
GTGGTAGCACTGAGTGGCAGGCAGGTGGAAACCAGAAAAC
CTTCCTGTCTCTTTCCCAGAATATATCTTGGACCCTGACA
TCAGTTCCGACCACTCCCAACCCATGCTAGACATGGAACT
TGCCTTCAACACTCTATTAGGGCCTTTGGAATAATATTCT
AATGACTTTAGATGAAACTGGGGTTCTTTTAGGGTATGGA
TTTCTTCTTCAGTGGCAGCTTCCTGGCACTACCTCAGAGT
CCCAAGCCAGGTTTATTCCAGCAAGGGGATTAATCATGTC
ACTAAGCACTATTAAAACAACCATCCTTCCTGGAACTCAG
TGCTTAAAATAGTGAATCTTTACTGCAGAAAGGGGCTGAA
GGAGAGGGTTGGCAGATGTTTCTAGAGCACAAGATTGCTC
TGTTAAATGGTTTATCTCTCTCTCTCTCTCCCTCGATTGT
CAGGGAAGAAACACATACCCCCAGACCCAGGGTATTTTCC
AGCCCCTTCCAGCAGTTGAAGGATAGGAAAAGAAAATTCC
CTTTCTTCCCTGCCTGACAAAGGTAGAGAGATACAGAGTG
GGAACCGGGGTTAAGTCTTTTGGGGAAGAGGGAAGAAGCT
GGTGTGAGGGACCTCCTGGAATAAGAGAAAGCAGGGATAA
AGAGAGACATATAAATCCATTTTGCTTTTAAAAGAAGAGT
TAAAGACCTAAAATTAAAGAATTATTTCTGTTTAGCCCTG
GTTTTCCAATGTGATGACTTTATTTCTAAAGACTGCTGTG
ATGTGGGTTACAAAGTAAAAACAAATCTCTAGGAGCGTCA
CAAGACAGTAGTTCTTGCTGGCTCCCAGCACCACTCCACT
TTCACCCCTGCAGGCCTCAGGCCCTCGCTTAGGATACCCT
TCCTGAGTAGTCCCTGCTGTCAGACTCACAAACAGGAAGA
CAGAGACAGAATGTGAACACAGTCACCAAAAGAGAAACAC
ACATCAGATCAGGAGGAAGAAAACAGACTGTGGCGAGAAC
AAAGAAGGGAGGTGGGGAGAGAGGTACAGAGAAAGGGCTC
TCTCCAAGCACCCCTGAGAAGACCAGCAGAGAAGGGATCC
AGACCAGAAGAGGACACTTATGAGGAAGCTAGCAAGAGGA
GGGTGCAGGGACTGCCCACCCCACCTCCCTCCACCATGAG
GACCCTGAAGTCTTCCAACCCAGAAACTGATGACTGTTGG
TGTTTAAATCAGGCTGAGGGCAATGAAGCAGAGTTCAGCT
CCCTAGGAAGAGCGGATCAACCCTACACACTCCCCAAGAG
AAATCTTGACATGACGTTCTGTGAGCCAACAGCAGAGGGT
GCTGTTGTCCCATCTTAGATTGGGATCAGGACCTTGAGAC
CACCCCAAAAAATCTCTGCACCTTCCTCAGGATGAGGCAT
CTGAGCCACGGCAGCAGATAACAGATTTATGGAGAGGAAA
AGGGAGAAGGAAGATGGCCTGGAAAGGTCTGGTTTGAGTG
TGGGCAGGTAGAGATGGTAAATGAGTAGTTGCAGAGGTTA
CCTTTGTTGCGATTTTCAGGGACTCCTTGTTTTTTACCTG
TTTGAACAAGAAAGAAAAAAGTGGGGTCGAAACCCAAAGT
GACTATTAAGAGATCCAATTTGTTGGTCCTGCTCAGAGCC
CAGAAGGACAACAGCAAAGTGTTTGGGTTGCAGGGAAGGG
ACATAAATGTAAAGGAAGCTCACATCTCTGTTTTCATTCA
TTCTTGCTAGAGGCTCTCATGAATCCTCGGGATATCCACC
AAAACGCTCATGAAGGTGAGTGCATACTCACACCTGAGGT
GCTTTCTCTTGCTCCTGGCCTGAGTCACATTGCTTGGAAA
AATGGGGTGGGGATTAGGAAGTGAGAGGTTTGAGCTGTTT
CTGCCTGATGGCAAAGACTTTGAAAGGTGTCTCCGTGTTA
CTTCAACAGCACCAGGCAAGCTTCCTCCTTATTCATCTGC
AGGCAGCTGCAGAAATGAATTGTTTAGTTCCTGAGAGAAT
GTGTTTTGTTTCCTTTTCATAAACTGTCCTCCACTAAACA
GCTCAAGATGATTCTCCAGCCAAGTGGTAGAAACCTTCTC
TTCCCTAAGGGAAGAAGGAATGCTTAGGGAAATGTGTAGA
CTTGGTTTTAGTATCTTTTCCTCTTTCTTCCTCTTATTCT
TTCCTTCAGGAATGACTGAGTGGCAAAGACTGAACTAACT
GTGTGTCTCTTCCACTGAGAGCCCACAGTTTCGGCAGAAA
TCTAGTTTATTCTTCTGGCCAATTTTCTCTTAGTCTTGAT
GGTTTATTTAACCCCCCATCTTTGAGGAAGAAAGTTGGGG
AAGGAGGAGGAGTACACGGAAGGCATTTGGGGCTACCAGC
ACCTAGCCAGTTTATTTAGGGCAGGCTTTGTAACTCATCC
CTTTACAAGCTACCATTAGACACAAAAATCAAGGCTCAAA
TTCAACCTGATTTGGGAGCCTAGAGCCAGGATCTGGTTTT
TATCACAGCTCCCTGGAGCCAAGGATTTACATCTTTATCT
CAGCAAGGAGTTTGGATATCTGCTTTCTTCATCGCAGCAG
ATTCTTCCAACCATGCTTTCTATCCAGATCTGCTCCCTCA
CTTCCTTGTTTGTCCATGGGGATGAGAGGAAAGAGAATCT
CATTCCAGATGCCCCTTACCTTTCTTCTTCTTCTCCCCTT
CGTCATCCTCATTGACCCCCAAGAGAGTAAGGATGATTCC
AGTCTGAGAGTTGACACCAACAGCTGTCACCACCATCCGG
CCAGAACCTTCCATGACATGGGTCCCTACACGGGAAAGGA
GAAGATGGGAAGGAATGGGTTTTTTAATACTTAGACATGA
TTTGGTATGAAACACAAACTTAGAAGAAAAAATAGTCCTT
CCTACCCCATGGATAATGATGTGCTTAGCACAGTAGGAAA
AGGTCAAGAGCTGGGCGCATTTAAAACAGACCAGACAAAT
TGGAAGTAAGGAGGAAAATGTGTCTAACCACTTTAGGGTA
AGCCCTCCCTCCTGCCCCCGCCACCCCTGCAACCAGCAAA
GCCCCTTCAAGGCCCTTATAACACTTGTTTCACGGAAAAC
TTCATTTAGGCTGCCTGATATCCTTGAATTCCACCAACCA
AAATGCTGTTGCCCTAGTTGAACCCCAGGGAAGGAGATGG
GACAGAGTCAGAAGAGAGAACAGGGTCTGGATCCTGTGGC
CTAGGTGTTTGCAGGGAGGTAAATGGGAAATTGGGTAGCC
AGGGCCTATACCTGAGAGCAACATGGGGTCTTTGTCCAGG
GACTTCTTGACATGGTCGGATTCCCCTGTCAGAGAGCTCT
CATCAATCTTCAGATCGTTCCCTTGGATCAGGATCCCATC
TGCAGGCAGCAGATCACCTAGAGCACAAAGCGGAAGGAGG
GACAGTGAAGGAGATAGTAACAGACTGGCTGAGGGTAGGG
ACCTCCAACTCCTTCAACCCTATCTCACGGCTGTTCCCAT
GGGCCCTATCTAGAGAGCAATGGCCGAGAGTACATGGAGA
CTCTTTATAAGTCTTCAGCTCTGTACAACCTGGGAGAAGA
TTGCTTTCCAGGCATTATAAATTCAAACTCTTATTCATCC
CCAATACCTTTCCATGGCCTGAATGTTATACACTTTTAAC
CTTAAGACACACAGGGTACAAGTCTGACAATCTTGCGACA
GTTTCAGCTACTCCTTTCTGAAATTCCTTCCCACAACCTC
TTTAAACTCTAACCTAGAAGTGAATACAATTTTGGATCTT
ATCTTTTTGAGTTTTCAGCAATTCCCAGCCCCCTCATGCC
AAAGGACCTATCCCTTAAATGGGGGTGGCGGTGGGGTAAG
CAAAAGAAACACGGAGCTCTCACCGTATTTGACTTGGGCA
ATGTCACCAACCACAATCTCAGCCACAGGGAGCTGGATGA
GTTGACCATTTCGGATGATGGAGAACTTTTGCTCCTGTTC
AATGCGGCTCTGCAGCCCCCGGAATTGCTTCTCTTTGCTC
CAATCATTAAAGGCAGTCACTAACACCACGGTGATCACTG
AGAAAAGGATGGCTGCCCCCTCAATCCAGCCGGCTTGTGC
CTCATTTTCATCTTCTGGGGTAGTTGCGACTTGACCACAC
ACTATCCCAGGAAGGGAGAGAAATAGTCACTGAAGGGCTT
TTGTTGACATTAAGAAATGAGAGTAGTGCTTCCACAATCC
CCCCAAGATAGAAAGTCAGGAAAAGTGAATAACAGCAAAT
ACAACTGTTGGCTGGAAGAGGATATCAGAGGATAGCAGGA
TTGAGTATTGTGTTATCACCAGTGTAACTATTTATGTTAA
TCCAAAAGAGGCAAATGACTAAATAGTACCAACTATCAAA
TTTAGGCAAGTCACACGTAAGGTCACACTTATGGTTCCCA
ACATGGTCAGGCTTTCACTACTGTTTCCCATCATGCCAGA
CAATTGGTGGTGGGGGGCACTTTGAGATGTAGGGTTTTGT
TGGTTGGATAAGGGCAGAGAATTCCTGGCTAGGGGTGTTG
GTTCACACCTGCAATCCCAGCACTCTGGGAGGCCAAGGCA
GGCAGATCGCTTGATCCCAGGAGTTTGTGACCAACTTGGG
CAACATAGTGAGACCTTGTCTCTATGTTATAAAAATTATT
AAATAGGCCGGGCAAGTGGGTCATGCCTGTAATCCCAGCA
CTTTAGGAGGCCAAGGCGGGTGGATCACCTGAGGCCAGGA
GTTTGATACCAGTCTGGCCAAAATGGTAAGGCCCTGTCTC
TACTGAAAATACAAAAATTAGCCAGGTGTGATGGTACACA
CCTGTAATCCCAGCTACTCAGGAGGCTGAGGCACGAGAAT
TGCTTGAACCCAGGAGGTTGCAGTGAGCCCAGATCAAGCT
GCCGCACCCAGCCTGGGTGACAGAGCAAGACTCCATTAAA
ATAATAATAATAATCAATAAATAAATGTCTTAAAAGGGTA
GAGGATTCCTGACATTCTGAAAAAGGATTTAATAGAAGAC
AGAGGGTGGGGATGGGGTGGGGAGGAACCCTGGGAGTAAG
GATGAGTTGGAAGAATAGCTTAGTAGCTACTGCTTGGTTT
CCTTCGGAAAGCCCACTCTGGATAATGGGGGGAATGTTTT
AAGCTATAACCTGTCAGCCACCAATACTAAGTGCTTGGTG
GTGGTGGTGGAAAGAACCCAGATAAGAGTCACGCTGAGCT
GTTTAGGACACTCACATTCATTTTCTTCACCAGCAGGGCG
ATAAAAGGACAGGACCAGGGAGATGATGGCTGCAATCTCC
AGGATGATGAGCGTGACATCTTGAAGAGCTTCCCACACTA
ATTCTAAGAAAGTCTTGGGCTTTTTGGGGGGGATCACGTT
GTGTCCAAACACCTGCCTACGTTTCTCCAGATCTGCAGGG
TTCCCAGACAGACCTGAACAGGAGATAGGAGTGGATGAAT
GAACGTAGAAAAAAAGGAAAATGATAAAAGGCAGTTTTGA
AGTGGCAGTGAGCCACGATCATGTCATTACTCTCTAGCCT
GGGCAACAGAGAGAGACACTGTCTCAAAAATAAATAAAAT
GAAGAGGCCAGGCATGGTGGCTCACGCCTGCAATCCTAGC
ACTTTGGGAGGCCAAGATGGGTGAATTGCTTATGTTTAGG
AGTTTGAGACCAGCCTGGGCAACATGGTGAAACCTTGTCT
CCACAAAAAAGACAAAAATTAGCCAGGCATGGTGTGGTGC
ACCTTGTAGTCACAGCTACTCAGGAAGCCGAGGTGGGAAG
ATTGTTTTGACCTCAGGAGTTTGCGGCTGCAGTGAGCAGA
AGTGATCACGTCATTGCACTCCAGCCTGGGCAACAAAGTG
AGACCTTGTCTCTAAAATAAAATAAATAAAAAAGACCCTT
TGCTTCCTGATTTGCTCAAGTATGAGATCTAGTTAGAGAC
AACCATGAACTTTCAGTCTAAAAATGGGCAAAATGAAACT
AGTCAGCCATGGGGCCACTCACTTATCTTAGTAACAAGTA
TAAGCTGGATAAATACTTAACCAGACATAAAATCTTATCT
GCTACTGATTGAGTATGCCCCAGGCTCCAGCTCTGAGAAC
ATAAATATTAAAGTGGTTCTTGGGATTCACATAGAACTTT
TATGTCATATTAACAGGTAAATGCTGCGGTGATTTAAATG
CAGAGTGAGCTGCCATCCACTGGCTCACACACAAAGGCCA
GGAAGAACAAGCTCCTTGCTCAAGGTCATGCAAGATGGAG
GCAGAGCCCACACATGTGTCCTGATTCTAAGATCCAGGAG
CTTTAGGGGAGCATCAGAGCAGAGTCTTTGAGACTATAAC
TTGTGGGCATTCCCTTTAAGCACATGTGCCCCTCTTCTGT
CACACACATATACACACCTGTGTGCCTAGGCCTGTGCATG
TACACACACAGAGGCACAAACACACACCACTGAGAGATAC
TACCATTCCACTAAGGACTAAGTAGGTACTAAGGGAAGTA
CTACTACTCAGATTGAATAAAAAGAGAACAAGAAAGGTGA
GGCCACTAAGTTTTCAGATACCACACAGTACCTGATTAGC
AGCATCCTCCCTACCAACACACGTTTGCTTACATACCTGT
GTGTACACACACCACATACCACACACACTATACAGACACA
TACACACCATAAACCACATACACCACTCACATCACACACC
ATATACACAATATACAGACACATACACACCAAACACAAGC
CACATACACAATACATACCACACAAATATACGACACACAC
ACACACACACAGACTATGCACCACATACATACCACACCTA
CTCTGTAGGCACTTTCCCAGAGGGACAAGAGATAGGTAGA
ATTATTCTCAGTGCTTTCCTTATATTTGGGTCCTTTCACA
GGCCCCCAGGTAGGGCTACTCTTGAAGGGAAGAGGGGAAA
TCCTACCACGGTGATTAATGCCAGTTGGTATTCATCAAGT
TGTTTACACACTGAGGCAAATTAGTCCTGGTTTTGGCACT
GGAAGCTGTTGGCTGCCGGTTTGAAGGGTTTCCCACAGGC
AGCATAGGGTGACTTTTGTGTTGAAAAAAGGTTAGCAGCT
GAGGAGGGTCAGAATCAGAGGAAGGGAACTTCAACTGAGC
TTCACAGAGAGAACAAGAAGTGGATGACGGGGGCTGCAGG
GACAAAACGGAGGCAAAGGACTTGGCTGCCAGAGGCTTTC
TTTACACTTTAGTCAATGTGAAGGGCTATTCTGTTGCTGA
GGAAGGAAAGCAGATGTGGTATATGGGCAAATGTCTACTC
TTCACTGAAAATCTTCACTGAATAGAACCCAAGAGTGGCC
CGGGCGTAGTGGCTCATGCCTGTAATCCCAGCACTTTGGG
AGGCCAAGGTGGGTGTATCACCTGAGGTCAGGAGTTTGAA
ACCAGCCTGGCCAACATGGTGAAACCTCATCTCTACTAAA
AATACAAAAAATTAGCCGGGTGTGGTGACGCATGCCTGTA
ATCCCAGCTACTAGGGAGGCTGAGGCAGGAGAATTGCAAT
CTGGGAGGCAGAGTTTGCAGTGAGCTGAGATCACGCAACT
GCACTCCAGCCTGGGCGAGAGAGAGAGACTCTGTCTCAGA
AAAGAACCCAGGAGTGTTACTTAAGTGTCAAAAGAAGAGA
TTTGGGTTAGGACCTGAGGAAGACATCTGGACAGATAAAG
ATTTTGAAAATGGGAAAATAGGTACCCAAGGGAGCATTAT
TTGCAGAGTTTGGGATGCCCTCCATTTCCCTATCCTATAA
AATAAAAAGCATCAGGAGACATACATAAGATACTAGATGT
GGGGGGTGGGAGATGAAAGTGGGGGGGCAGGGGATGAACT
GGCATCCACACCTGTGCAGTTAGGGGTGTGAGGGTCCTCT
TTTGAGACCACATTCACTTGCTAGTGCTTAGGAGACAGAC
ACAGGAGCTGATCAGAGAAGTGGTGCCTGATGTCTTATCC
AGGGTCTCCTGACTCCCAGTGCCAAAGCACATCACCCTGG
CCTCCAGCTTAGGGGCACAGCTGAACCCCGCAGAGCTGTG
AGGTTTGGCCAAACCTCTAGAAGCAAATTGGGTTGCTCCC
CAGAGGCTCCCTGCCCCCACCAGCCTGAGAAGTCAGGTTC
CCAGTAGGAGGGAAAGCCAGGGCCTGGGAAAGGAGTGTAC
TGGGCAGGGCATCTTTAGCCCCAGACAGGCAGAGGCAGAC
TTGCCAGGGGGCAGGGCCTTGCTGGTCCTTTCTCCCCAGG
GACCAGAGATGGCAAGGCTGTGCCAAGTTGGGTCTGCTGT
GCTGGAGAGCCAGGCTTGCTGGCCGGAGTGCTGGTAATTT
ATTAATCTACCTGGGATGCTTCTCAAAAAAGCAGGATTCA
CAATGTAAAGGGAGGAGATGCCCTTTCCTCCTTACCAAGG
TTTAGTAGATGATTATGAGGGCAAACCAAGATATCAGATA
TTAAAGATCATAAGGTGCACGCCAATAGCCTAATGAAATC
CTCCCTCCCAAAAAGAGGGACAAATGAGGGGCAGAGAACA
GGGCTACCTGTCCCTCTGCTCTCATGCTAATACCCGGTAA
TCACCTTTGATGCCCAGCCCCCATCTATATCATGTAGTTG
AGAAATCCTATCAGCTTCAAAATATATCTAAAGTCCAATC
ACTTTCCATTTTCACTGTTGTCATCCTGGTCTAAACCAAC
CTCTCTCATCTGGATTATAGCAATGGTCTTCTAACTGGTC
TCCTTGCTTCCACCCTCCCTCTCCTGTTCTTAGTCTCTTC
TCAATGTATTAGCCAGAATGATCTTTTTTAAGATCCAAGG
CAGTACATGAGATTCATCTGCTCAAAACCCTCTGGCTTTT
ACTTAGAGTAAAACTAGGCACCAAGGACTTAATGATGGGC
TTCCAGGCCCCTTATGACTCCCCCAGCCCCCCAGTCCTTA
TCTCCTACTAGTTTCTCTGTGTTCACTGAGATCTGGCCCA
ACCGGCCTGCCCGCTGTTCTCTAAACGCACTGGACAGGCA
TCTACATCAGGGCCTCTGCACAAGCTGTTCCCTCTGCCCA
GATTCCTCTTTGCTGGAGAGGGCTCACTTCCTCACCTCCC
TCAGGTCTTTGTATAAAGGTCTTCTTTTAGTGAGGCCTAC
CCTGACCAGTGTATTTAGCTGGCACTCTTGATCCCCCTCA
TCCTGCTCAATCATTTCCCTCCACAGGTCTTCTCACTAGC
TTATAATAGGACACATTCATTTATTGTTTGTCCACCTCCT
CAAGGGCAGGATTTTTATCTTTGTTCCTCAGGCCTACAGC
ATTGCCCGGCACATCGTACACATGCAAATTTGTAGAATGA
ACTGAATGAATGAGTGATAACTAAGATTGCTAACACTTAA
GTGATTACTATGTGCCAGATACCTCACCAGGCACATTCAT
GCCTTCTCATTCAAGCATCACAAACCCCTACATGGTAGCT
ACTATTAACCCGATTTGATATAGAAGCAAACTAAGGCCTG
GCAGGGGTATGACTACTTGAGCTTATTAAGTGGCAGAGTC
TATGCCACCCCACAGGGGGACACTGGATGCCAGCCTAGAT
ACAGAGGACACTGGGGCATGGAGACAGCTGCACTCAGCTG
AGGCTTCAATCTAGTGTGACTAACTTGTTTCGGTTTGCCT
AGGACTTGCCAGGTTTTAGCACTGAAGTTTCTGCCTCCTG
GGAACCCCTCTCAGTCCCAGGCAAACAGGGATGGTTGGCC
ACCCTACTTCCTTCACCACAGGGCAGGGTTGCATGCTGCT
TTCCTCTGTACCTCTAAGCAAGCCAGTGCTGTTCCCACTG
TCTACAATTGGGGTGGATTAGTTCTGTCTTTTTCCTTCCT
GGCCTCAGGGATGGTAACATTGCCATCAGGTTCATCAGAG
TCCAAACCTATGAATTTTGTACTCAATAAAAAATTTCTTA
TGGCCTTTTTTGGACCCAAGCAAATGAAGTGACACACACT
ATAGAAAACATAAAAAGTCAGGCCTTGCTCTTACCTAAAT
GCCCTCAAAGTCACTTGCTTGCTTCTTTTTTTGCCATTTT
CTACTCATCTATGTGTTCCACCTTAAGCCACCCTGAACTT
GTACAATAGCAACCTTAAGAAGTCAAGTGGCTCTCTCAGT
TCCCAGTATGCCCTGTTGCAAGGCGGGGCAGGTCAAGGCT
CTTAGCTATAGTAGCCTTGGGAATCCTCTCTGACATGTGG
CGAGGCATGGGAAAGCCATGTGGGACTGGGAGCTCAGCCA
ATCCCCAGTTTTGGGCTTTCCATTCCAATTCTTTCTGCCC
TAGAGAGTCTTTCAGGCCCTGATCTCAGCAGCTGTAATTT
CACACAAATACTTGTCCAGCCCGGGAAAAGGCTCTAAAAG
GCCCTGATCTCTGCAGTGGTTTCTCAGATACTCACACAAC
CTCCTGGAGAGGGGAAGGAAAACTTGGCAGAGACAGAATG
CTGGAAACACAGGAAAAGGGTTTCCCCTAGAAATTCCTCA
GGAAACTGAGGGGAAATCTTGTCCTCAAGAACATGAGAGA
GAAAGCCCTACCCAGAGCGGGAGTACTTCTGGCCCTGTGA
GCCAGACATGAGCCGGGAGAGGCAAAGAGAATGTTCAGCT
ATGAAGTCAACACCCCCACCCCATGCTGGGGAGGTGCATG
ACCCCTGCCCAGGCTGGGTGGGAACATGGAATAAACAGCA
GTGGAATATTTGTGTCTGCCATGAGTGTGCAGGACCTAAG
GCCTGGGAGGAGAAATGCAGCCCAGCCCTCAGTGGCTTAG
CTCCAGCAGGGAAGAGCCAACGACATGGGCAGAGGCACCA
CTTATCAGAACCAGCTCAGCCCCAGAAAGGGTGGGGCTAG
GGTAGACATCAGGAGGGACTTCCCAGCTGTGTGAGTTACG
ATACCTTGCCAAAGGAGGCAGCAGAATCTTCTCCCACTCA
TATAGTACCAGGGAGAATTTTCTCTGGGTTGATTTGAAGG
CGGTCCTCTTTTGGAACTTGAGAAGAACAGACAGCAGAAG
ACCTTTTAAGTCCTTCCTTAAAAACCCTGGATTTGGGCTT
GGTTTGGTGGCTCATGCCTGTAATCCCAGAATTTTGGGAG
GCCAAGGCGGGAGGATAGCTTGAGCTCAGGAATTCAAGAC
CAGCCTGGGCAATACAGAAAGATTCTGTCTCTACAAATAA
TAAAAAAAAATTAGCTGGACATGATAGCATGTGCCTGTGG
TCCCAGCTATTTGGGAGGTTGAGGCAGGAGGATGGCCTCG
GCCCAGGAGGTTGAGGCTACAGTAAGCCGTCATTTCGCCA
CTACATTCCAGCCTGGGCAACACAGCAAGATCCTGTCTCA
AAAAAAAAGAAAAAAAAGGCCAGGTGCGGTGGCTCACGCC
TGCAATCCCAGCACTTTGGGAGGCTGAGGCAGGCGGATCA
CGAGGTCAGGAGATCGAGACCATCCTGGCTAACACAGTGA
AACCCCGTCTCCACTAAAAATACAAAAAATTAGCCAGATG
TGGTGGCAGGTGCCTGTAGTCCCAGCTACTTGGGAGGCTG
AGGCAGGAGAATGGCGTGAACCTGGGAGGCAGAGCTTGCA
GTGAGCTGAGATTGCGCCACTGCACTCCAGCCTGGGCAAC
AGAGTGAGACTCCATCTCAAAAAAAAAAAAAGAAAAAGTT
AAAATTAATTTTAAAAAAACCCCAACAACCCTGGATTTGG
GGACTGAGGGGGAGGAGTAGCTTAAAATCAAAATAGGGCC
ATGCAAGATCTAGCCATCTCTGGCTAATAACCAAATGCTA
CTCTTCCGAGTATACAGCAGTTTCCCTGCTTCAGGACCCT
CCAGTTTAATACACCCACGACTTGGACATTTGCTCCCTAT
CTGCTAGACTTCCAGCTCCTAGAGATAAAACAGTCGATCC
AAGGTCACAGCCAGAGGATGATGAACTTGGAGAACAATGC
TGCTTTCCTCATTCTGGTCAGCAAAACCCTTCCCAAGGTG
GGCCGCTTCCTCAGGGCATGCTTCCCTTTATCCCGCCCCC
TGCTCTTGGCCTTTTTTTGAAAACAGCAACTGTGGCCCAG
GGAAAAAAGTCTCCCTAGAGCTCTCTAGTTAGCTTTCTGC
TTTGCCACTCTGCCACCTTCTGTACTTCATGAATGTGCTT
CCATCTGGTGTCATATTCCCACTCTGGAGCTAAATAATAA
GAATGAAAGCCCCACTTTCGGTAGATGCAGTATCTGCTAC
ACCCAAGGAGGGAATGCTATTTTTCTTCCCACCAACAGCT
AATGGTCCAATGTAAGGCAAGAATGAGAAGGTTAAAAACC
AAATCAGACCCCCAAAAAACTTGCAACAGTTGCTGCTGAG
TTGTCAAAGGAATGGAGCATAAAGGGCTCCAGGAGAGAAA
GCAGGAAGGCGAAGCCTCCTGCTTCCAGGTTGGGGAAGCC
TTAGCCCCTCTCCTCCTGAAGATGCCTCTGACCCCAGCTG
GACAGCATTATGCCAGTGAACCCAGAAGCCCAGCTCTAGA
CAAGGAGGGCTAAGTAGAAAAGAACTGGCAGAGCCTGGGC
TGGGCTAGGAAGAGAGAACCCACAGCTTTCAAGAGGCCAA
ATTCAGCCCTAGGCATGAAACTCAAACCAGACAGGGAACT
CCTAGGATGCAAAGTGGAGTTCCCTGCGGTGGGGGATGGG
GAGGGGCAGAGGGAAGACACTTTTGGCTTGAGTCTTTCTC
ACATCTTGAACTAGTTAGTGCTAATCCATCTGCCCAAAGT
TTGGCAGGCAGAGTGGACCACAGAATGTTAATCTCTGAGG
CCATGCCCAGATCACTGTTATTAGGGTCACTTATTTGCCA
TCCTTAGTAGAGTTGGGGCAAGAGATGATGGCTACAGGGC
AGAGGGTACAAAGAAAGAGGAAAATAGAGGTTATGCTTCT
AACCTCAAGTGGAGGAGCTCCTAAAAATTGATATTCCGGA
ACAGACTATAAGCTCCAAAGATAGGGAAGAAAATCTCAAA
GAAGCCAGTTGCCCATCTTCCTCTCACATCTGTTCCATCC
CATCTTCACTCGCCTAGTCCTCCACATCCCCCTAATGCCA
CTGTGCTTTAGAGCAGTGGTCTCTAAGCTGGGGGCATGCA
TCTATCTGTTAGAGTGAGGAAAATATTAGACCATTTTGTA
TCACCTCATCCATTTCTATGTTTGCCTATCTTATTATGTA
AACAAAAGTGTTAGATGTATTAATAGTAAGGCAGTATGTC
TTGTAGGTGAACATTTACTTGGGATATGTACTCAATTTTT
TCCAGATTGACAATACTACTAGAAATTTCAATCTGCCACA
CCGAGGAAGAGCTCAATCCCAGGACATCTTAGCTTGTAGC
AAAATGGACAATTCTGGGTAAAACATGCCACTGCCCTCAA
AAGGCACAGTGACAGGAACACAATTAAGCCCCAGAGATCT
TAAGGTGATAGATGTTCATCTAAATCCTCAAGCTAATGAA
ACAAAATTGTAATTTGGGCTGGCCATCTTAAAACACATTT
TTTTTCCCCTCCTGCCACTTACTCCCCAAGGAATCTCAGC
TCCCTAAACCTAGTAACTACCTAGTAATTAAGGAAGGCAA
AAATGCTTGCATCTTATGCCAGGAATATTCAGTAGGTGGT
AGCAATGATCATAGAGCGTGGCCATGCTAGAGCTTCCCTG
GGTAATCCCTAAATGATACAGGTGTGCTGTCTCCAGCTTC
TAAGCCCCCCTCCCCTCCCCTGTAATGCCTGCAGCTTAGG
TCCCCATACTGTGTTCCCACAGACCCTGCTCTTCCTCATC
AAAGCCCTATGGCAAGATTTCTGAAATTGCCTTCATTTAT
ATGCATCTTCTTTTAGCCTATAAGCTCTATGGAAGGAGGG
ACTGCGCCTGTCATGTTCACCCTTGTGTCCCTAGCACCTA
GCAGTTATTATTAGTTGAATGTTGTTGAAAAAGCATTGGA
GGCCCTTAATATCTCACTGTCACACCTTCAACTCTGCAGA
GGAGAAAAGAAGTAGAGGGGTACAGAAGGAACATAAAACA
GAAAGTTCCACCAACAATCTTTTAGATCCGAATTCAACCA
AAATAGTCTTCAGCCTTTTGAAAGAAGGCCTACAGTTAAA
AATTTACTGTTTATTCAAGGCTCCCCTTCTCTCCCATTCT
GGTCTGGGCCCAGACCTTGCCTCCAAGGGCTGGCCTAACT
CTTCCTCAGAAAACACCATTCTTCCTCCTAAAAAGGATAG
CATAGCTAAAGACCAATGTGCAAAATTCTACAGGGAAAAA
AGAATACGTATAACCTCTACCTAGACCACCTAGGACCATC
CCTTTTTCCTACACACAAAAGGGTATTGAGACTAAGGAAA
ATACCTCTTCCTTCTTCCTCTTAAGCCACAGGTAATTTTC
ATCCCAGATTCACAAAAACCTTCTTCCACTCACGAGGCCA
TGAGATTCCACAGGAAACCACATAGAAGGTGAAAGCCTAT
CTTCTAGCCTATACCAACCAAACTGCTCTGTTCTTTGGGG
ATTGGAAAGATTGGTTGAGGTGGGAATGGGACAGGGAAAG
AAGAGAATAAAAGGAGGGGGAGAAAAACTGGAATGGGGAA
CAAAGCAAGCAAACGAAAAGGATTCCATTGTGCAAAATGC
TCAGATTGTCCCTCCTGATAAACCCAAGGCAACACAGCTT
GCCCAGGAGCTCCAGCCTCACCCCTGCATCTTTGCTTTTG
TTTATATACAGACATAAAGACTGAAATCTTTAGTTACTTC
AATGTAAACATGTATTCTCCTTTATGTCTCCCCCACCCTT
TCTTGTTGCCCTAAATTTTCTTCTCTTTTTGGCTCATGCT
ATCAGCCTTATTTCTGGTTGTTGCTGAAGGCCATGTAGCT
AAACATCTCCAAGCCTTCTTAAGTCTAACCAACTCCTGGC
CACTGGGGCAACTCCTCTTACTCTAACTAGCTAATGTATA
CTCAAGGAACACAAGCCAGTGTCAAAACATTGGGCTGAGG
CTGGGCACGAGGGCTCATGCTTGTAATGCTAACACTTTAG
GAGGCCAAGGTGGGCAAATCGCTTGAACCCAGGAGTTCAA
GACCATCCTGGGCAACATGGAGAGACCCTGTCTCTACAAA
AAAAAATACAAAAATTAGCTGGGCGTGGTGGTGCACACCT
GTAGTCCCAGCTAACCAGGAAGCTAAGGTGGGAGGACTGC
TTGAGCCTGGTAGGTGGAGGTTGCAGTGAGCCATGATTTC
ACTACTGCACTCCAGCCTCGGTAACAGAGCAAGGCCCTGT
TTCAAAAAATACAAATAAAATTGAAAACAACAACAAAAAA
ACATTGGGTCAGTGGCGGCTCATGCCTGTAATCCCAGCAC
TTTGGGAGGCTCAGCTAGAGGTGGCAAAACCCCATCTCTA
CCAAAAAATACAAAAATTAACCCGGCATGGTGGCACACAT
CTGTGGTCCCAGCTGCTTGGGAAGCTGAGGCAGGAGGATC
AGATGAGCCCGGGAGGCGGAGATTGCAGTGAGCCAAGATT
GTGCCACTGCACTCTAGCCTGGGTGACAGAGTGAGAATCC
ATCCCATAATAATAATAATAGTAATAATCATCATCATCAT
CATCATCTCTTTCTCTCTCCCTCTCTCCAGGCTAAAGGGT
TTAAATGACCTGTCTAAGTTCTTACCACCAGGTAGAATGG
GATGGAATATTTCATGCCTTCTGACTTATACTCCATTAAT
GCTCTAAATGCTTCTTATGCTAGAGCAGTCTCACAGAGAA
TCTTAGCTAAAGCACAGATAGTGCTGGGACTACAGGCATG
AGCTACTGCAGCCAGCCAAAAGAGATAATTAAGTCCCATC
TGCCTTTAGAATTGTGTAAATCTATGATAATAAAATCATG
TTAGTGTCAGAAATGTAGTAAACCCCAAGTTCCATAAGTC
CCTTTAATAGCTATAGTTTTAAAAAAAATTCTGTCAATCT
GTACTAAAGATGCTATCAGTCCACAGAAAATAAAAGAAAA
GGGTTATATTCTAGGAACCAATCTCTCTGATCTTCACTTT
CACCTTGGTTTCCAACTAGCAGAATTCAAGCACCAGGTAA
ATTTCTTTATTCTTATTGGTCCACTGGGACCTCCTACAAT
GACAAAATTATGCTAGGCTGTCAGGCTGTGTGGCCTTCCA
TGAACAGGCTGGCTTTCTATAGCATCAGCATAATGGGGAT
CTTTTCTCTGCCTACCCTAACTAAACAGGTGAGCATTACC
TTGCCTGGGTAGATACTCCTACGTCTTAGCTGTTCTATAT
CTTCTTTTCTTTTCTTTTCCTTTTCTTTTCTTTTTTTTTC
TCCTCCCTCCCTCCTTCCCTCCCTCCCTCCCTCCTTCCTT
CCTTCCTTCCTTCCTTCCTTCCTTCCTTCCTTCCTTCCTT
TTCTTATCTCTTTATTCCTCACACACTAGGAGGTCACTGT
TGGTACTGGGGACTAAAAATTACTAACGGAAAGGTTGTTT
TCCAACACCCTGTCTCCCCAGTTCCAGAACAAGCCCTGTG
GTAACTCTTACATTAATACAAACTGGTGAGGCAGAAGAAC
TGCTTGAGTCCAGGAGTTTGAGACCAGCCTGGGCAACATA
GCAAGACCCCCCGTCTCTTATAAAGAAAAAAAAAAGGCCG
GATGCGGTGGCTCACGCCTGTAATCCCAGCACTTTGGGAG
GCCGAGGTGGACGGATTACCCTAGGTCAGGAGTTCAAGAC
CAGCCTGGCCAACATGGTGAAACCCCGTCTCTACTAAAAA
TACAAAAAACTAGCTGGGAGTGGTGGCGTGCACCTGTAAT
CCCAGCCAGTTGGGAGTCTGAAGCAGGAGAATCGCTTGAA
CCCGGGAGGTGGAGGTTGCAGTGAGCCAAGATTGTGCTAT
TGTACTCCAGCTTGGGCAAAAAGAGCAAAACTCCTTCAAA
AAAAAAAAAAAAGAAAGAAAGAAAGAAAGAAAGAAAGAAA
GAAAGGAAGAAAGAAAGAATGAAAGAAAGAAAGAAAGGAA
GGAAGAAAGAAAGAAAGAAAGAAAGAAAGAAAGAAAGAAA
GAAAGAAAGAAAGAAAGAAAGAAAGAAAGAAAAGAAAGAA
AAACACCAGGACACATATTTGTGATCTAAGGAAGCAGTAC
ATGGCAGTAGAAAACTGTGCCAGTGGTAGGAGTCCTAGGC
TACAGGCATGGCCATGGGCTGTAACGAGGGAAGCACTTGC
CATTGGAAGGGGCTGAAACCAGGACTGGGAAAGGATCCAA
GAGCATTAGCTATATCTATAACATTTGATATCCAATGTTG
ACAGAAAGTAGAATATATGTTGGCCTTTGGGAATGGAAGC
TCTCTGGGAATCAGAAAGTAAACAGTGGCAGCTCTGGGAA
GGGATCTGGAAAATTGGAGGAAAGCCTGAATCCTGCTGTC
AGGAGCTCTCTAGGTTCCAGCTTCTTTGGACTCCCGAGTT
CCTGTTTGTGAGAGAGACAGCTGACCAGAGGGATCAAGAA
CAGCATAGGAAGGGAAAAAGAAAGATCCTGTTTAAATTCT
GATGGGTGTTTGTAAAGTACTGCATAATCTCAGTGAAGAT
ATAATTAAGAACAGTCCCTCAGCAGTCAATACTGCTTTTT
TTGGTCAATTAAAAGTGACCAAATAAAGAAATCTAGCTGG
CAAGAAGTAGACAGAGCCCAAAGGGCTCTATGATTAAGGG
CTACCATTAGAAGGCAAAGACAGAGCCACATGAAAGCAAT
TAGATATTGCCACCTTACCCAGGGTTTTTTTTTGTGATTA
AGAAGTGAGCAAATGAAATGGACAGTAGTTGCAGTTACAC
ACACAGTAACCTCTCCAGATAGGACAAAACATTGCACTCC
ATAGGCACCCATGTTCTGGCAAGTACCTACAGACACATGG
ACTCTGTTTTAATCTGAGAAAACTAATCTATTGAACGCCT
AATTATAAGTACGAGCACTGTATATATATTATTTAATCTC
AGTAACTCTGTGGGCCAGGTATTATCTACATTATTTTCAA
AGAAGAAACAGACTCAGGGAGGCTGAGTAAACTGTGGAGG
GCAACTTGGTTAGTAAATGGTGGAGCTATTATTTGAACTC
AAAGCCTATGAGATAGGAAACCAAATTCTAGAAGTAAAGA
AAACAGGTAGGGTAGCTCCCTTAGGTTGTAAAGAAAATAA
GACATAAACTAGGTATAGATATCTATGTAAAAATCTTTCT
CTTTTTTCATCCTAAAGAGTCTAGGCTCCAAGTCATTAAC
TTATAATACAGCACTGGCAAAGGGCAACAACTTCTTAGAA
TTGGTGAGAAATATGCTGTGGCCTCTGAGGAAGATTCAGA
AATAGGAGACCACATGAGGCTGAAAGCCCCTAATGGACAA
GATCTTTGCTCCATCTCATGCTACTCAACCATGAACTGCC
AGACGTATAGGGCCAAATAAGAATCTGCTACAGAGATGCT
AAAACCAGGCTAAAGTGAAAAAGCAAGTTTCCTTTTGTTC
TTTCTACATTTTGATGAGGCAAAATTTCATAATACCATGG
CACACTGGGCAACTGGGCTGGGCCAGGAAAGCCTGAAGCT
GAATTTTTCATTATCTTTTAAGATTTTTTTATCTTTTAAG
GAGAGATTAAGGCCAGGCGCAGTGGCTCATATGTGTAATC
CCAGCACTTTGGGAGGCCGAGGCAAGCAGATCACCTGAGG
TCAGGAGTTCGAGACCAGTCTGGCCAAAATGGTGAAACTC
CATCTCTACTAAAAATACAAAATTAGCCACGTGCCTGTAA
TCCCAGCTACTCGGGAGGCTGAGGCAGGATAATTGCTTGA
ATCTGGGAGGCGGAGGTTGCAGTGAGCCGAGATTGCACCA
TTGCACTCCAGCCTGCCTGGGCAACAAGAGTGAGACTCCA
TCTCAAAACAAAACAAAACAAAAAAACAAAAAACAAAACA
AACAAACAAAAAAGATTAAGAAGAACTACATTAAAAGTAT
ATCCGGCAGAGTTGAAAAAAATCACTTATAATTCCCTGAC
ACAAAACAGTGAGTGATCCAAAGATATGATGGGTACAATT
ATATACCTTGTGATTTAGCATCCCATTTCCTTTTTTTTTT
TCTTTTTATTTAAAATAAATAGAGGCTGGGCGTGGTGGCT
TACGCCTGTAAGCCTCCTCATCCCAACACTTTGGGAGGCC
AAGGCAGGCAGATCACCTGAGGTCAGGAGTTCGAGACCAG
TCTGGCCAAAATGGTGAAACTCCATCTCTACTAAAAATAC
AAAATTAGCCACGTGCCTGTAATCCCAGCTACTCGGGAGG
CTGAGGCAGGATAATTGCTTGAATCTGGGAGGCGGAGGTT
GCAGTGAGCCGAGATTGCACCATTGCACTCCAGCCTGCCT
GGGCAACAAGAGTGAGACTCCATCTCAAAACAAAACAAAA
CAAAAAAACAAAAAACAAAACAAACAAACAAAAAAGATTA
AGAAGAACTACATTAAAAGTATATCCGGCAGAGTTGAAAA
AAATCACTTATAATTCCCTGACACAAAACAGTGAGTGATC
CAAAGATATGATGGGTACAATTATATACCTTGTGATTTAG
CATCCCATTTCCTTTTTTTTTTTTCTTTTTATTTAAAATA
AATAGAGGCTGGGCGTGGTGGCTTACGCCTGTAAGCCTCC
TCATCCCAACACTTTGGGAGGCCAAGGCAGGCAGATCACC
TGAGGTCAGGAGTTCGAGACCAGTCTGACCAACATGGTGA
AATCCCATCTCTACTAAAATGCAAAAAATTAGCCGGGCGT
GGTGGTGCACACACCTGTAGTTCCAGCTGCCTGGGAGGCT
GAGGCATGAGAATTGCTTGAACCTGGGAGGCAGAGGTTGC
AGCTGGCTGAGATCATGCCACTGCACTCCAGCCTGGGTGA
TACAGCAAGAACCTGTCTCAAAAAAAAAAAAAAAAAAAAA
AATACAGATGGGGTGTCACTATGTTGCCCAAACTGGTCTG
GAACCCCTGGGCTCAAGTGATCCTCTCACTTCAGCCTGCC
AAAATGCTGGGATTAGAGATGTGAGCCACCCACCCTGCTT
GGCCTATCATCCCATTTCTAACAGTATACAATAGAGAAGT
GCTCAATTGGGCAGCTGGACTTATTTCATTTTTTTGTACC
CTTCCTTCCTCCATTCATTAAACTGTAAGGTCAGTGTAGG
GAAGAATTAAATTCTTTTATAATCAGACATATAGAAGAAG
GGACTTGATTATTTACTGACAACAACATTTATATCATAAA
CATTTTAAAAATAAATATCCTCCTTTCTGGACACTGATAC
AGAAAAAGGCGAAAAGAGGGGTCAGGAGCAGTAGCTCACT
GCACCTGCAATCCCAACACTTTGGGAGGCCAAGGTGGGAG
GATCACTTAAGTCCAGGAGTTTGAGATGAGTCTAGGCAAG
ATACTGAGACCTCTTCTCTATAAAAAAATCAAAAAAGCTA
GCTGGGTGTGGTGGCACACGCCTGTGGTCCCAGCTACCCA
GCAGGCTGAGGTAGGAAGATGGCTTCAGCCTAGGAGGTTG
AGGCTGCAGTGAGCCATGATCACGCCACTGCACTCCCAGC
CTGGGTAAAAGAGCAGGACCCTGTCTCACAAAAAAAAAAA
AAAAAAAAAAAGAAAAGGAAAGAAACAAAAGAAGAAGAAA
GAAAGAGAAAGAAAAGAAAAAGGAGAAAAGAATAATCTTC
AGAGAATAGCACAGTTTCTAAACATCATCTCTGGGAAAGA
TATGGCTCTTCATGGCCTCCCCTCCTTTCAGTGCTTCAGA
TGCCATACCTTTCCCACCAGACAAAAATATACCAGTTGGA
CCTCCAGAAATGTGCCCTCTCTAGAAGCTGGGAAAACAAT
ATTTTGAAACACTAGCCACCTTCCTCCAACTCCCCACCCC
TGATATGGCCTTTACCTTCCACAGGGGAGGTTTTCAGTCT
ACTGCAGAGATTCTGTACACCTCCATAGTGGACATTAATC
TGGGTCAGTGCATCCCTCGAACGCAGCTCCATGAGCTTCC
TCAGTTCCATTACTGTGCAGCCAAAGTCCCCTTCACGGCT
CTCGGCCATCGAGTTGGCAGGCAAGACACGGTCTGATGGG
TTCGTCATTTTGCCTACTGTTACCAAGCCCCTCAACCAGA
GAAGATATAGCGTTTCCCTTCAACTGACCAGTGTCTCCAG
CCTCCCTGTCTCAACTTCTTCCTACTTCCTGCTTCTCTGG
GGGCCCAGAGAGGGAATAGATTGAATATATCTTGTGCAAT
AAACTCCTGAGTAGCCGTCCGAAGTCTAGATCCTTTCTTC
TGTATGAAGTCTGGCAGCAAGAGAAGGAAGAGGATGGGGG
AACTGAGTGGAAGGTGGACTCCGTGTCACGATGATTGGTG
TCCCCAGGTGGTGATGATAGTGGTTGTCCAGGGTAGGTAG
GTTCCTAGCTTAGACCAACTTGCTTAGATGAAGATGTAAA
CAGGATGTGCGTGTTACCATGGCAGCAACCGTAGCAACAA
CCAGCAACTGTAGTGCTAGAGAGACGTCAGGAGGAGGAAG
AGGAGAGCTTCCTGGACACCGATGACAACTGGATCTCTGG
AATAAAGGTTCAAAGATAGACAAAAAGAAACCATTAGAGC
AGCCATGAGTATCTAGCATCTGCAAGGGCAAGAGATACCC
AGTCTAAGCACAAGGGTTTAAGTGACAGTTGAGATCTGAG
CTGAACTGATAGCTGAGGCCCAAGCTTAGAGAGCTGACTC
AGGAGAGGCCCGTTCCTCCCTGGGAGGCCCCTGCAGCCTG
TAAACTCCAATGTAGAGGAGTAATTTCAACACACCCTAGT
CTTCATGTCTCACCTCTCCCAACCAAGCAACATAAAACCC
ACAGCTTCAGAAACTTGGAAATAAATGGTTATGACCTCTG
ATGGCTCTAATGTTTTCACTGTCTATTTGAGGGACCTGTG
ACAGGATCCTTTAGTCTGACCTTATCTATAAAAGATGAGA
AGAGGTCAGAAAAAGGAGTTCAGGCTGGGCGCAGTGGCTC
GGGCCTGTAATCCTAGCACTTTGGGAGGCCGAGGTGGGCG
GATCACGAGGTCAGGAGTTCGAGACCATCCCGGCCAACAT
AGTGAAACTCTGTCTCTACTAAAAATACAAAAAAATTAGC
AGGGCTGCAGGGGTTTCTGTAGTCCCAGCTACTCGGGAGG
CTGAGGCAGTAGAATGGCGTGAACCCCGGAGGCGGAGCTT
GCAGTGAGCCGAGATGGTGCCACTGCACTCCAGCCTGGGG
GACAGAGCCAGACTCTGTCTCAAAAAAAAAAAAGAAAAGA
AAAAAAAAAAGAAAAAAAGAAAAAGGAGTTCAGATCTAAG
TGATCTGAAGGGTGGCCTGTCAGTCTGCCTTCCTCTCCCA
CACCCCACACTCTTCCCACTCCCAATACACACATTTACAC
ACAAGGAAGACAACTTGATAGAAGATGTCAAAATCCTCCA
AAGCCCCTTAGAGTACTCAGCCTCCAGATGTATGGAAATT
CTGCAGCCTGTTGCAGGTGTCAACCTGGCCGGCACCAAGT
TTTGGTCTTGAGGCTAAGCTCCACCCTCCTCCAAGAGGGT
TTTGGGGAGAAGAGGAGAGTAAAATGCTTTGGCAGTTGGT
GATACAGGGTGAACTTTTTTTTTTTTTTAATAAGGGGGAC
AGAAGGACCTCTGAGGAGGAAAGATAGGGAGTTTGAAGCC
TGAGCATTAAAGTTTCTCTGGAGTGGGAGCGATAAGACAC
CTCTCAATTCAGATAGAGGATAAGGCCACAGCAAGGTTAG
CAGGGGAGACAAGCTAGCCTGTGAGTGAGCACCAGAGTCT
CACATCAGCTCAATAAAGGCACCAGAGAGAGGCCAGCATT
TCTCCCCTCAGAAAGATGCATTACCTCTCATGCATGCTAA
CTAGGGGCTGTGGTGGAGCTATGTGTAGGTGAGGATACGG
AGGGCTGAAGGTGGGAAGAGAACTTATCCTGAGGCCCCTT
CTCAGTTTCAGAGTGGGGCCGCCATGTGTCATGCCACTGA
CAGGTGTCACTGCCACACATCAGCCTTTTAAATGTGAAGG
GGCTCTTAGCACAGCACCAGAACATGGGACCCCAACCCCA
GTTACATAGCCCCCCCTGACGACTTCAGTTACCAGGGAGT
AGCAAGGAGCTCTGGCCAACCTCTTTGTAATAAATAGATG
CCACCCTTACTTCTAGAAAGTGAACAAAGAAGCACAAGAT
CCATCAGATAAGGGACTTGATTCTTTTATCAGTGATCTAC
TCCAAAGTCACATGTAGCCAAAGTCTTTGCCGATTCCTGA
CAATCCCCTTCCCAGAAGCTTCCACAGGGATGCAGGTTGA
TTTATACTCCTCCCTCTCCCAATTTGCCCTTTGCCTTCTC
CTCCTCCCATAGATTTTTAGCACTAGTCTGACTTACAAAG
AGTTAAGAAAGCAGGGCTCTATTTGTTTTAAAATATCATA
CTCCCTTCATATCTGGGAAACAAGAAGATCCACAAAGAAC
CTGAGGCAATGTGTCAAACTCCCTTCATTCAGACTGGTAT
GGGAACAGGCAGGACCACAGAGTTTTCACCCCAGTCCAGC
TTCTCCTCCAAGCCTGGAAGAAGTGGGAAGGGCTATAGCA
GCAAGAAACCCAACTTGACCCTTAAGTAGAACTCCTTAAC
CTTTCAAGAGGATGTTGGGAACAATGCTGATAGAGTGTTG
AACCAGGAATCAGAGGATTTTACCTTTTCTGTCTTCACCC
ACTACAATGTGTGCTCCATGAAGACAGGGATGTTACTTAG
CCTTCTCAGGACTCAGCTCCTTCCACCTTTAGTTGGGTAG
AGAATGGGCCCTGTCTTTTCGCACCACTCTAAGAAAGTGA
TAGAGGAATGGAATTATAGAAATAGTGCTTGGAAATCTTA
GATGAAAGGTGTCCAGTGTCCAGAATAGGACACTTAAGTG
ATGGGAGAAAGCCTAATTTGATCTTTTTTTTTTTTTTTGA
GATGGAGTCTCACTCTGTTGCCAGGCTGGAGTGCAGTGGC
GCGATCTCAGCTCATTGCAACCTCCGCCTCCCAGGTTCAA
GTGATTCTCCTGCCTCAGCCTCCCAAAGTGCTGGGATTAC
AGGCATGAGCCACCGCCCCCAGCCGCCTAATTTGATCTTA
ATGAACTTTTGTTATCAAGCCCTTTAAGTAGAAGAAGAAC
AATAAGCTCCATGTGCCCTTCCATCTTTCCTTGCCAGGGA
ACCCCCACCCCACAAAAAGAATGGAAAATTCTAAGGCAGC
TTCGTTAACAATAACCATTAGCTAGGTTATAACCTTTAGC
AATAACCACCAGCATATAGGGTCCTGGGTCTCTTGAGAAT
TAGAAAAGACAGTCTGAGTCAGAATTCCTTCCTTTTTTTT
TTTGAGAAAGAGTCTCACTCTGTCACCCAGGCCGGAATGC
AGTGGCGTGATCTTGGCTCACTGCAACCTCCGCCTGCCAG
GTTCAAGTGATTCTCCCACCTCAGCTTCCTGAGTAACTGG
GATTATAGGCACCCGCCACCATGCCCAGCTAATTTTTTGT
GTTTTTTTTTGTTTGTTTGTTTTTGAGATGGAGTCTCACT
CTGTTGCCAGGCTGGAGTGCAGTGGCGCGATCTCAGCTCA
TTGCAACCTCCGCCTCCCAGGTTCAAGTGATTCTCCCACC
TCAGCTTCCTGAGTAACTGGGATTATAGGTACCCGTCACC
ATGCCCAGCTAATTTTTTGTGTTTTTTTGTTTGTTTGTTT
TTGAGATGGAGTCTCACTCTGTTGCCAGGCTGGAGTGCAG
TGGCGCGATCTCAGCTCATTGCAACCTCCGCCTCCTGGGT
TCAAGTGATTCTCCTGCCTCAGCCTCCCAAGTAGCTGGGA
CTACAGTCGCATGCCACCACACCCAGCTAATTTTTGCATT
TTAGTAGAGATGGGGTTTCACCATGTTGGCCAGGATGGTC
TCGATCTCTTGACCTTGTGATCCACCCGCCTCGGCCTCCC
GAAGTGCTGGGATTACAGGCGTGAACCACTGCGCCCAGCC
AATTTTTTGTATTTTTAGTACAGATGGGGATTCACCATGT
TGCCAGGCTGGTCTGGAATTCCTGACCTCAAGCGATCTTC
CTGCCTCAGACTCCCAAAGTGCTAGAATTACAGACATGAA
CTACCGTGCCTGGCAGAATTCCTTCCTTACTTTGAACCTC
GTTTCAGAGTATCAAAGAGGAGAGATTCTTCCACTTCCAT
AGGCAACTAATGGAAAAGGTCACATAAGATTAGAACACGT
GGGGCTGAAGAACACATGTGGGAAAGAATGAAAAGGTTTG
TTTGCCTCAGGCTGATCTAGAGAAACACACAGTAAGTCAA
GCACTAAGCTGCTGGCACATAGTCAAAAGGGCAGTGCAGA
GTTGGGGCCCGAGGTTTAAGGTGGGATCTCTATAATACTA
GGAAGCATATCATGACGTCCACACTTCTGAGTTTTGAGCT
TTCTGGAGTATGAGCTCTCTGCAACTGCTGAGCTTGCCTG
GCCCCTAATCTGATTAGGCAACTGCCAAAGAATAATCTGA
AGGTGCTCACACCACTTCAGCATCAAATGCGCTGCTCAGA
CACCTCTTGTCAGGTACAGGTTAGTCATTTGGCTTGGGGT
GTTCTGGGTAAGGTATGTGCTCCCTCCTCTTTTCTAGTAT
TTTGCAAGCCTAAGAGATGATAGAAGAGTGAACTCTCTCA
TCTCTTCCTCCTAGGGCAAGAAATCATAATGCTTTACGTG
ATTATTAAGACATTTTACTTTTTTCCTCCTCAATTCCTAT
AATATCTGTTCTATAATTTGTAGATGACATATGAAAGCAT
TGGTCATATCAATTCTAGCTAGGACAGCTGTGATCCCCGC
CTTACCGATGAAGATACAAAGGTCCAGGGAGATAAAAAAG
TGGTTTGGTCTTAGCAAGTCAGCGGTCTTGACTGCCTGGT
GCTCTTTTTGTTACACTTTACTCCTTCTCTTGAGCCTAAA
CGTCCTCATTTTCTGGCAAACTTCTAAGATGCCCTTTAAA
AGGCAGGCATCTGCCAGGTGCCATGGCTCCTGCCTGTAAT
CCCGGCACTTTGGAAGGCTGAGGCAGGAGAATCACTTGAA
CTCAGAAGTTCGATACCAGCCTAGGTAACATGGTGAAACT
CTGTCTCTACAAAAAATACCAAAATTAGCTGGGCATGATG
GTGCACACCTGTGGTCTTAGCAAGTTGGGAGGCTGAGGTG
GGAGGGTCATTTGAGCCTGGGAGGTGGAAGCTGCAGTGTG
CAGTGAGCTGTATTCACATCACTTAATTTCAGCCTGGGCA
AACCGAGTGGGACCCTGACTTCAAAAGAAAAAAAAAGCCT
GTAGAAATGAGGAGCTGCCAGAGACAAGAACCTTATGCCC
TAAGTCACCAAACTGTAAATACTAGTCAGACAAACTTTCC
TCCAATTTTGTGCGAGGAATCTTTCACTCAGCTTTCCCAG
GCTGCTAAAGAAGAAATACATCCCCAAACTATGAGGAAAA
AGAGTGACACCTTGTATAGGTTATAGAGTAGGGTATATTT
GAAAATATGAAAGGAACTCACCCCCTGACTCTCCCCGCTA
CTAAATGCTCCTATTGAATGTGATGTGATGCATAAAAATG
GGAGAAAGGAAACAGGAGGGGCCAGGGGCTAGGGCTTCAG
GCTGCTGCAGCACTGCAGACAGACCTGCCTGGAATAACAA
GAGGCTCTGGTCAACTCTGGCCTCTGGGCTACAGGCGGGG
GCTGCTCAGAGGAGCAGACACTTCCCTGCCCTGCCCTACT
CTGTCCTTCCCCAATGGGCTGAGAGCCTCTGCTCAGGAGC
AAGCTGGTAGCACTTGGAGACACTCTGGCAGGGGTGCCAG
CATCACAGCCAGGCAGGACTTGATGGGTGAGGAAGGGACG
ACCTCCGGAGAGGGGAAGCAGCCTGGTCCCACTTTAGAAT
GCACCTAACTACAATATAAAACCTGCTTCAGGGCTGGGTG
CAGTGGCTCATGCTTGTAATCCCAGCACTTTGGGAGGCCG
AGGCGGGTGGATCACCTGAGGTCAGGAGTTTGAGACTAGC
CTGGCCAACAAGGTGAAACCCTGTCTCTACTAAAAATAGA
AAACATTAGCTGGGCATGGTGGTGAATGCCTGTAATCCCA
ACTACTTGGGAGGCTGAGACAGGAGAATCAGTTGAACCTG
GGAGGCGGAGGTTACAGTGAGCCGAGATCGTGCCACTGCA
CTCCAGCCTGGGTGACAGCAAGACTCTGCTTCAGAAACAA
ACAAACAAAACCTGCTTTAGGAGTCCCTCAGAAAACCCGT
AGTCTTTTTTCTGACCTAGAGTCAGTCTCCCTCATTCCAA
GTGAGGCTCTACTTCTCCCTATACTCAGGAACAGGGATGT
GGGATTGGGAGAGGTGGGAAGGGAGGGAAAAAAAATATTT
GTTGAGCACCTACCATGTGCTAGGGGCCATACTAGGTACT
TTATACGAAAATTAGAAATTATGTATATAGCCCTATGTAT
AATGTAGTGCCTGGCGTAGTGGCTGGTCCATACACTGTAG
CTATTATCATTCTTACATATACTGTTTCACTGAATTCTCA
CCAACAACCCTATAAGAAGGGCCTCTCCATCTTATAGCAG
GGAAATAGAGATTCAGAGAGCCAGATTTGTGCCCTAATCT
AAATCCAAAGCCACTTTGCCTCAAGTACAAGAACAATGAT
ATAAAAAAACGTAAACACAGCTATGAGCTGACTTCCTAAA
CCTTGATGAGAAGGCTCACACAAACCCATCTGTCCCTTGT
TCCTGACTCCTAAAAGGCTCTGAAATAGGTCAGGGAAATA
TCTACCTCTTGTGAACTTTCTGGGAAGGCACAGGGATAGA
CCCAAAGCTTTTTGGGAGCAGACACCCTCCCCTCCCCTTT
GTCCTCCCTCCCCTCACCCCACCCCCACCCCAAGCCAGAA
AGCACAGGGCTCTAGATTGCTGTGAGTCCAAGCATATCCA
ATTCCCGCCTGGAGAGCCCAGTGGTGGGGATGAGGGCTTC
CTCCACTCAGTCATCTCATGCTCTTGGCCTTGCTCCCCCT
GATGATCTGGGAGAAGCACAGAGGGAGACCCTGCTCTGTA
TTCTCTCTCTTTTTTCCAGCAGGGCTGTTTCCTGTGTACC
ACCTTGGGGGGTTTAAGCTCTATTCCTTCTCTCTGGCACT
CTTAACGCTTCCAAAGGACAGTGCCCTATCAAGAAAGCTG
GCAAGAACCTGACCATGGTAGGCTGCCTAGCCTAAAACAT
CCCTGGCTAGCCCTTCTCTCCGGAGGTGTGAATCTCAGGC
AGAGGCTGTTCTGCCCGCCTCCTTATCACAGGCTCCTTAT
TTCCATGACCCAGATTCTAGTTCAACCTGGCCACTTCCCA
TCCATCAGGTCTGGCAGCCATCCTCATCACAATCCGGCGT
TCTTCCTCCCCTCTGCATGTCTGCCCTGCCCTAATTGCTC
CTTAAATGCCAACTGGTTTGCAGAAGCCGACTAGAGCATA
TGCCCTCCTTCAGCCTACTGAGGCCCTTTGGAGGCATGGG
AACAAGGTCAGAGGCAGCAGGTGTTGGCTAAAGTTCAGGT
GGTGGGTGGCACCACTTGTCGTCATCATCCAACAGCCACA
CCCAAGCCAGGAAGCCAGGTGAGGGCGAGCGCACCAAGCC
AGGCCTCTGGCCTCACCATGGGATAGTATACCATGGCCTG
GTCAGGGAATCTGATGCTAATTTTCAGCTAGCGCCTAGAA
CTTAGCCTCCTGGGGTGGGGTACTCCCTTCCTGAAGTTCT
GGGTTCTGGTTCATGTCTCCTTTGCTCTTCCCTCTACCCC
CTCTAGTCCTTCCAGGTTGCTGATCTCTGCTTCCAGTCAT
CTCAGGACAGCCCTCTTTCCCAGAGACCCAAGGAAAGCCC
ACATCCTTTTAGTCTTTGAGAAAACAGACTTGAGAGGATG
TCACTCACAGGCTCAGTTCTCTCTTTCTGAAGATAGAATG
CCATTTCCTGGTTAGGAGGTGGTATCCACGGCCCTCCCTC
ACTTACTTCCCCCTCTCCAAGTCTGCTACTCTGACAGCAC
CTTCTTCAATTCCAAAAAAAGGTAGTGCTAGAGTCAAAGC
ATCTATCCAGAGAAAAAGTGTCACTCCTAGCCCCTGGGTC
TCAGGAATCCAGAATTCATCCCTCCTCCCCAGAACCACTC
GGTGCTTTTTGGTCAAACTACATCTATGCATGCTGTGGAC
CCAGTCATCTAGTCCTGGCTACATCTTCCAAAGAAATCCT
CATCCAGGGCCTGGAAGGGGCATGTGCAAAGATGTTCACT
GGGGCATTATCTGTGGTGATCTGAGATCCAAAAAATAAAA
ATAAAATACCTCTCAGTCTTGGAGTGGCTGTGTTGTCTAG
GATATGCTGTACAGTGATAATGGTGGCAAAACTTATCAGT
TCTGGCCAGATGCCTTCAGAAAGCAGGGAGAAGGTAGGAC
CCATAGATGGCAAAAGCTTTCTCCAAACAGCGATACCAAG
AATTGACCGAAGGTTGACAGCCTGATCCTGATCACCTGGT
CTGCTAAGATCTAACCCATGTCACAGGCTTTAAGAACCAC
CAAGATGAAGACAGAAAGCTCTAGGGCATGGGTAGGGAAA
CAGCGTGGTGGGAGGAAGCAGGAGTGTGCCTGGGAGGGCA
CTGCTGTCCCCCTGACCCCTGTCCACTGGCTCTATCTTGA
AATGGCATCAGTATTATCAAGATGAGGCCAGGCGCAGTGG
CTCATGCCTGTAATCCCAGCATTTTGGGAGGCCAAGGTGG
GCAGATCACCTGAGGTCAGGAGTTCGAGACCAGCCTGGCC
AACATGGCGAAACCCCGTCTCTACTAAAAATATAAAAATT
CCATCCTGGCTAACATGGTGAAACCCCATCTCTACTAAAA
ATATAAAAAATTAGCCAGGTGTTGTGGCACGTGCCTGTAG
TCCCAGCTACTCAGGAGGCTGAGGCAGAAGAGTTGCTTGA
ACCCAGGAGATGGAGGTTGCAGTGAGCCAAGACTGAGCCA
TTGCACTCCAGCCTGGGAGACAGCGAGACCCCATCTCAAA
AAAAAAAAAAAAAAAAAAAAAAAAGCCAGGTGTGGTGTTG
CACGCCTGTGATCCCAGCTACACAGAAGGCTGAGGCAGGA
GAATCGCTTGAACCTGGGAAGCAGAGGTTGCAGTGAGCTG
AGATCGCACCACTGCACTCCAGCCTGGGTAAGAGTGAAAT
TCCATCTCAAAAAAAAATTATCAAGATGAGAAAGAGCAGT
CCCTCAGGCCCAGAGCCTTGGGAAAGCCAACCTCTTTCAA
ATTGTGTGAGTCACACTGGCCTGGGTCACCTCTGTGTCCT
CCAGTGACTCAGAGGGTGTATGGGGTGGAGGTAGGGGTGT
TCACAGCAAGCTAGAGCTCAAAAAAATGTAGAGGATGAAA
CAGCAGCACTCACCATTTCCTTCAGTTGTTTAAGGAGGCC
AAGAGCCACCTTCAGGTGGAAGTGACAACACCATCTGGAA
GGTCTGTTTAACAAAAGGGGTACTGGCAGCCTCTCCTGAC
CCCATTCATTCAGGGTAAAGGTTAGCAAGGATAACTGCTA
CTCACTCCTCAGAGCTGCGGCAGGAAGCTTCTAGGCCACA
GACAGGACGCAGCCCTCTGGCAGCAGCATTCAGGTATTTC
GTGTATGTACTCTCTTGGACTACATAGACTGTCTTTCTTG
GGGCTGCTGTGGCTTTCCATATTTTGGTTTCAAGGGAACA
AAGGGGCTTTTTAGCAGCTGGATCGGATCCTAGGTTATTT
CTGGAAACGAATTTCAGCAGAATCATGTCATGCTCATGGA
GGGGGTCATCATCCTGGGCTACCGGGTCGGGACCTGGTTG
TTCCCAGGCCTCAGCTTCTGGTGGAGCCCTCAGGATAAGG
GGAAGAAGTTGCCTGGCCACAGACTGAGGAGGCCACATCT
CATCCACCAAAAGGGAGCACCAGGGGCAGCTGCTCTGTCC
CCAGGCGCTCAGCAGGAGAGGACGCAAAACAACCTTCCTG
TGTGGCCCAGATACTAGCCAGCATGTCCCATACTGGTCAT
CAGGCCTGGCTGCTCCCATTCCCTTTCTCCACTCTGACAG
TCTCACCTATACAGAGTACAGAGAACCTCCCATCCCCACT
TTACCTATTCCAGCCTTCTCTGGGCCTATGTCCTGGAAGT
CACAGGCAAATCAGTGAGGGCTCCATGCTGAAAAGACAGT
GCTCATTAAAAAAGGGGGCCAGGAATGATCCCTAATAACC
TGCCACCCCTCTGGGCCTGTTTTATTCTTCCTTGTTCACA
TATTGCACAGACAGGATCCATTCAGTCAGCCTAGGCCTTT
GGAAAGTGAACTGATCTTGTTTTCTTGCACTGGAGTAATG
CTTTAGAGCCATGGTTCTCAACCCAGATTGAGCACTAGGA
TCCTCTGGAGAACTGGGGCAAACCTACTGGCCCCCTCCCT
GCCAATTCCTGAGTTTCTGGTGCACAAGAACGGAGGTGGG
GCCTGGGAAGGTGCACTCCTAACAAGTTCCTTAACAGGGT
GAGCTGAGGCTTCTAGTCTGGGGACCACACTTTGAAAATG
CTGCGAGGTTCCAAAGCATTCCCATGAACCCCTTCAGCTC
CAGGCTGACATGGGAAGGCACAGGAAGATCTTGCCATGTG
TCTCCTTCGCTCTTCCCTCTCCCTCCGCTAGTCCTTCCAG
GTTGCTGATCTTTGCTTCCATTTATCTCTGGGCAGCCCCC
TTTCCCAGACAGAGCCCCGAAAAAGCCCACATTTTGTTAG
TCTTTGAGAAAACAGACTTGAGAGGATGTCACTCAACAGG
CTATAACAGAAGCCAAGGTCTATTCAAAAAGTTAAAACAA
GCCACCTTGTGAGGTTCAGAGGGACACCCAGGCCCCTTTC
AGGTTCTGGTGGAGCGAATCCCCTCCCAGCCCTGTCTTCT
ATCTCCACAGAAGATGAGCGATGCTGGGGCCCATACACAG
ATGAGGGAAAACAAAAACAAAAGATATCCGCTGCTCACTT
TGGCTCCCAAAACATTACTGCCCCTGGTTGCCTCTGGAAC
CCAGGCTGCCTTTCCCCTGCCATCCCCCACGGTTCCAGAA
GAAGCACCACGCTCACCGCCTCCACCACACCTCTCAGGGA
GCGCCTGCCCGCTGCTCCGAGGCCAGGGCGGCCAGCAGCA
GCTGCTGGTTTCCAGGCCAGTTGACAGGCTGTTATAAACA
GTCGCTTTAGGTTGCTATGGCAAAGCGAGTGTGCAGCCCA
GCGACGGTAAAGCTATTTATGTGCCTGTAATGACACAGTG
GTCTGTTTTTTATTATTTTACTTTTAAAGTTTTCCTTTCC
CAACCCCCTAAATCAGCTTTAAAAAAAAAAAAATATATAG
AGCCACCGCAACTTTCTCAGGAACAAAAAGAGGATAGCCA
GAAAATAGAGCCTGTGACTTGAGCCAGGAAGGGGAAGATG
GAAGCAAGGAGTGTGGGTGAGCTCCTTTCCAAAAGGGAAT
GTGCAGCCTCTGGCCATGCAGGCCTCTAATCACTTAGGAA
GCAAAGCCCTGCCTCTGGCTCAGCTCCTCAAGGAGAAATG
CCAAACCCCAGGGTCTTCTCACCTCCCTGCACTTATATTA
TGGAGAAGAGACAAAGCCACTTTGTCTTCTTGCTCTAACA
GCAGCACTCCTTCATCTCCCCAGCCCCCACCAGCTGCCAG
TATCAAGGGAGGAAGACATGGAGGATTCACCAGGGGTCGT
GGGAGGAGAGCTTCGAAGCCCCCATCCCCTCCGTGGGTAG
CAGCGCCACCCAGGCAAGGAGCCTGCTCACTCTAGCTGGA
GGGTTGCAGAGAACGACCTCTAGAGGTACCTCTGAGGAGA
CACGTGTTTCCTCCACTTCTACAGAGAACTTTCAGCCAAT
CCTTTCTCCTTAGCTTTGGGGTGAAGGGCTACTTCTGCAC
AGCAAGACCCTAGATTTTAGTCAAGGTGATGAGGACCCTT
AGTGAGCATCACAGAGTCCGCATGCAAGGTTCAGATGCTG
ATGGATGAGTAATAGTGCAGCTGATTCCTCCCTAGACACA
TATATCTCAGGCACCAGAGACATGGGAAAGGTTTTTGGCC
GAGGGGTTAGGGAGTGATCAAAGGTCAGTCTGCATCTATT
GGATGGAAGCACTATGGCCCTCTGCCTTGACCCCCTCAAC
CAAAAATAAAATAGCAAAGAAGAAAAGAAATAGGAGCCAT
AGGTGGTTCAAGATGGGCAGGAGAGGCAGGTGCGGTGGCT
CACGCCTATAATCGCAGCTCTTTGGGAGGCTGAGGAGGGA
GGATTGCTTGAACTCAGGAGTTTGAGATCAGCCTTGGCAA
CATAGCGAGACTTATTTTTTTTATCTAAACAAAATAAAGA
AAAAAAATGAAGGTCAAGAAAGTGGGAGTCACAAGTCCAT
GTGGTAATTAATCACAGGCATGCACACACCCACACACACA
CAACCGAGCTGAAAGCGTGAACTGACTAATAAATATGCTA
TAGGTCATCAATCACTAAACAGCATGTGAGTAAGAGAAAG
AGTCGCCTTTCAGAAACAGCTAGTTGGAATATAAAGATGC
TGCAGGAATTTATCAACCCCTTTTCCCCACCTTATTCCAG
CTTCTTTTGGATTGGTATACACTTATTAAGGGATTAAAAA
CCTCTTACTGCCAACAGACATATTAATCAGATGAAAATAA
AGTTAAGGCAATGTTAAAAACAGCAAATTGCATAGACTGT
TCCATTTCCTTCCATCTCATATGATAACTGAATGTCTCCC
AGATGCCACCATGGCTCAGAAAGGATGTAGATGAGAACAC
TCCCCACGGGGATGAGAGACGGCAGGAGAAGGGGGAAGAC
ACTGATGCTCCCATCAGGGAAGCACCCTTCTGGTGCCTCA
GGAGAGGTCAAATTCCTAACTGACAGCCCTGGTTAGCTCA
TAAGCTCTTGTTGGAGAAATCAGAACTTGGGATAAAAATC
AGTCTTGGCAGAACCTTGAGGTCAAAAGAGCAGAGCAGGT
ATCATTCCTAAACCTGTCAAACCAACTATCATCAGCATCC
TAGTTCCTACAGGGTAGGAAGGCAGAAGGGAGAGGTGAGG
AAAGGGTCCAGAGATAAAAAAGGTATAGTCCTGGACTGTT
GGGTGTAGGCTGATGTTAAAGCCCTAACTATGAATTAAGG
TTCCACATAAGCTGTGCTTCTCTTCCTAGGTTAAGAGTAT
GAACTCGGCTGGGCACAGTGGCTCATGCCTGTAATCCCAA
CACTGTGGGAGGCCAAGGCGGGTGGATCACCTGAGGTCAG
AAGTTAGAGACCAGCCTGGCCAATATGGTGAAACCCCGTT
TCTACCAAAAATACAAAAATTAGCCACGTGTGGTGGCACA
TGCCTGTAATCTCAGCTACTTGGGAGGCCGAGGCAGGAGA
ATCACTTGAACTGGGGAGATGGAGGTTGCAGTGAGCTGAG
ATCATGCCACTGCACTCCAGCCTGGGTGACAGAGTGAGAC
TCAATTTCAAAACAAATAAAATAAAATAAAAAAGAGTATG
AACTCAAGCAGAGTGGCCATTACTTGGGAATACATAAAAA
GACAAAGAGAGATGCAGACGTGTTTCAGTGTCCCAAGGTA
GAGTGAGCTTCCAAAACTCACGGACTAGATAGAACATCTA
TTCCAAAGGGCTCGCATCCACAGTGATGGACACAGGGCTC
ATTGTTGAAAGAGACAAAGAGCAGGCAAAGAGGTGACTCA
GCCCCAGCTGGTCATTGTTGATGGAAGTCTCTCAGGGGAG
AGAAAGTGGAGAGTATTGTGTATTTTTCTTCCAAGTGAGC
AGAAAGGTTGTGTCATCACCTCTCTATCCCAACCTCAGCT
CCAGAGCCTGGCCTAACCTGTGCAATTAATGAATGAGCCA
CCTTTCTCTGTTCCATCCAGTGTACTTCTGTTTCCAAGGG
AAGGAAAAGTATGAAAGTCCCAGAAAGGAGCCAGGAACAG
TGGCTCACGCCTGTAATCCCAGCGCTTTGGGAGGCTGAGG
CAGGCAGATCACCTGAGGTCAGGAGTTTGAGACCAGCCTG
ACCAATATGGAGAAACTCCGTCTCTACTAAATATACAAAA
ATTAGCAGGGCGTGGTGGCACGTGCCTGTAATCCCAGGTA
CTCGGGAGGCTGAGGTAGGAGAATCGCTTGAACCCAAGAG
GCAGAGGTTGTGGTGAGCCGAGATAGTGCCATCGCGCTCC
AGCCTGGGCAACAAGAGCGAGAATCCATCTCAAAAAACAG
ACAAACAAACAAACAACAACAACAACAAGTCCTGGAAAGG
GATCCAGTCTCCAGAGACAATCAGTAAGACCCAGGCACCA
CTCCTTCAGCACTTGCTCCATCTCCCCACATTCTTTGTAC
CTTAAAATTGGTGGACTGAATGAATAATGGTTGAGGGCAC
ATCTTCCTTGATCTCCAGGCCACAGTCACAGAGGTTTTGG
TGCAGATAGAAGGGGAATGAGCCATCACTGAAGGAATCCA
TCTACTCTCTAGGGAGAGGCAAAGGTGAACACAACCCAGT
TGATTCTAAACTCCTATATATGCCACTTTAAACACCACTT
CGACCTCCAAGGCAAAACCTGGAAGAATGGTGGGATGGTG
GTCGGAGGTTTGTAGGAAGTGAAAAAATAAGATATTTTCT
GGATTATTTTATTTCTAAAGCCCTAAGCTACCAAGATCAT
AAGAAGAATACCTAGCACCAAACTATTTCCACCTCCCCAT
TTTTCTCTATACCTCATTCCCAAACTTCTAACTTTATTAT
CCCATACTTACGTGTATCCCTTCCCCTACCTCCTCCTCCC
CAATCTATCTGTCTATTTCAATCTCTCAATCTCTCTCATT
CTCTTTTCCCACATCTCCAGGGACAGCCTAATTGGATTGA
TCCTTGCCTGGATAATTTCTGAAACCAATCAGTCCTGTCC
TAGTCCACAGTGGCTCGTATAGTGGAAGGAGCAGGAATGT
GCCGAGAAGCAAGTCAGGCACTTGTGGGGCTGCCACAGCC
AGCACCAACCCAGGGCCCATCTGTGTCACTGGGGTCACGG
ATGATGGGTCAAAGGCACGTGAGACCAGATTCCATGAGCC
AATCTGCATTCTCCCCAGTCCATCTGGAGCTTGCTTGTCT
AAGTCAAATATTTATGCAGGAACTAACTACACTGGAGGTA
GAGATAAACAGTTAACACTGAGGACTCTAGGTGGGGGAAG
GGGAGGGATAGGAGAATATTCCCATGGATTAAATACAAAA
GTCAGTTATAGTAACTACAGCCTTCTAAAAAATGAAAAAA
CAAAACAAACCACCAAAGTCGGGATGTAGTATGCTCAGCC
AAGCTCCCAATCTAGCATAAATAGGAGACTGGCTTGATGG
AGGCAGAAGACTAGACAGATTGAAAAGGCACCTGGGGCTA
CAATCTGACCCTGGCTCCTTTCAGGGTTCCCAAGGAAGCT
GACAACTCAAGAACTGAACACAATAAGCTAGTCCTACCCA
ACTACAAGCTGCAAGATGGCTCCACTGTTGCACCTCCGTT
CCACTCTGAGCCTACAGAGCATGGTGGGGAATAGACATAT
GGACGCTAAAATCCAACCCCTGGTGACAGGCTGCTTTCTT
CTCTCTTTCCCCACCGCTACACAAGGATTCGCAGAGGAGG
AGTAGCATCACACATCCTATTCAGGCAGAGTGAAACTTTC
GTAGGCATCTCATGCTATTTGCTTCTGCAGAAGATTGCCA
GAGCAAGCTTTCCCCCAGTTCCTCCAGTCTAACACACCCT
GGCCAGCTGTTCCAAATTAGCAAGATCTTCATCACCACAG
AGGGATCTTTTTCAGTGTGCGGGGAGGGGGTCACTTTCCT
CCCTTTAGGGTTCTTGTCACTGGGCCCTCTCTCTGTAAGC
AGCCAAGTCCTCAGGGAAGCTGAGGACATGCCAGCCTGCT
GTCTTCCCTCCCTCCTCCAATGGCCAGCCCAAGAAAGAGA
GCTCGCCTTCATGTGGGGGAAGTCCCACGGCAGTGAGGCT
ATGGAAACTTTGCCGTCTAAGGCTGTGGAATTCTTCCACT
GGGCTCCTGCAGTTAATCATCACAGCTCCCTGGATTCCCA
ACTTTGGGCTTTAAAAGGTAGCACCCGAGCAAGAAGGACA
AACATATCGAGGAGAAGAAAGAAAAAAATGTTGGTGTAAG
CGAAAAGATAACTACCTCCAACACTAGTCTACTGAGTAAC
TGAGCAATTGTGAGAAGAGGAAAGAAGAAAAGAGCACAGG
AAAAATAAGTATAGACCACACTCCAGAACATTACTCCAGA
TTGCCAGCGTATGCTGCCCATATCCACTCCCTAGAACCTA
CAAGGGAACATTGCTCTTTTGCTAATGTACTTGTAGAAGG
ATTATCTAGGGTTGCTTTGTTTGAAACTTTCTCCTCTCAG
CAGATCATGAGCTTCTGTCCCCCTTTGGAAAAAAGTGCTA
GAGGCAGGGCACGATGACTCACGCCTGTAATCCCTGCATT
GTGGGAGGCTGAGGTGGGCAGATCGCTTGAATCCAGGAGT
TCGAGACCAGCTGGAGCAACATGGTGAAACCCCATCTCTA
CAAAATACACAAAAATTAGCCAGGCATGGTGGTGCGCACC
TATAGTCCCAGCTACTCTGGAGGCTGAGGTGGGAGGATCT
CCTGAACCTGGGAGGCAGAGGTTGCAGTGAGTGGAGATGG
CACCACTGCACTCCAGCCTGGATGACAAAGTGAGAACCTA
TCTTAAAACAAAACAAAACAAAAACAAAAAGGTGCTAGAG
AGCTCACAATTGGGAGTACACAGCACTGAAATATTAACTT
CCAAGATGGTCAAAGTGGCTTCTTAGGCCAGGTTGTCATG
GTTTCCAAGACCACAAACAGAAGTTTTGCTCAAAAGAAGG
GCAGGAAGGGAACTGCCTTTTTCTTCCTAAGGGAATAGTT
TCAAGAGCCAAGATAAGAGGGGGATATGGCAAAAGGAAGA
GAAGTTTCCATAACAGGGCAAAGGAAATGGACAGTCTTGA
GAGTTCAATTTTTCCTGGTGAGCATAGAAAGAGAGGCCTC
ATTTGTAGGATTATAACGCCTTATTCGGATGGTGAGATAA
ACCTAGAGGTTAATAGGAAGAGGAGTCAGCTTTCTACTAT
GTTAAATGTCCACCCAACCAAACCTAGGAGGCACGAAGAA
CGGAGGCCAAAATTAAGCTGCTTTGGGAAAGCAAAGGCCC
TCCAAAGACTCTGAGTTTTGCCTGCAGGAGGGCAGATGAG
ATAATTATCCCCAGAAGTGATGTATGGAGGTGCTGTTTCC
AGAATTGAGGCCTGCCTTGCTGTCCACCCCTGCAGGTCCC
CTGGTCAGGACCCTTTCAACTCTCATTTCAAAGGAGCCAG
ATGGAGGAGAACATTGTAAGAAACCTGGCCCAGGAATTCC
CTTTCAGACTCATGGGCAGTTCTCTGTGGCTTATGAGAAT
CCCCTTGGATGCTTGCTCCTGAGCTGGTGCCAGCTTGGAA
AGGAGACAGAGTTGCTCACCGCTCTCCTCTACCCAGAAGC
AGCAACTGTGGCACCACTGTAGGTTAATTACCATGTATGC
TCCACCATCTTCTCAAAGCAGGTAGGCTGACCGCAAGCTA
GGACAGGGCTGTCACAATTTTATCACCAGTAACAATACTA
GCCAGTAAGTTCCTGGTCTTTTCAGGGAGCATGTTCCCTG
CTTTTCCCACCAACTACACCAAACAAGAATCCCATAATCA
TAGCCACGTAGATGGAAAAGTCTAAACAAATCCCCTCATT
TTACATTTAAGCATGTATTAGCAAAATATTGTGCTGAGCA
CTGGATAAAAATGCTACACAATCTTTTTTTTTTTTTTTTT
TTTTTGAGATGGAGTCTAGCTCTGTCACCAGGCTGGAGTG
CAGTGCTGTGATCTCGGCTCACTGCAACATCCACCTCCCG
GGTTCAAGTGATTATCCTGCTTCAGCCTCCTGAGTACCTG
GGACTACAGGCATGCACCACTATGCCTGGCTAATTTTTGT
ATTTTTAGTAGCGACAGGGTTTCACCATATTGGCCAGGCT
GGTCTTGAACTCCTGACCTCGTGATCCGCCCGCCGCGGCC
TCCCAAAGTGTTGGGATTACAGGCGTGAGCCACCGAGCCC
GGCCAAGGCTACACAATCTTGACGGGAAAGCAGGAAGGGG
CAGAGACACCTGAGGCAAAGAAATCTGTATTGGGTGTCAA
AGGAAGGGCAGAAACATCTCCCATGCCTGCTCGCCTGCGC
CTACCCAAAACCTCTAGGGTTTCCCCTGCCGCCAGCTTGT
GGCCATCAAGCTGCTGCAGGAGAGAGCTCATCACAGCGTG
GGCCTCCCACTAAGGGCTCAGCCTGAGCAGAGGGGAACCT
TCTCTTTCCAGAGCTGCTACATACAGTCAGGTAGCATGTA
CCCTGAACATGGGCACCAGGTAAGGAGGTGGTTTGGGAAA
TGAAATCCACCCTAAGTTTTGCCAGATGGGCCTTGCACCT
GTGGACTATATTCACCTTTCTAAAATCTTTAAAAGGAACT
TAAAGGCCGGGCACGGTGGCTCACGCCTGTAATCCCAGCA
CTTTGGGAGGCTGAGGCGGACGGATCACGAGGTCAGGAGA
TTGAGACCATGGTGAAACTCCATCTCTACTAAAAACAAAA
AATTAGCTGGGCGTGGTGGCAGGTGCCTGTAGTCCCAGCT
ACTCGGGAGGCTGAGGCAGGAGAATGGCATGAACCCGGGA
GGCAGAGCTTGCAGTGAGCCGAGATGGCACCACTGCACTC
CAGCCTGGGTGACAGACAGAGAGACTCCGTCTCAAAAAAT
AAATAAATAAAAAATAAAAGTACTTTAAGGACTAGCAAGT
GCAGTTAACTGTCAACCTGGCATTCCCTTGGGTCACCAAA
TCCTGAAAAATATCTAAGGAAGAAAACCAGTAGTGAATCC
AGTTTGACCTGGGGATGCACCAGAGGCAGGGCTGAAGATG
TCAAAGTGGTCAGCCCCGTGGGGCCCCTGCACCTGGGCCA
GGCTCCTGCCCCTCACAGCTCACAGGCTCTCCCATGACAG
TCCTTCCCAAGTAGCACCAGTGCCTCTCAGCCAAACCTCC
TCCAAATCCATTCTCCCTGAGCCTTCGTTTCCTCATCTAA
AAAAACGGGGATCAAAAAGTCATCTACCCCATACCAAAGT
TGAAAGGATTATTACTTTTTTCACGTGCAAAGGCCCTTGC
CCTTGGATGAAGATCAAGTATCTTAAGAAGCCACTGAACA
GTGGAGGCAAACTGCCTCTGCCCCTCTGTCAGAGCCTCCC
TGTGCCTCTGGCCACCATGTTCCTATACTTTCCAGTCCTG
GGTCTGGACCCTTGGCTGTGTGTACCAGGAGGACATTGGT
ACTCCCCATTCACAGACTTCTCCAGAATCTCTAATTTTTG
CAGCTATGTCTGGGGAATCTATCTGTCTGAGGTTCCTTTT
TAAGTGGTGTCAGCAAGACTTGGTAAAAAGACAGAAAAAG
TTCATGAGAGTAAAAGAACTCTGTGTTAATAACTCACATG
TGGATAATGCTTCACAGTTTTCAAAGCACTCTGACATTTG
ATCTTTGCGACAATCTTTTAAGATAGACAGGACTGACAAT
ATATTCTCTGACAGATTTTATAACATATGGTCTTAAAGGT
GAAGTGACTCACTCAGTTAAGGCCACGGAACCACAGGAAG
AGCCTAGAAGAAGCTAAGGCAGACTCCATACTACGAGGTC
CTAAAAGAAATTGGAGAGAAGAGGCTGGGCATGGTGGCTC
ATGCCTGTAATCCCGGAGACTCAGGAGGCTGACGCACGAA
GATCACTTGAGGCCAGGAGTTTGAGACCAGCCTGGGCAAT
ACAGTGAGAACTGTCTCTACAAAAAATAAAAAAAATTAGC
TGGGTGTGGTAGCATGTGCCTGTAGTCCCCACTACTTAGG
AGGCTGAGGAGGGAAGATTGCTTGAGCCCAGGAGTTTGAA
GCTGCGGTAAGCTATGATCACACCACTGCACTCTAGCATG
GTGACAGAGCAAGACCTTGCTTTAAAAAAAAAAAAAGAGA
GATAGAGAGCAGCCTGTATAAAATAGTGGGATAATTCTAG
GCCCAACCCAGGACATTGGAGCTGGGGATTCCTGTCCTGA
TGAGCTCAGAGGATTAATATAGGTTCTCCTACTTCCTCTC
AGAGGTAACAGTGAGACATGCTGAATGTATGTGTGATGTC
TGTGTGTGTCATTCTTCTTGGCCATGGGTACCTTGAGAGT
ACAGTTTGTGGTCTAGATGGAGGCGGTACACCTCCTAGTG
TGTCGTGGAGGTACAAAAGGGAGAAGAACAAAAAAGGGTG
GAGGAAGATTAGAGAAAGAAAGGAAGAGGGCTCTTTCCCT
TAGGGAATTCCCAGTCCGCAGAATTCTAAATAAAGAAGAC
AGGACACACCCATATTAAGGAGGCCTATGATTATAGTACA
GCACATCCAGAAATATTGAAGTGCATCGGGACCAGGAAGG
ACAAAGACTGACAAAGGGAAGAAATGCAAAAAACAAAAGC
AAACACAAACCCAAAAAATATAAACAGGAAACAAAATGTT
GCTCTAGAGTCTCTAGACCCTTTAAAGGCCTTCAGTATTG
AAAGGAGGGAATCTCCAGGGTTAACAATAGGGTCTTTCCC
TAGGAAGGCAAGCAAATGCAAGGTTGCGGCCCCAGATAAT
CACTTCTCTCTAGCTAGCACTTCTGGGTTCAGATGATGTC
ATGCACATTAAGTATTTGTTGAGAAAAGAGACCTTTGGAA
GACTAAAACCTCAGGACAGAGTTTATAAACAGCACACTCA
ATTCTACCTGCCTTCCACCATCCGGGAGAGTGACCCTCCT
CAGTTTCCTGCTACAAGGAAAGAGTAGGCTATTCTCTTCA
TATTACTGCAAATTATGATATACCCAAAAAATGTGATTAA
AAAAGGAGGGCCTCCATGGGCAGATGAATGGACAAACAAG
TGTGGCATATCCATACAACAGAATTATTATTCAAGGAAGG
ACGTTCTGCCACATGCTGCCACATGGATGAACCTTGAAAA
TATTATGCTAAGTGAAATAAGCCAGTCACACACACATAAA
CAAATATGGTATAATTCTATTCATATGAAGTATGTAGAAC
AGGGAAATTCATAGAGACAGGAAGTAGAGTGGAGGTTACC
ACAGGCTGGATGGAGTAGAGAATGGGCATTATTGTTTAAT
GGGTACAGAGTTTCAGTTTGGGATGAAGGAGAAGTTCTAG
ACATGGGTGATGGCAATGGGAACCCTACATTGGGAAAGTA
GTTAGAACCACTGAACGGTCTACTTAAAAATGGTTAAGAT
AAGCTGGGTGCAGTGGCTCATGCCTATAATCCCAACACTT
TGGGAGGCTGAGGCGGGTGGATCATGAGGTCAGGAGATCG
AGACCATCCTGGCTAACATGGTGAAACCCCGTCTCTACTA
AAAATACAAAAAGAAATCAGTCAGGCGTGGTGGCAGGCGC
CTGCAGTCCCAGCTACTCGGGAAGCTGAGGCAGGAGAATG
GCATGAACCCGGGAGGCAGAGCTTGCAGTGAGCCGAGATC
GTGCCACTGCACTCCAGCCTGGGCGACAGAGTGAGACTCC
AACTCAAAAAAAAAAAAAAAAATTAGCTGGGCATGGTGGC
GTGTGACTGTAGTCCTAGTTGCTCGGGAGGCTGAGGCAGG
AGAATCACTTGAACCTGGGAGGCGGAGGTTGCAGTATATT
TTATCACAGTAAAATAAATAAATAAATAAATAAATAGGAG
AAGGAAGAAGAGCAGATGGAGGAGTCATCCTGGTATAGAC
AGGTAAGAAGGGTGGAAAAAGGAAGAGCAGAGCTAAGTTC
CAGATGTGGACCAGCAGCTGCTGTCACTGGGAGCTCAGAC
CCATTGTGGTAATGGAGGTGGAGGCCAGTGGGGCACAGGT
CAGTCACCACAGACATGCCCAGGGCTGGGAGCCCACACAG
AGCCTGGCACAACATCAAAGAACTCAAGGGACCTGGCAAA
GCTGAGTGACAAGGCAAAGGGCTGGAGAAACAGACTGGGC
TTTCTGAATACCATGAAGTGTGCTTGTGTGTGGTAGGAGA
CAATGGTGGGAGTGCATTGAGGGTGGTGGGCATAGGGTAG
ACAAATCACCTTTTCAAAGAGCAGGAGAAAGGCATCTGTG
TTCATCTTCTCCTCTCCCAAAGTCACCCCATCATCAGCAT
AGAGAACATAGGCACCTGGTTAGAGCAGGTACAGCTAAGG
CTTTCCTGACCCAAGATGGGGAACTAAGTCTCCAGGCTTT
TTGATCACTCTATATTAGTATCTCATTTGATCCTCTCAAC
AACCTTGGGAAATGGGTCATATCACTCCCGTTTTACAGAA
GAGAAAACTGGCTACTTTGTCTAGGCTCGCACAGTAAGAA
GCCAAGCCAGAATCCAAACCCGACTTTGGCAGAAGCCACA
CTTTTTTCATAATATTGCCTTTGAGGTGCTTTCCAGACAT
AAGAGCTCTCCTTCTCAGTGATCATTCACCTCTTAAAGTA
TGGTGCAGAGATTAACAGCATAAGCTCTGTGGACAGACGG
CCCAAATCCCAGATCCACCACCACCATCACTATCCATTTG
ACCTTGGGAAAGTTTTTTTTTTTTTTTAGACGAAGTCTTC
GCTCTTGCTGCCCAGGCTGGAATGCAGTGGCACAATCTCA
GCTCACTGCAACCTCTGCCTCCCAGGTTCAAGAGATTCTC
CTGCCTCAGCCTCCCAAATAGCTGGACTAAGGGCCACACC
ATGCCCGGCTAATTTTTGTATTTTTAGTAGAGACAGGGTT
TCACCATGTTGCCAGGCTGGTCTTGAACTCCTAACCTCAA
GTGATCCGCCCACCTCAGCCTCCCAAAGTGCTGGGATTAC
AGGCGTGAGCCACCGTGCCCAGTCCCCACGCTCTTCTTCT
TATTTATTTATTTATTTTTTTGAGACAGAGTCTCACTCTT
GCTAGGTTGGAGTGCAGTGGTGCGATCTTGGCTCACTGCA
ACCTCTGTCTCCCAGGTTCAAGAGATTCTCCTGCCTCAGC
CTCCCAAGTAGCTGGGACTACAGGTGCTCACTACCATGCC
CAGCTAATTTTTGTATTTTCAGTAGAGACGGGGTTTCACC
ATGTTGGCCAGGCTGGTCTCGATCTCTTGACCTCACGATC
TGCCCACCTTGGTCTCCCAAAGTGCTGGGATTGCAGGCGT
GAGCCACTGCACCCAGCCGTCCCCCAACCCCCACCTCCAT
TCTCTTCTTACTGCTCCCTAGGAGCTTATTCATCGGCTGT
TACATTGAACTGGGACCTCATTTTTTATCTCCACCACCCC
AAGTGATACATTCTCACCCCAATGGCATGCATTCTCACAA
TCTTCCAACCTACTACCTTTTGCGATAGCTATTTTTATCC
CCCTTCAACAACTGAAGGAACTGAGGCCTAAAGCTCTACA
GTTAACATGTGGTGAAACTGGACCATAAACCCAGGTCCAA
AAAACTCATGGTCTTGGCTGTTACATGGTGTTTTGGCATT
AGAGAGAAAAAATCTACCACATGGTAAAGGGGAAAGTAGC
TTGGGTTGAATTTCAAATACTTGGATTGGAATCCAAGCTC
TGTGACCTTGGACAAGTTTCTTTTTTTTTTTTTTTTTTGA
GATGGAGTCTTGCTCTGCTGCCCAGGCTGGAATGCAGTGG
CACAATCTTGGCTCACTGCAACCTCCAGCTCCCAGGTTCA
AGCGATTCTCCTGCCTCAGCCTCCCGAGTAGCTGAGATTA
CAGGCACCTGCCACCATGCCTGGCTAATTTTTGTGTTTTT
AGTAGAGACAGGGTTTCACCATTTTGGCCAGGCTGGTCTT
GAACTCCTGACCTCGTGATCCACCTGCCTTGGCCTCCCAA
AGTGCTGGGATTCAGGCGTGAGCCACTACATCCGGTTATT
TATATATTTTTTTTAGCAACAGGGTCTCACCCTGCCACCC
AGGCTGGATGGGCGATCTTCCCTTCAGCCTCCCCAGTAGC
TAGAACTACAGGCATGCACCACCATGCCTAGCTAATTTTT
ATTTTTAGTTTTTGAGACAGGGTCTTGCTCTGTTACTCAG
GCTGGAATGCAGTGGCATGATCAGAACTCACTGAAGCCTC
AGCCTCTGGGCTCAAGTGATCCTCCCACCTCAGCCTCCTT
TGTGGACTACAGGGGTGTGCCACCATGCCTGGCTAATTTT
CAAATGTTTTTGTAGAGACAACGTTTTGCTATGTGGTCCC
GGCTGGTCTCAAACTCCTGGGCTCAAGTGATCCTCCCACC
TCTGCCTCCCAAAGTGCTGGGATTATGGGTGTGAGCCACT
GCACCTGGCCAGAAACTATAATTTTAAATGCCTGCCTTGG
GCTTGTCATTCTGACATATATTACATGAAATTATAAAGAT
TAATGATTCAAAGTGATTAATACAAGAGCTACTCAAGAAA
TGGTATTATTTATTATTTTCTTCTATATCACAATCATAAA
TTTTTTTTTTAACTGACACATTTCCTATCATTTTCATTTG
TGTTTCCTTTTCATTTTTCTTCCCCTCTGCTAGTTTGGAA
GTTACATTATACCAAGTTTTTTAGTATTAGCCCAGAAATC
TTAACATAAAGACTTCTAATAATCAGTATCTTTAATTTTT
TCCCTAGAAAATATAAGGACCTTAGAACACTTAAACTCCA
ATTACTACATTCACCTTCCAATTTTTTTTTTTTTTTCAGA
CACAGTCTCGCTCTGTCACCCAGGCTGGAGTGCAGTGGCA
CAATCTTGGCTCACTGCAACCTCCACCTCCTGGGTTCAAG
CAATTCTCCTGCCTCAGCCTCCTGAGTAGCTGGATTACAG
GCACCTGCCACCATGCCTGGCTAATTTTTGTGTTTTTAGT
AGAGACAGGGTTTCACCATTTTGGCCAGGCTGGTCTTGAA
CTCCTGACCTCGTGATCCACCTGCCTTGGCCTCCCAAAGT
GCTGGGATTCAGGCGTGAGCCACTACATCCGGTTATTTAT
ATATTTTTTTTAGCAACAGGGTCTCACCCTGCCACCCAGG
CTGGATGGAGCGATCTTCCCGCTTCAGCCTCCCCAGTAGC
TAGAACTACAGGCATGCACCACCATGCCTAGCTAATTTTT
ATTTTTAGTTTTTGAGACAGGGTCTTGCTCTGTTACTCAG
GCTGGAATGCAGTGGCATGATCAGAACTCACTGAAGCCTC
AGCCTCTGGGCTCAAGTGATCCTCCCACCTCAGCCTCCTT
TGTGGACTACAGGGGTGTGCCACCATGCCTGGCTAATTTT
CAAATGTTTTTGTAGAGACAACGTTTTGCTATGTGGTCCC
GGCTGGTCTCAAACTCCTGGGCTCAAGTGATCCTCCCACC
TCTGCCTCCCAAAGTGCTGGGATTATGGGTGTGAGCCACT
GCACCTGGCCAGAAACTATAATTTTAAATGCCTGCTTTGG
GCTTGTCATTCTGACATATATTACATGAAATTATAAAGAT
TAATGATTCAAAGTGATTAATACAAGAGCTACTCAAGAAA
TGGTATTATTTATTATTTTCTTCTATATCACAATCATAAA
TTTTTTTTTTAACTGACACATTTCCTATCATTTTCATTTG
TGTTTCCTTTTCATTTTTCTTCCCCTCTGCTAGTTTGGAA
GTTACATTATACCAAGTTTTTTAGTATTAGCCCAGAAATC
TTAACATAAAGACTTCTAATAATCAGTATCTTTAATTTTT
TCCCTAGAAAATATAAGGACCTTAGAACACTTAAACTCCA
ATTACTACATTCACCTTCCAATTTTTTTTTTTTTTCAGAC
ACAGTCTTGCTCTGTCACCCAGGCTGGAGTGCGGTGGCGC
GATCTGGGCTCACTGCAACCTCCACCTCCTGGGTTCAAGC
AATTCTCCTGCCTCAGCCTCCTGAGTAGCTGGGATTACAG
GCACCGCCACCACGCCTAGCTAATTTTTGTATTTTTAGTA
GAGATGGGGTTTTACCATGTTGGCCAGGCTGGTCTTGATC
TCCTGACCTTGTGATCCACCCGCCTCAGCCTCCCAAAGTG
CTGGGATTACAAGCCTGAGCCACTGCCTGGCCAGAAACTA
TAATTTTAAATGCCTGCCTTGGGCTTGTCATTCTGACATA
TATTACATGAAATTATAAAGATTAATGATTCAAAGTGATT
AATACAAGAGCTACTCAAGAAATGGTATTATTTATTATTT
TCTTCTATATCACAATCATAAATTTTTTTTTTAACTGACA
CATTTCCTATCATTTTCATTTGTGTTTCCTTTTCATTTTT
CTTCCCCTCTGCTAGTTTGGAAGTTACATTATACCAAGTT
TTTTAGTATTAGCCCAGAAATCTTAACATAAAGACTTCTA
ATAATCAGTATCTTTAATTTTTTCCCTAGAAAATATAAGG
ACCTTAGAACACTTAAACTCCAATTACTACATTCACCTTC
CAATTTTTTTTTTTTTGAGATGGAGTCTTGCTCTGCTGCC
CAGGCTGGAATGCAGTGGCATGATCAGAACTCACTGAAGC
CTCAGCCTCTGGGCTCAAGTCATCCTCCCACCTCAGTCTC
CCAAGTAGCTAGGACTACAGGCCTGCATCATCATGCCAGG
CTTTTTTTTTATTTTTTATTTTTAAATTTTTATTAGAGAT
GAGGTCTCTCTATTTTGCCCAGGCTGCTCTTGAACCTCTG
AGCTCAAAAGATCCTTTCATCTTGGTTTCCCAGAGTGCTA
GGACTATAAGGCATGAGACACAGTGCTCAGTCCATCATCC
CTTCTTGAATCTTAGACTTTCCTTTTAGTACAGGCACACC
TCAGAGACATTGCAGGTATGATTCCAGACCACTGCAATAA
GGCAAGTTCCTGGTTATTTATTATTTTTTTGGTTTCTCAG
TGCATATAAAAGTTATGTGTACACAATACTATAGTCTATT
AAGTGTTTTATGGTTAAAAAACACAATGTGACTACCTTAA
TTAAAATATATTTTGTGTTAAAAATGCTAATGATCAGCCG
TGGCTCATGCCTGTAATCCTAGCACTTTGGGAGGTTGAGG
GGCGCGGATCACTTGAGGTCAGGAGTTCAAGACCAGCCTG
GCCAACATGGTGAAACCCTGTCTCCACTAAAATTATTTTT
AATAAAGGGTGACCCTTTCCTGTCCCGGCCTGCATGGGTC
TCTGAGACCTTAAAATTGAGAGCGTTTTCGCACCCCAGGA
GCTGCTCCTGGTGGTTCTGTGGCTGTCACCATGCCACAGA
ACGAATATACTGAATTACACCATAAACACTATGGATACCG
TTTGGATTACTATGAGAAAAAAAGAAAGAAGGAAAGTCGA
GAGGCTCATGAATGAGAGGCTCATGAACGTTCAAAGAAGG
CAAAGAAAATGATTGGTCTGAAGTCTAAGCTGTACCATAA
ACAGCATCATGCTGAGAAAATACAAATGAAAAAGACTATC
AAGATGCATGAAAAGAGAAACATCAAACCAAAGAAGGATG
AAAAGACTCCACAGGGAGCAGTACCTGCTATCTGCTGGAC
AGAGAGGGACAATCTCGAGCCAAAGTACTTTCCAATATGA
TTAAACAGAAATGAAAAGAGAAGGTGGGAAAATGGGAAGT
CCCTCTGCCTAAAGTACGTGCCCAGGGAGAAACAGACATA
TTAAAAGTTGTTCGAACAGGAAAGAGACAGAAGAAGGCAT
GGAAGAGGATATTTACTAAAGTCTGCTTTGTTGGAGATGG
CTTTACAAGAAAACCACCCAAATATGAAAGACTCATCAGG
CCAACATATATTTCAAGAAAGCCCATGTAACACATCTTGA
ACTGAAAGCCACCATTTGCCCACCAATACTTGGTGTAAAG
AAGAATCCCTCATCCCCACCGTATACAACTTTGGGTGTTG
TTACTAAAGGTACTGTCATTGAGGTAAATGTGAGCGAATT
GGGCCTTGTGACACAAGGAGGCAAAGTTATTTGGGGAAAA
TATGCTCAGGTTACCAACAGTCCTGAGAATGATGGATGCG
TAAATGCAGTCTTACTGGTCTGACAGCAATTTCATATATA
ATTATTGACGACTACACACCAACTGAAAAAACTGCCATTT
AGTAATGTTTCTACCGAACAGCCATACATGTCTGCAATCA
AGAGATTTATTACATTGTAAACATTAAAATGGTCCAGTTT
TATAAATGGTCTTTGTTCTGAAATCTGCTTAGACCCCATG
TTCATAAAATTGAATGATTGAAAAAAAGCAAATATACCAA
TATCATACTTCATCAATATCTGCATTTATGAGTGGGTATT
CAGCAATTTCCTGAAAAAACACCAGTGTCCGTTGAAAATG
CCTTTCAAAAAGCTTAATACCCAATTATGTGTCTGAGAAT
TTAACTGAAGTATCTTCTACCTCATTAATCATTAATCCTA
AAAAGGTAGCATTGATACAGATGTTAAGTTTACAGTGTTT
ACACTAAAAGTATGTGAGAAGACACAAAGTTCAGAACTCT
TAGAGAAATCTTTTCACCTGTGAAATCCTTAACTTCTGAA
TACAGCAAAGGTCTAGTGAATTCACATTCTAAACATTTTT
TTCATCCATTTACCATGTAGAATAATACCTACTTGGCACT
GTTTTCTACTTGAATCATGAAAATGAAAAAAAATACTAAA
GTCTTTGTACTTTCTTAGCATTTCTGTATTCTAAACAGTA
TATTTCTAGTTTCAGAATGGTATTAAGAATTAGTTTAAGC
AACTCCAGCTAAGTTTTAAAAGGAGAAAGGAGACTGCACT
GATTCTCTGAGGAGAAATTTATCTGCAGTTACTTAGATGA
CGTAAAAAAGTAAGGTGTTAGGGTTGTAACTTGGTGAAAG
CACTTTTGTGATCTGTGATACGTTGTGGCTTTAAGGATAG
CTGTATATTACATTAATCTATAATCACCCCCCAAAAAAAA
TAGCCAGGCGTGGTGGCACATGTAATCCCAGCTACTCAGG
AGGCTGAGGTGAGAGAATCACTTGAACCCAGGAGGCGAAG
GTTGCAGTGAGCTGAGCCGAGCCGAGATCGCACCATTACA
CTCCAGCCTGGGCAACAGAGCAAGACTCCGTCTCCAAAAC
AAAACAAAACAAAACAAAAAAACAATGCTAATGATTATCT
GAGCCTTCAGGAAGTGGTAATCTTTTTGCTGGTGGAGAGG
TCTTGTCTCAATGTGGATGGCTGCTTGCTGATGGGTGGGG
TAGCTGTAAAAATTTCTTCAAATAAGACAACAATAAAGTT
TGCTGCATTGATTGACTCTTTAGTGAGACTTCTCTATAGC
AAATGATGCCATTTGACAGCATTTTTTCCTTTTCTTTCTT
TTCTTAATTAATTCATTATTATTATTATTATTATTATTTG
AGATGGAGTCTTGCTATGTTGCCCAGGCTAGAGTGCAGTG
ACACGATCTGAGCTCACTGCAAACTCCACCTCCCAGGTTC
AAGCAATTCTCCTGCCTCAGCCTTCCAAGTAGCTGGGATT
ACAGGAATGCACCACCATACCTGGTTAATTTTTGTATTTT
TAGCAGAGACAGGGTTTCTCCATGTTGGCCAGGCTGGTCT
CGAACTCTTGACCTCAGGTGATCCGCCTGCCTTGGCCTCC
CAAAGTGCTGGGATTACAGGCGTGAGCCACCGTGCCTGGC
CTCTTTTTTTTTTACATCCCCATGAAGGACTGATATTTGA
TAGCATTTTACCCAGAGTAGAACTTCTTTCGAAATTGAAG
TCAATCCTCTCAAACCCTGCTGCTGCTTTATCAACTATGT
TTATGTAATATTCTAAGTCCTTTGTTGTCACTTCAACAGT
ATTTACAGCAACTATGTTTATGTAATATTCTAAGTCCTTT
GTTGTCACTTCAACAGTATTTACAGCATCTTCACCAGGAG
TAGATTTCATCTCAACAAACCACTTTCGTTGCTCATTCCT
AAAAAGCAACTCCTCATCTCTTCAAGTTTTATCATGAGAT
GGCAGCAATTCAGTCATATCCTCAGGTTCTACTTCCAATT
CCAGTTCTCTTGCTATTTCCACCACATCTACAGTTACTTC
CTCCACTGAAATCCTGAACCCCTCAAAGTCAGCCACGAGA
GTTGGCATCAACTTCCTCCAAACTCCTGTTAATGTTGATA
TTTTGACTTCCTCCATGAATCATGAATACTCTTTTTCTTT
CCTTTTTTTTTTTTTTTTTTTCAGACAAGATCTCACTCTG
TCACCCAGGCTGGAGTGCAGTGGCACAATCACGGCTCACT
GCACCCTCAACCTCTCAGGCCCAAATGATCCTCTCACTTC
AGCCTCCTGAGTAGCTGAGAGCACAAGAGCACACCACCAT
GCCTGACTAATTGTTTCACTTTTTGTAGAGACAGGGTCTC
CCTGCGTTGCCAGGCTGCTCTCAAACTCCTAGGCTCAAGT
GATCCTCCTGCCTTAGCCTCCCAAAATGCTGTGATTACAA
GCCTGAGCCACCATTCCCAGCCCTTGAATGTTCTTAGTGG
CCTCTAGAATGGTGGATTCTTTCCAGAGGTTTTCAATTCA
CTTTGCCCAGATCCATCAGAGGAATCATTGTCTATGGCAG
CTATAGCTTTACAAAATACATTTCTTAAATGATAAGACTT
GAAAGTCAAATTTGTTCCTTGTTCCATGAGCTGCAGAATA
GATTTTGTGTTAGCAAGCATGAAAACAACATTCATCTCCT
GTGTGTCTCCATCAGAGCTCTTGGGTGACCAGGTGCATTG
TCAATGAGCAGTAGTATTTTGAAAAGAGTAGGTTTCAACA
GCGGGCTTAAAATATTCGGTAAACTGGCCAGGCATGGTGG
CTCATGCCTGTAATCCCAACACTTTGGAAGGCCAAGGTGG
GCAGATCACCTGAGGTCAGGAGTTCGAGACCAGCCTGATG
TAACCCTGTCTTTACTAAAAAGACCAATATGATGTAACCC
TGTCTTTACTAAAAACACAAAAATTAGCCAGGTGTGGTGG
CATACACCTGTAATCCCAGCTACTTGGGAGGCTGAGACAG
GAGAATTGCTTGAACACAGAGGCGAACATAGCAGTGAGCC
GAGATCACACAATTGCACTCCAGCCTGGGCAACAAGACTG
AAACTCCATCTCAAAAAAAAAAAAAAGAATTATATATATG
TATATATATGGTAAACCATGCTGTAAATAGATGAGCTGTC
ATCCAAGCTTTGTTGTTTCTTTAATAGACCACAGGCAGAA
TAGATTTAGCATAATTATTAAAGGCCCTAGAAGCTTGGCG
CAGTGACTCACGCCTGTAATCCCAACACTTTGTGAGGCCA
AGGAGGGCGGATCACTTGAGGTCAGGAGTTTGAGACCAGC
CTGGCCAATATGGTGAAATCCCATCTCTACTAAAAATATA
AAAATTAGCAGGGCATGGTGGCGGGCGCCTGTAATCCCAG
CCACTCTGGAGGCTAAGGCAGAAGAATCACTTGAACCTGG
ATGGGTGGAAAATAAATAAAGACCTTAGGATTTTCAGAAT
GGTAAACATTGACTTTAACTTGAAGTCACCAGCTGCACTG
GCCCTAATGAGAAAGTCAGCCTGTTCTTTGAAACTTTGAA
GCCAGGAATTGACTTCTCCTCTCTAGCTACGAAAGTCCTA
GATGGCATCTTTTTCCAACAGAAGGCTGTTTTATCTACAT
TAAAATCCGTTGTTTAGCACAGCCACTCTCACCAATTATC
TTAGCTAGATCTTCTGACTAACTTGCTGTGGTTTCTATGT
CAGCACTTGCTGCTTCACCTTTATGTTGTGGAGACAGCTT
CTCTCGTTAAACATCAAGAACCAAGCTCTGCTAGCTTCTG
ACTTTTCTTCTGCAGCTTCCTTCCCTCTGTCAACCTTCAC
AGCATTGAAGAGATTTAGGATCTTGCCTTGGATTAGGCTT
CAACTTAAGGGAATGTTGTGGCTGGTTTGATCTTCTATTC
AGACCGCTTGAACTTTCTTCCTGTCAGCAAATAAAGCTGT
TTTGCTTTCTTATCATTTGTGTGTTAACTGGAGTAGGACT
TTTAATTTCCTTCAAGAACATTTTCCTGTATTCACAACTT
GGCTAACTGGCACAAGAGGCCTAGCTTTGGGCCCATCTCA
GCTTTCAACATGACTTCCTCAGTAGGGCCTGATCATTTCT
AGCTTTTGATTTCTAGTGAGAGACCTGTGACTCTTTCTGT
CACATGAACACTTAGAGGCCATTGTAGGGTTATTAATTGG
CCTGCTTTCAATGTTGTTGTGTCTTAGGGAATAGGGAGTC
CCCCGGAAAAAGAAAGAGATGAACAGCTAGCTGGTCAGTG
AGGCAGTCAGAACATATACATTTGTTGATTAAGTTTGCTG
CCTTATATGGGCACCATTTGTAGCACCCCAAAACAATTCT
ATTAGTAACACCAAAAACTCACTGAGCACAAATTATCATA
ACACATATAATAATAATGAAAAACTTTGAAACATCATGAG
AATTACCAAGATGTGACACAGAGACATGAAATGAGCACAT
GCTCACAGAAAAATGGCGTCAATAGACTTGCTCAACACAG
GGTTGCCACAAACCTTCAATTTGTTTAATAATAATAAAAA
AAAAGGCAGTGTCTGAAGTACAATAAAATACGGTATGCTT
ATAATTTTTCTTCTTTTAAATTATTTCTTTTAGAGGTTGC
TTTAGTAGGCCTCACACAGTGGCTCATGCCTGTAATCCCA
GCACTTTGGGAGGCCGAGGTGGGAGGATCACTTGAGGTCA
GGAGTTCAAGACTAGCCTGGCCAACATGGTGAAACCCCGT
CTCTACTAAACATACCAAAAAAATTAGCCGGGCATGGAGG
CTCGTCCCTGAATTTCAACTACCTGGGAGGCTGAGGCAGG
AGAATCACTTGCACCTGGGAAATGGAGGCTGCAGTGAGCT
GAGATTGTGCCACTGCACTCCAGCTTAGGGGACAGAGTGA
GACTCTGTGTTAAAAAAAAAAAAAAAAAGTTGCTTTAGTG
GAGTAGTCTGTTGGTAGAAACCTCTGTTTTTGTTTGTAAA
GGGTTTTGTTTTGCTTTTTTTTTTTTTTTTTTGAGACAGA
GTCTCACTCTGTCACTCAGGCTGGAGTGCAGTGGCACAAT
CTTGGCTCACTGCAACCTCCGCCTCCCAGATTCAAGCGAT
TCTCCTCAGCCTCCTGAGTAGCTAGGACTACAGGTGTCCC
GCCACCATGCCTGGCTAATTTTTTTTTTTATTTTTAGTAG
AGACGGGGTTTCACCATGTTGGCCAAGCTGGTCTCGAACT
CCTGACCTCAGGTGATCCCCCTGCCTCGGCATTCCAAAGT
GCTGGGATTACAGGCATGAGCCACCGTGCCTAGCCATGTG
TTCATATATTTAGATACAGGCTCACTCTGTCACCCAGGCT
GGAGTGCAGTGGTGCAATCAAAGCTCACTGCAGCCTCGAA
CTCCTGGACTCAGTGATTTTCTTGCCTCAGCCTCCTGAGT
AGCTGGGACTGCAGGTACGTACTACTGTGCCCAGCTAGTA
TATTTTTTAGATAAAGCATATAAAGCAAGTACAAATAATA
TGTTTCTTTAGGCATACATATGTTTATCAAGAGAATGGTG
AATACAACATTACAGTGCAAGACAGTGGTTCGGATGGGTG
ATGAGGTGGGGGGATGGGATAGGAAGGGGTCATAGGTGGA
TGCAAATAAATGGTAGTGATCTCATTTTTGCGTGGTGGGT
TCAAGTGTGTTCCTTAGGTTAATAAAAAACATTAATAGCA
TATATAAATAAGCAGTAAAAGAGAGGCATGCATAAACCAG
TCAAGAAAATGAACTGCAGATTTTGATTCATCCAATTTTG
TGCATCTGAGAAATAAACAAAAGAGATAGAACTAGAAATG
AAAGGCAGAGACAGAGAGAGAGAAGAAAAAAAAATGGTTC
CTATTTCTACCAGCAACATTTTTTTAACTTGTATGATCAA
AGACAGCCATGGAACTATCTAAAAATATCAAGACTCTTAA
ATAAGAACGTTTGTTAACAATTTCATGGTCTAAAATAGCC
ATTTAACAACACAGTCAAGGCCAGGCACGGTGGCTCATAC
CTGTAATCCCAGCACTTTGGGAGGCCGAGGCAGGAGGATC
ACTGGAGCCCAGGAATTAAGAGAGCAGCCTGGGCAACACA
GTGAGACCCCATCTCTACAAAAACACAACACAAAACAAAA
AACATAGTCAATATACTGCATTTGACTTTTTTAGCCTAAT
AAAAAATATCAATTAACTTAAAAATTCTGGCTTTTTGGTG
GTGGTAGAGGGAGGAGGGGGATGAGAGTGGGAGTACAGTG
AGGGGCAGAAGTGCTGATCTGCATTTACTACTCTAGGGAC
AGGAGGCCTGGGAGCTGCCCTGTGCGGGACCTCCGCAGCC
GGCACGCGGAGCCTCGCACCAGCGAGTCCCGGGGGTGTGG
CAGCCTCGCTCGCCCTAGCCTGCCCCACTCCCCGCCCGCC
CTCGCCCCGGGCCGGCCGAGTTCGGACCTGCAGCTCCCCA
CCCCCCCACCCCGCCTCTGAGCGGTGGTGCGACTCAGCCG
CAGGCGCCGGGCTCAGCTGGCTACCAGCGCGGCCCGGGAA
GCAGCTGGGGAAACAAACGCCTTAGCCCTGGAGGCCTGGC
TCAGCACAGAAGCCCCAAATAAGGCGGGCCGACTCCACCC
GGGCAGCAGCGATTGCTCAGAGGGGGCCGATGACTCACTC
GACCCAGCCAGCCAAGCACCTCTCTCCCTCCCTCGGGACC
CTCGTCCTGTCCCCCACCACATCACACCACACCACACCCC
GGGGAACACACCTGGGGAACCCTCCCAGTTCTCACCCCGC
CCCTCACCTGGCCTCCCTGAAACCAAACCCTGTGGCTTCA
GTGGGCTCAGCCGACTTCTCAGCACAGCTTCCCTGGGAGC
TCCCGTCCTTGAGCTGCAAAATCCCAGGGGAACAAGGGCC
TCGCTCCAAGCTTTACGGGGCAGGCATGCTTGATAAATGT
CTATTGATCAATGCATGCATTATATCAGAGGACAAGGGCA
AAAACTGGGCTGGTTCTGGGATGTGTGCGTGAAAGCCACT
CTGTTTACATCACCATGGAAGGGAAGGCTGCGGTACATCT
GAGATGCTTCAAAACAGGCTATTACAGCGTCTACAAGTGA
GTGTTCTCATTAGCCCTCAGCAGCTCTGGAAGAAGGGGAG
GTAACAGCATATGGGGACCCTGAGCCCCAGAGTGGAGAGT
GTGACATGCCTGGCCGGGTACGAGTGGGGACTGTGGAGTT
TCCGTGACCTCAATTTTTCTGGTCTGTAAAGTACAGCACT
TGGTTTTTATGTTTTTTGTTTGTTTTTTAGACAAGGTCTC
TGTTGCCCAGGCTGGAGTGCAGTGGCATGATCAAGGCTCA
CTGCAGTCTCCACCTTCCTGGGCTCAGTGATCCCCCCACC
TCAGCCTCCTGAGTAGCTGGGACTACAGGTATGCATCACC
ATGCCTGGCTAATTTGTTTTGTTTTGGTTTGGTTTGGTTT
CGGTAGAGATGGGGTTTCCCCATGTTACTCAGGCTGGTCT
CGAGTTCCTGGGCTCAAGCTATCCTCAGCCTCCCAAAGAA
CTGGGATACCACCACGCCCATCCTAAAGTGCAGCACTTTC
AACTTTTCGAAGCACTTCCATTTAGATTCCATACTCTCTC
CTTAGATTATCATAACTATCGTTTGTGGATACAAACAAAT
GACGAATGAGAAAAGTGAGGCTCAGAGGTTAAGTGACTTG
CTCAAGGTCACACTGTTAGCTACTAGCTTGGTCAAGAGTG
GAAATAAATTAAGGAATTCTTTTTAATGCCCCAAGATTCC
AAGATTTTTCACCCACTTTGAACACATCATTCGCACTTGC
TGGAACTCACTCTCCCATTCTACAGCATGGAGAGCAGCCA
CCCTACTCAAGAAAGACGACTCAAATTTTATAGGAGCTGG
AGAAATGAATGGTCTCCCCAACCTCAGGGGAGTAAGGAGG
GACTTTCCCATGCAAAAATCTCCATAAATACGAATCTGTA
TATTTGTAGGCACTCCATGGTATACAAAGCACTTTCATGT
CCATTATCTCAAGTGATTCCTGTCACTTACCTTACCCTGT
AAGGTATTCAAGAGGATATTATCTGATATTTTAAGGAGAG
TGAAAAGGCTACAGCAGTTAAGTGGCATGTTCAACAATAA
TACCCCATTTCCTTCCCATGTGTTGCATTACATTGGTTAC
CCCTGAGGTTCTGAGATAACCAATGTAATGACGAAAAACT
CTCTATATTCATAATGGAAACCCAAAGCATCTCCCTCCAT
TTTTCTCATTTCTGTCCTCAAGATGCCCAGAAAGGAGGAA
GGTGGAGGGGTGAAACCTTGGTATGGGCCAGGGGACAAAC
TACGAGCACAGAGTACCCCAAGCCTTCCCCAGAGTCACGG
CAAAAGGTGGTACCAGCTCATGGGTGAACCCAAGACTCCA
TGTCCTGGCCCTGGATCCTGCATGGAACAGGTGCCTTGGA
CCAGCCTGTATCTGTCATGGAGGCCACCAGGACTCTTTAT
CACTCTTGAATTTGTAGCAGTCAGTTGGTACAACCTCCAA
GAGGCTGGCAACTCAGGCTGTCATTCCAAAGCTGCCTAAG
TGCCAAGGGGTGTCAAGTGGCCCACCACAAGCACAGGGAC
TTTCCCATTTAGTGTCCCGTCATAGACACTAGACATTGTC
TTTGTCCCCAGCCCCATGGTTGCTAATTATCTTTTGGCTG
GTGACAGCCTCCAGATCTTCCTTTCTCTCTGCCCCTTCTT
GCGCTATTCTTGGATTTAAAAAAAAAAAAAAAAAATGCTT
CTTTTCTTTAAAAATATAGCTGCAGATTAAAATATACTTA
GCTTCTCTTTCACACATATACATTTAAGAGAATGAAGGCA
GGAAATCTTTATGGTTCTCTCCAATCACAGGCCAGCATGA
GAACCCACACCACCAGGAGGAGCCAGCCTCTCCGCCATGA
ATGAGTAATCCCACTCACAGATTTATAGGGGGCTTTATTT
AGGGTGTTCCACATCTTATTCCAGAAGCCTGGCCTTTAGC
TGAGCCTGTGTAAAAGCCACTTTACATTTTGACTCCCACT
TCAAACACAAGTCGGCCTGCCCATCTTCCCACACTTTCAT
GTGAAATCCAGACACACAGAGGAAGGTACCTCCCAAAGGT
GACCCAAGAGTTCCAAGCCTTCTCCCCTCTCCGGTTTCTC
ATCCCAGGATCAGACCCTGTGCACCACCTAGGCTGGCTCC
AGGTGGTCAGCTTCCAAAGCAAAGGCTATGGCCATCAGCA
CTTTTTTTTTTTCCCCTAATCATTTATTCACATATTTAAA
TTTTTTGAGACAGAGTCTCCCTCTGTTGCCCAGGCTGGAG
TGCAGTGGCACGATCTTGGTTCTCTGCAGCCTCAACCTCC
TGGACTCAAGCAAGCCTCCCACTTCAGCCTCCTGAGTAAC
TGAGACCACAGACATGCACTTCCACGCTCAGCTAATTTTC
ATACTTTTTGTAGAGATGGGGTCTGACTATGGTGCCCAGG
CTGGTCTCGAATTCTTGGGATCGAGCAATTCTCCCACTTT
GCCTCCCGAAGTGTTGGGATTATAGACACGAGCCACTGTG
TCCAGCCGTTTGTTTTTTTGTTGCTGTTTTCTGTTTTTTT
AGAGAGAAGCTCTTGCTCTGTCGCCCAGGCTGGAGCACAG
TGGTGCAATCAGAGCTCACTACAGACTCAAAGCCCTGGAC
TCAAGGGATCCTCCCGCCTCAGTCTCCTGAGTAGCTGGGA
CTACAGGTGTGCATCACCACACCTGGCTAATTTTTTTACT
TTTTATTTTTTTAAGTGATGGAGTCTCACTAAGTTGCCCA
GGCTGGTCTTAAAACCCTGGCCTCAAGCCTCAGCCTCCCA
AAGTGCTAGGATTACAGGTATGAGCCACTGTGCCCAGCCC
ATCAGCTTCTTTATTTCCCTTCTAAAACCACAGACACTTT
GCCTCTGGTTGCCTGCTATCATTGGATTCCACTGGACTAT
GTTTGGGGCTGACTTGTGACCAATTCTTTATGATGTGGGA
AAATGCTCATGATCTAGTATTGGGTAGGAAAAGAAGATTA
AATCAAAATCTTATTATGCAACGTGTTTCCAATTTTGTTT
AAAAAATGTATATACTCACCCACATATATAAAAGACTAAA
AGAGACTACACCAAAATGTTAGCAGTTATGTCTGGACTTG
TGAAAGTTTTAGTTTTCTCTTCATGCTTTTCTGAATATTC
CACACTTTCTAGGATGATCTTGTGTAGAGGCAGTACATAG
GTCAGAATCTTTTTTTATTTTTATTTTTATTTTTTGAGAT
GGAGTCTTGCTCTGTCGCCAGGCTGAAGTGCAGTGGCACA
ATCTCGGCTCACTGCAACCTCCACCTCCCAGGTTCAAGTG
ATTCTCCTGCCTCAGCCTCCCAAGTAGCTGGGATTACAGG
TATGTGCCACCACGCCTGGCTAATTTTTGTATTTTTAGTA
GAGATGGAGTTTCATCATGTTAACCAGGCTGGTCTTGAAC
ACCTGACCTCAGGTGATCCACCCGCCTTGGCCTCCCAAGG
TGCTGGGATTACAGGCGTGAGCCACTGCGCCTGGTCGACT
CTTTTTTTATTTTTATATTTTTTATTTTTTAGAGATGGGA
TCTCATTATATCACCCAAGATGGATTCAAATTCCTGGACT
CAAGCAATTCTTCTGCCTCAACCTCTCAAAGTGCTGGACT
ACAGGCACGTGCCACCACACCCTTGGACTCTGAAGTTTGA
GAGCCATGGTTTGAATTCCACATCTACCACTTAGTAGCTG
TGGGAACTTGGATAAAAGTATTTTATCTCTTTGAGCCTTA
GTTTCTTTTTTTGAAAGGGAAGATAGGAATGACTCCTTCC
TTATTAGGATTGTCATGAGGAGGGAATGAGGTCATGTAGT
TTTAGCATGTGTCTTGGTGCCTGAAATATAGTAAGTGCTC
AGTATATGTGAGATCCTTTTTACATTATTTTTATATTCTG
GAAAAAAAGTAAATATTCTTAAAAAATAACCACTTGGCTA
AAAATTTGCCATTTGGATTAAAGTACACAGAGAAAACAAC
AAAAGCCCTCCTGGAAATGTGGTGTCTCTAAAAGTGACTG
AAACAAGAATGATCATACAATAAGGTAGGGTTTAACTATG
TCAGCATTCCTATGAAAAGGGAATATACGGCCGGGCACGG
TGGCTCACGCCTGTAATCCCAGCAATTTGGGAGGCTGAGG
TGGATGGATCAAGAGGTCAGGTGTTCAAGACCATCCTGAC
AAAGATGGTGGAACTCTGTCTACTAAAAATACAAAAATTA
GCCGGGCACAGTGGCAGGCACTTGTAATTCCAGCTACTTG
GGAGGCTGAGGCAGGAGAATCGCTTGAACCTAGGAGGTGG
AGTTGCAGTGAGCCGAGATTGTGCCACTGCACTCCAGCCT
GGGTGACAGAGTAAGATTCCATCTCCAGAAAAAAAAAAAA
AAAAAAAAGAAAGAAAGAAAAGAGAATATAAGGTGGGAAG
GGTGTTGAATGAGGAGTGATGACTGTGATGAATGCAAAGT
CGATGAAAGAAAATATAGATGCTTTTTAAATGAAAAACAA
AACAAAAAAACCCTCACAGAATAATGGACCGAGCTATAAG
CAACAAGCAGAAGAAAAACATATAACCCAGAAAGCAGGGA
GAGTCTGTGAGTTGGGTAAACAGGAATGCTCTGTCTGGCT
AGGGCATTAGAGAGGCAGTGTTGCCTAGGGCCCAGGCAGG
ATGACAGGGGCTGAGTCAGAAACAGCCCTGGGTTAAACTT
GGGCAGAAGTTTAGACAAGGGACTTTGGGGATTGGAACTA
TGGATTCAGCCAGCCTGGGGAGCTCTGAAACACAACTGTT
TATAGCACTAGGTGCAGGAGATAAGCTGAGCAAGTTAGGA
GAATGTACACTTCACTAATCTGAATATAGCTGAGAGCTTG
GATCTGCTGACATTGTTCTTAAGCAGTGTGGCCTTCCAAT
AGCCTGACCTGTTTTGTGCCAGTGACACTAGAGGACGTTG
GACACCAGAAAGAAGTAAAAAGAGAACTACCATCATTACC
AGGATTCCAAATGCAGTCCAGACCTCCTCTCCACATTGGC
ATAGTGGCCACATGGAGTCATACACAGCGGGGCTGCAGGG
AGCCTCACAAGCTCCCAGCATGAGTTTGAAGAGGGAGAGC
GAAAGGTGGAGCTTCCTTAGATAAGGGCTCAATAATTCTA
GGAGACCAATTCCTAAGCCAAGTCTCCTGGGGAACTGGCC
ATTGTTTCTTTTCAACTCCAGTCACCAGCTTCCTAGGAAG
ATGTCCCCAGTCTCTGTCACTGAAGCCCAGCTGAGCAAGA
CAGCAGTGAGATCTTACTTTTAAATGTTGGTACCCAACTA
TAATTAATCTGCAGCATTGTTTGGGTAGGAGGAAGCAGAG
AATGTTAGAGTTGAAACATCCTAGAAGTACATTTAGCCCT
AACTATTTATTTTACATCTGAACAAACTGAAGCCCAGAAA
GGTTCAGTGATTTCCCAAAAGTGATAGAACAACTTAAGTG
GCTCAAGTTCCAGGTCTCCCAACTTCCAGTCTGGAACTCA
CTTCTCTAGACCACCCTGCCTGTCATTAGGAACCCTTGCA
ATTATTCAGGCATGAGATGATGAGGTTTTGAGCAGGGAGG
GGGGCCCTGGGAAGGAATAAGGTAAAGTTCACCGTGGTCT
ATTTGTTTAGAGAAAATTTTCTATTTGTTTATATCCATCC
ATCCATCCAACCATTCTTTTTTTTTTTTTCCGAGACGGAG
TCTTGCTCTGCTCCCCAGGCTGGAGTGCCATGGCACAATC
TCGGCTTACTGCAACCTCTGCCTCCAGGGTTCAAGCAATT
CTCCTGTCTCAGCCTCCTGAGTAGCTGAGGCTATAGGCAC
TTGCCACAACATCTGGCTGATTTTTGTACTTTTAGTACTT
TTTATACTTTTAGTAGAGATGGGTTTTCATCATGTTGGCC
AAGCTGGTCTCGAACCCCTGACGTTAGGTGATCCACCCTC
CCCGGCCTCCCAAAGTGCTGAGATTACAAGCATGAGCCAC
CACATCCAGCCCATCTATCCGTTCTTTACTGATCCTCATT
CTATGAGCCAACGACTGTGCTAAACACTGACTACATGAGA
ATGACTAAAGCATCACTCTCCTTTCAAGGAGCTTGCAAGC
CAATGAGTGGGCTCAGTGAAAACACTGCAGCCAAAACCAA
CAAGTCGCTGCATCTCAGAAACCATGCTGCCATAAGCCTG
TTCACATGAACTCTCAGCTAATATTCACACCCTTGTCTTT
AAGTCACTGCCTCTGAAACCATCTCCCATCATTGGATGCC
ATCCCTGAGAAACTGGGAGGGGACCAGAGAATTCCCCCTG
TTTCAAGAGAGCCTGGAGCACTTAAGTGATCTATAGGAAG
CAGGAGCAAGAACTGCACTTAATGCCAAGCCCCTTCCAGC
CAGGAAAGGCAAGTTCTGGTTCACGCATTATCTTGGCTAA
GCTGCCACTTCTTGCCAGCTAAAGTCTCTGTGTGGGTGTG
TGCTGGGAAAAGCAGGGGAGATTCCAGCCTGAGACTCTCT
TGCTTGTTTATCCAGGGGCAGCTCAATTCCAGTGCAGCTG
ACAGTTGATCTGGGTGACCAAATAGTGATAGCACCCTTGG
GCTATAGCTTCTACAAAAACAAGTAGTGTTGTCACCCAGT
CTGACTCCCTCCATCAACAAGAGATTTCCCAGCATTGACT
TCTACAGCCTCTACTCCCAGGGGAAGAATGCAGGGCACGA
GTAAACAAGGTGAGGTGGTTGCAGCTTTCTACCCTCCACT
CTGCCTTATTTCACCAGGACTCTTCTTGCTCAAATATCAA
GCAAAGCCCTAGAGCTGGCACCAAGAGGGTAACCTGTCTC
ATGGAAATGATGGAGCCCCTGCATGCCCTTTGATGGAGAG
TTGCAGGAGGCTGGGGCCTCTAGGCCTTTCGTTACTGGGA
GACAATGGGCTATGACCCTTTTATAAACGTACAGAGCCCA
AAGGTTAGCAGGGAGCAGGCGTGTAGGCTGGTGCCAGGCT
CCATGGAAAAGGAAGGGAGAAATGGAGGGACAAAAGAGGA
AAAATTAAAATTCAATGACTACCCTGGCTCATAGTAGTGA
GCCAGGCACTCAGAACATGTATCACTCTTCATTTGTGTGT
GTTCATATTTTCCAGAGGAAATTGAGTCTGAGAGCCTAAA
TAATTTGTCCATGGTCACACAGCTGGCCAGCCAGACTTGA
ACCCAGTTCCATCAGACTCCCTCAAATCTGCGCTTTTATG
TAACACCACCTACTGGGATTGGAAGGCCAACTGGGTGATT
TAGGACACAGGGCATTATTATACAGAAAGGCACAGGAATG
GATTCAGGATTTGGTAAGCTCTGACCCCCGGGGCTGAAAA
CCCAGTGGAAATTAGCATTCTTTGCTCTATCTATATAAGA
CCTCAGCATCCTGTTTCCTAGTCCCAGTAAATGGATTTTC
CAGTGTTTAGGAAATCTCTTTTCATCTGCTCCTCTTACAG
GGCTAAATGGCTTAGGTCAGATATACAAACAGAAAACACA
GATAAATCCAGGGTCATACTTTCTTTCAGACTTTGCTATA
TTGCTCCTAATGTCCCCCATCAAAGTAGACTGTGAGGCCA
GGTGCGGTGATTCACGCCTGTAATCCCAGCACTTTGGGAG
GCAGAGGCAGGTAGATTGCTTGAGCCCGGAAGTTTGAGAC
CAGCCTGAGCAACATAGCAAGACCCATTTCTAAAAAAATT
TTTTTTTTAGTTTGCTGGGTGTGGTGGTGCGCACCTGTAG
TCCCAGCTACTCAGGAGGTTGAGCTGGGAGGATCCCTTGA
GCCCAGGAGTTGGAGGCTACAGTGAGCCAGGATGACACCA
CTACACTCCAGCCTGGGTGACAAAGTGAGATCCTGTCTCT
AAAAACAAAAAACAAAACAAAAACAAACAAAACACAGTAG
GCTGTGGGGGTTAGGGACCAGAAGCACACCCAGAGGGTTA
CCCCACTGGTTTCAGTGGCCCACTGTCTGAGTCATTTTTC
CCTCTGACATTGGTAAGCCTAGGAGTACAAAAGTTACCAA
AGCAAAATCCACTCAATAATTTTTTATTGAGTACTTACTA
TGTGCCAAATACTGTTCTGGGTGCTTGGGATATATCAATG
AGCAAGACGAAGGCCCTTGCTGTCACGGAGCTTATCTTCC
AGGAGAGTAAATAACCTTTTTTTGTGTATTAGAAAGGCCA
TGAGCTTTGGTGTCAGGCCTGGGTCACATATCAGCCCCAA
CCCTAATGAGCCAGATGATCTCTGGGCAAGCTATTTAACT
CACGGAGTGTTAGCTTTCTTATCTGTAAAATGGGAACCAT
AGCATGTTGTAGGAGTGTAGTAAGGATTACAGATAATCTA
TATTAATCGCCTGGCACAAAGCAGTGTTCAAAAATGGTTA
GTACTATTTTTCCAGTCCCAGCTGAATCCACAGATTCTGG
GACAACTCGCATGCTCTCTTATTTAGGGGCTTCAACCAGA
GCATTATCTTTAAGATATCCTAGAGAGAGTCTGGTGTGGT
GAAGAATGTAGTTGGGTTTGAAACAACCTAAAGCCAATGA
ATTTTCCCTCTAGAAATGTCTGCTCCCACCCCTAGACCTG
ATGGAAAAGATAGGCCTGATTAGCCTCCCTCCCCTGCCAC
AAGCCACAGATGACTGGAGTGCAGTGGACGTCAGATCTAA
GCTGGAATCAGCATCTGTCGGCGTTTGGACTGAGAGACTG
AGTTAATTTACTTTGGAGAGCTAAGCGGGAAGGCCACATG
GGCTGAGAGATGGAACTACTGCCTGGTTCACCCACAATGG
GTCCTGTGCTTGTGGATGAAAGAGCAGGAGCCCACCTGTG
AAGAAGAGAGTGCTACAGCTCCAGGATGTAGGTGTGGCTC
ACAGAGGGGCTACACTTCCCACACCTAAGTTCTGTGCTAT
TTCCCTGTAATGGTCTAATAAAGCTCCCTTTTACTTTTGC
TTCTCTGAGTAGGCTTCTGTTCTCACAACCAGATGATCTC
CAAGACAAAGCCTGTACCTGTCTCAGAAGGTGGTTGTTGT
GACATAATTTGGAAGCATCTGGCATTTAGTCGACATTCAA
TAAATGCTGTTGAAACTTCCCATGTTCTTGTCAACCAGTC
AGTCACTCAGCCATGGAAAGAGGAAATCTACAAATGGGCT
AAACTAAGGGTGCATCTTAGCCTTATGGTTTATGAACATC
TTTATCATGTGGAAAATGAAGACAATGCCAATATCGACCT
CACTGTTCGCTGAGAATATTAAATGAGATGATTCAAGTTT
AATACTTATCACATAAATAATAAATGTTAGCTCAGATTAT
TACTTCTACCATTGTCATTGTTATTTAAGATGTGACAAGA
GCGGAGCGCAGTGGATCACACCTCTAATCCCAGTACTCTG
GGGGGCCAAGGTGGGCAGATTGCTTGAGACCAGGTGTTTG
AGACCAGCCTGGGCAACATAGTGAAACCCCATCTCTACTA
AAAATACAAAAAACAAAAAAATTAGCTGGGCATGGTGGCA
TGCACTTGTAGTCCCAGTTACAAGGGAGGCTGAGGTGGGA
GAATCACCTGATCCCAGGAAGTCGAGGTTGCAGTGAGCCA
TGATTGTGCCACTGTACTCCAGCCTGGGCAATGGGAGTGA
AACCCTGTCTCGAAAAAAGATGCAACAAGTGTTTTAGGTC
TTGATCTAGGCAAGGAGGGAGGATGCAGTGAGAGCAGGAG
TGGGAGCACACAGAGAACAGGAGGATGTTCTCGGGAGTGG
GGTCAAGGGGTTGGGCCGTCAAGAGAAGGAACTGAGATGA
AGAGTGGGTAATAGGAAGAGGGGGTCACTGGAATAATACG
CTTTATGTATATCTAGCACTTTAATGTTTATGGGATGCTT
TTACCTACAATACCTTATTTGTCTGTCATAACACTCTATG
GGGTAAATAACGAAAGGCGATATTATACAAACTTTAAAGA
GGGCAAAACTCAGGCTAGGTGCAGATGTGTACGGCATGTA
CCAACTGAAGCTAAATCTACTCCTTTATCCTTTATATCAC
ATTGCCTCTGAAAATAGGGATTAAGAGGCTGAAATGAGAG
GTAAAGACCAGAGGAGGAACTGGAGGGCCTCTCTGGAGAG
GTATTGTTATATTTCTCCGTACCATTTGGATTCCCTCTGG
GCATCCCAGCAACAGAACATCTCCACCCCATCAGAGGCAG
AGGCTCCAGATGTAAGCAGGAGATGGTAAAGTCAGGTAAC
ACTGGGAGGCCAAACAAGCGGCTGAATAAACCAGGCGGGA
CCCATACCCAGCTTAGGCACTGTGCCTGGTCCAGGAGAAG
GCTTTCTTCAGCAAAGGACAAGCGCAAGCCCTTTACCATT
CAGGCCATGGTCTCACTGCTAACACCAGGGGCTGCCCTGC
AATGATATCTAAAGCCCCTCCCAGCTCATTATGTGTCGGG
TCTAGGTCTTACCTCCCTTAAGTCAAGGGTTAAATGTGCT
CTCCAGGGAAACAGATGCAAATTCCCTGGAGCACTACCAA
CAAGCAGGGCTTGCTGTGAGTCCCCAGGCTTGGGACAATC
ATCCCTGAGCTTAATGTCAGTGATGCTGAGCCCTTCCTTT
GCCTCCCGGATACCACTTCTTCCCAAACCCTTAACATAGT
GCTTGGCATATGGTCTGTGCTCGCTTCATGTTTGTTGGAT
AAATAAATGGATAAGTGAACAAGCAAATGAATGACAGATT
GGCTCTGGCAATCAAATCAGCCTGTGCTGTCACATTACGG
TGGCCCCGCCCTCTTGACGCTTAGATCCCAAATCAGAGCT
GAGCGGCCAACCTAACTTAGTCAGCTGCTAAGGAAGGATG
TATTTAATAGTGCTTCCCCTCTGCACTTCCTCTGACCTTT
TGGAGGAGCCACACCCTGAGGAAAGGGTAGGGCCAAGAAT
ACCCTGGCAGGAGGAGATCTCTGCCCACATCTTCCCATGA
CTTCTGCTTCCCCTCTCAATTACCCTGCCTCTCTGAGCTC
AAGGCCCAGTGTGCGAGGAGGAGCCATGGAGAGGACTGTT
AGGAGCTGCACGGTGATACGGGCAGTGCCAAATACTTCTT
TGCATTTTCTGTAGTGCTAACGACCTTAATTGTTAATAAT
AACAGCAACAATAACAATCACGCCACCGGCACCTTTATGG
TTTCTAGAATCTGTCTTCCAAACTGCTCCTAGCACATGAC
CTCACATCATCCTTGGAGGGACAGGGATAGTTCTCTCTGC
CATGTGGGTAGAGACATTGGGTGCCAGGGAAGTTTGGTGT
TGATTGGTCACACAGTGTTGCAGTGATGGGTTCAAGGTCC
CAGTCTTGGAGTGGGGAGCACTAGGCTGTACCCCCAGCTC
TGCCTCAAACTAACCCAGTGTCTTTGAACAAGTCTCGAGG
TTCCAGTTCTCTGTCCATCTCAAATGCTCTGTCTCAATAA
AATGAGCCTGGTGACAAGCCCAAAGCCTGGTGACTGTCCT
CCCCTGCACAAGGTCAGAAAGCTCCTGGAATGGATGCTTG
CTGCTTGCTGTGCCTGTCCTTGCATCCTAACAGATGTCAT
ACGAGTGCTCCCCACAAAGAAGGCTGCAATATGGACAGCA
GGGAGAGAACATCAAAAAATCATCCTAATGGTCTATAAGT
GCCAGGAAAGCAGACAGGCGGCAGGCCGCTGCTGAGGCCA
GATGCCGTCCTGCCCACAGTACCGGTACTGGCTCAGACAA
AGGCTGGAGGCCTTCCAGCGAGTGGGATCAGACAGCCTCT
CTCACCTGCCAGAGTATCCGATTCTCCAGGATGCTCTGAG
TGTCCTCAGTCGGGAGGTAGCAGCACACCCCTTCCTCCCC
ATCTCCCCTCCCCTCCTCCATCAAATCTATCCTTTCTCTT
TAAAATCCTGTTTGGCAATCACCTCCTCCATGAATAATTT
CCAGTTGAGCCCTACCAAATTCTAGTCTCCCCATTCCCAC
TAACACCCCTTCAGCCCCCAGCCATCCTATTAGCAGCTAC
CAGCCATCACTAGGTCATGTGTCCCTGCACCAGATGAGAT
TTCAAGTGTGTGTTCCCGCTCTTGTATCCCACTAGACAGA
GGACGAATAGGGCCAGTATTTCCTATTTCCTCCTTTCTTA
AATTTTCCTCCATCTTCAGCTCCCAAGATAGGAAGCAGGG
CATTTGGGACACAAGAAGAGCAGACTATAGATGGATGATA
CATTCCTCTCTACCTCGGGCAGCTTCCCTGGCCAGTTGCC
AGGAAGGCTAATGCTAGAATCTCAACCAGAGTCCAAACAA
GGGCTCTGCCAACATGTCTACCTCTAGGGCTGAAAGCCTG
GATTGGCAAGGAGGGTAAGCTGGCCTAGCAGCTGGCAACT
TTGCCTGAATTTCTAATCCAACCCACAGCTCGGATGAAAA
CCTAATCTCTCCAGCTCACAACACTGACTGCAATGCCACT
GACATTATTCCAGTGTCGAATAATATTGTTAGGTGAGCTA
CATGAAATTGCCTTTGTAGGTCAAAAGTGGTTGTACATTG
GCATTTTCATATGGTTCAATATAATAACTTTTGGGGGGAT
TATGTGCCCTAGGAAACTTCGTGAAAGTTTGAATTTCTCT
ACCTCTGGCTAATATTCCTTAGTTTCTGGCCTAGGACATA
TCAGAATTACAGCCTTGGAAGGTACTTCCTAATTGAAGTT
CCTGGCAGATGGAGGTGGGAAATCTTAGAACCTGTTCTAC
TCCCAAACATCAATGGTGGCAGTTCAAAGGCATATAGCTT
TTTGGCCTCTTTTCCCCTGGTCATCCTGGGCAGAAGGATG
GGACTTGGCTGCAAGTTGTTACATTGTGCCAGACCCTATC
TGTGATAAAAGAGTTTGATTTGGGCATTGAGAGTTTTACT
CCTTTGTCTTCTATAGAAGAGGAGGGTCTTGAATCAGGAA
TGTCTGTGTGTCCAAACTTGGTTTCATGTAACAGTACAGT
TGATGAAGGCCCAGAGATATCCCCTGCTTCAATCAAGGTT
ACACAGCAGACAAGAGTCCAGATTACCAGTTTTCTGACTC
TCAGTCCCGTGCTCTTCTGGCGAGCCTGGCAGCCCACTAG
AACAAACTCCTCCCTGTCTGCCCCCTTCCAACTTCCTGCC
TCCCGCTCTTTCAGGCTCCCTCACCAACACAGAAGGGGAA
TTGACTAAAGGATTAATAGCCCTCGCCTACATGAGCCTAC
GTAAAAAGAGCCCTGAGTCATGTAGGGCCTAGCCCCAGGG
TTTCCAGGAGAAGAGAGGGAGAAAAAAAGAGAGAGAAGCC
ATCCTGGAAACTCAATCTCTCTCCAGAGCGATGATCAGGA
TGGGGAGGCGGGGGTGGGTATCACAATGATTTGGGTGAAT
GACAGGACAGCCAGGTGTGCTGCCCTTGCCAAGGGAGTAC
CTAGAAGGCCTTGTTTAGCTCAGGCATGAAGGCTCCGGGC
AGGCACTGCTTGCTGGTTTCTTTCAGAATCACCTAATTAG
AGAATTCTAAGGGACGCTAAAGGTTTGGTCAGCAACAATC
TCTGGGCTGTTTGGTGAATTTCTTCTCTTACAGCCTGGGA
ACCCCCTCCTCAAAAGTTAGGTGGGTGACTCTCGAAGCCC
TCAGTCTTCAGGTTCCCTCAGCTGGCCCCATGGCATGGTG
GGAGAATGCCTGTCATCCTGCCTCCCTTTGTGGCCCACCC
ATCAGGGCCCAGGTGCTCCTGTCTGGACAGAAGAGGCTGT
GGGTAGGGAGCAGTGAGGGTGGGAAGGCAGGCTTCTTAAG
GGACCTTCTTTTCTCAGAAGATCCCTCTGTGTGCTCCATG
GGGACTCTCAGCACCCAAGAGCTTAGAAAAGACACTCCTA
TTGGTCAGGAGTTTTGCAGATAAGGTGAGAAGAAACCAGG
AATCTAGCAGTGCCTCTGGCATGGACTTCTCTCTCTCTGG
CTAAGTATTTGGAAAAATTTCAAACCTGAAAAGTTGAAAA
AAATAGCACAATAAACAACTACAGACCCTTTACTTAGTTT
CACCTTTTTTTCTTGAGACAGCATCTCACTCTGTCAATGA
GGCTGGAGTACAGTGTCATGATCACGGCTCACTGCAGCCT
CGAATTATCCTCCTGCCTCAGCCTGCTGAGTAGCTAGGAC
TACAGACAGGTGCACAGCCTCCATGCCCAGCTAATTTTTT
ATTTTGTAGAGGTAGAGTCTTCCTATGTCATCCATCTCTA
CAAAAAAACAAAACAACAACAAAAAATTTAGCCAGCCATG
GTGGCATGCACCTGCTCCAGTTACTTGGGAGGCTGAGGTG
GGAGGATTGCTTGAACCTGGGAGTTTGAGGCTGCAGTGAG
CTATGACTGCACCACTGCACCCCAGCCTGGGTGACAGAAC
AAGGCCCTGTTTCAAAAACAAATGGGGGCTGAGTGTGGTA
GCTCACACCTGCAATCCCAGCACTTTGGGAGGCTGAGGAG
GGTGGATCACCTGAGGTCGGGAGTTCGAGACCAGCCTGAC
CAACATGGAGAAACCCGTCTCTACTAAAAATACAAAATTA
GCCGGGCGTAGTGGTACATGTGCCTGTAATCCCAGCTACT
TGGGAGGCTGAGGCAGGAGAATCGTTTGAACCCAGGAGGC
GGAGGATTGCGATGAGCTGAGTTCGCACCATTGCACTCCA
GCCTGGGCAACAAGAGCAAAACTCCATCTCAAAAAATAAT
AATAATAATAAAATTAAATAAATAAATGGGGCCAGGTGCG
GTGGTTCATGCCTGTAATCCCCGCACTTTGGGAAGCTGAA
GCAGGAGGATTGCTTGAACATGGGAAGTTGGAGGCAGCAG
TGAGATAAGACTGCACCACTGCACCCCAGCCTGGGTGACA
GAACAAGGCCCTGTTTCAAAAACAAATGGGGGCTGAGTGT
GGTAGCTCACACCTGCAATCCCAGCACTTTGGGAGGCTGA
GGAGGGTGGATCACCTGAGGTCGGGAGTTCGAGACCAGCC
TGACCAACATGGAGAAACCCGTCTCTACAAACAAACAAAC
AAACAGATGCGTTTATGTTGCTTAAGCCACCCAGTCTATG
ATGTTGTTTTAGCAGCCCAAACTAAGATATGCTAAGACCA
ATCTTTCACCCATTGGTTTTAGTATCCATTAAACGCTAGA
CTAAATCAGCTATTATAGTAGAGGCTGCAAACTGGTCAAT
TTAAAGTTCCAACCTGGCACAGTGGCTCACCCATTATCCC
GGTGCTTTGGGAGGCTGAGGCAAGAGGATCGCTTGAGCCT
AGGAGTTCAAGGCTATGGGCCACTGCACTCCAACATGGCT
GATGGAGTGAGACCCTATCTCTAAAAATAGGTAGGTAAAT
AAAGATAATGTTGGCTAAAAGATGCAAAGTTTCAGTAGAC
AGAAGGAATGTTTCTGAGATTTACTGCACTACATGGTGAC
TATAGTTAATGTAATGCATGTTTCAGAATTGCTAAGAGAG
ATTTTAAATGTTTACACTACAAAAACAATGATAAATGTGT
GAGCTGATGGATATGTTGATAGTTTGACTTAATCATTCCA
TAATGTATGCCTATATCAAAACATCACATTGCACCCCATA
CACATACGAAACTAGTATTTGTCAATTAAAAATTAAATTA
AAAAAATGTTTTTTGAGATGGAGTTTCACTCTTCTTGCCC
AGGCTGGAGTGCAATAGCGTGATCTTGGCTCACTGCAACC
TCTGCCTCCCGGGTTCAAGGGATTCTCCTGCCTCAGTTTC
CCGAGTAGCTGGTATTACAGGCATGGACTACCACACCCGG
CTAATTCTGTTTTTTTAGTAGAGACGGGGTTTCTCCATGT
TGGTCAGGCTATTCTAAAACTCTCGACCTCAGGTGATCTA
CCCACCTCAGCCTCACACAAAATTAAATTAAATTTAAAGA
AAAATTTTGTCATTGCTACTAGATCTTATTAGTTGGCATT
TATTTATTTATTTATTTATTTATTTATTTTGATACGGAGT
CTCGCTTTGTCTCCCAGGCTGGAAGTGCAGTGGCATGATC
TTGGCTTACGGCAACCTCTGCCTCCTGAGTTCAATCGATT
TCCAGCTAATTTTTATATTTTTAGTAGAGACAGGGTTTCA
CCATGTTGGCCAGGCTGGTCTCAAACTCCTGACCTCAAGT
AATCCAGCTGCCTGGGCTTCCCAAAGTGCTGGGTTTACAG
GCATGAGCCACCGTGCCCAAATGGCACTTACTTTTTAATT
TTTTGAGACCGAGTCTTGCTTTATCACCCATTCTAGAGTG
CAGTGTCATGATCAGAGCTCATGGGAGCCTCAAACTCCTG
GGCTCCAGCGATCCTCCTGCCCTGGCCTCCCAGTGTGGTA
GGATTACAGAGTGAGGCCTTGTGTCTGGCCTCGTTGGCAT
TTCTGTTCAGAGTTTTCCCTCCCTGCTCCTCCCTGTCCAT
GTCAACTGTCAAAATAGACTCAAGGAATTTTTAATATTCA
ATGTGTTACAATCTATTACCATTATCCTTTGGAATGCTCG
ATGCGTTTCACACCTGGTTGGCAGGAGACCCTTTAAGCCA
GCTCCTGTGCCAACATGTCACGACATGAGCATGCTCTAGT
TTCTGGCATAACATAGTTCACTTACACTTTTCCAGTCTCA
GACTTGGAATTAGTCGTTTTTTCAAGGAGCACTGTTCCTT
ACAATCTCCCCCGTGGGAAGTTGTACTTAGAAATAAAAAT
CCAGGTACTAGGTGTGTTCCTGTCCACAGTACTTTCAGTG
GACAGATCCACAAGATATACAAAAAACCCCAAAAGATTCT
TTTTCCTCTTCCCCCGTTCCATACTTATATCTCTTTTTCC
ATAGTGAGACCCTGATTTCCAGAAATATCACCATAGTTAC
TCATTTCATCTATCATACAATACACAAAACAGTTTCCAAT
TTATGATACAAATACCACAACCAATAACATGTTTACAAAG
TAAAGGTCAAGATTCCTTTGTAGGTGTTTTTTTTTTTTTT
TTACTTAAAATATGAATATAGAATCAGGGTATGAAGGTTA
AAAAGTACTTGAATTAGGCTGGGTGTGGTGGCTCACGCCT
GTAATCCCAGCACTTTGGGAGGGCCGAGGCAGGCGGATCA
TGAGGTCGGGAGATCGAAACCATCCTGGCTAACACGGTGA
AACCCCGTCCCTACAAAAATACAAAAAATTAGCCAGGCAT
GGTGGCGGGTGCCTGTAGTCCCAGCTACTCGGGAAGCTGA
GGCAGGAGAATGGTGTGAACCCGGGAGGCAGAGCTTGCAG
TGAGCCGAGATCCCACCACCGCACTCCAGCCTGGGCAACA
GAGTGAGACTCTGTCTCAAAAAAAAAAAAAAAATTTCTTA
CTTCTGCTTTCTTATCCCAAAGGTGGCATACTATATACTG
TACTATACCTTGCTTTTTTCACTTAATAATATATCCTAAC
GATCATGTCAGATAAGTTCACAGGGCTCCTAGTCATTCTT
TTTATTTTCTTTTTGGCTGCCTAGTATTCTATTGTATGGA
CATACCATTGTTTGTTTAACCATTTTTTTTTAAGAATGGG
CATTTGGGTAGTTTCCAATGATTTCCTATTGTAAATATGC
CTTTAAAAACCACCTTGTGGCCGGGCTTGGTGGCTCACAC
CTATAATCCCAGCTCAGGCAGGTAGATTGCCTGAGCTCAG
GAGTTTGAGACCAGCCTGGGTTCAACACGGTGAAACCCCA
TCTCTACTAAAATACAAAAAATTAGCCGGTGTGGTGGCTT
GCACTTGTAATCCCAGCTACTCACGAGGCTGAGACAGGAG
AATTGCTTGAACCCGGAAGGCAGAGCTTGCAGTGAGCCGA
GATCGCACCGCTGCACTCCAGCCTGGGCGACAGAGCGAGA
CTCTCAAAAACAAACAAACAAACAAAAATCACCTTGTACG
TAGCTTTCCATATTTGTGAATGAGCACCTTCTGGATAAAT
TCCTAGAAGTAGGATTGCTGGGTAAATGTGTACGTAGCTT
TGTTAGATATTGCTAACTTCCTCCCCATTGAGGGTGGACT
ACTTGTTTGTACTCCTGGCATTGATTTTGCAACCTAGGTA
GACCTTGCTATGAGGTGTTCTAAGCTAAGACTTTCCTTGA
ACCTAGCTGAGAGTCCTTGACCTTCCCACCAATAAACGCA
CTGCTCCAAACTCCCTTTGCCACACCCCAAGTGAAGTGGC
AGAAAGGCAAGAGGAAGGGGTCTTATTAATCCCATCCCAG
TTCATCTTCCCTGAGTTGTCCCAGGGATTTGTGCCTGAAA
CTTGGGAAACTAGAGCAGAGGTGAGTAATGAGGCTGAGGA
TCTTCGGCAGAGAGGAACTGGGGTGAGGAAAGGTAGAAAT
GGGGGCTCTGCCCCTTGGCACCTATGTTCTCAATCCTTTC
CCTTCCTTTGGCCTCTCCACTATCCCTTCACACATAGACT
GCCTCTCAAGCCTCTTCCCTGACCCGGAGCCCTTGGCTCT
GGTCCTCGCTAGATCCTGCCTGGTTTCCCTCCTCAACCCA
AGTTCATGTAGGCTGAACACAGAGGACTGGCTTAAGGTAG
AGGCAGAAACAGAAAGTCCCTGTCATTTCTGTTTTAACAT
GTACAGAGGAAATAAGTCAGTGGAACAAGAATGGCTCACA
CAAGGGAAAGAGGAAAGAGGACACAAAGAGAGATACTGGC
AGAGGAAGCCAAGGGCAAAACATTCCACACAAGCATTTTG
GACTCCAGCTCCAGGGCCTGCTCTAATCCTATGACCTGCA
GAAAAGGGGACATGAGTGGAGAAAGGTTGTCATCCCAGTC
TGACAAGGCAGAGGCCTTGCTTTTCTCATCCCTCTTTCCT
TCTCACCCCTACCCACCAAATACCGACTGGGATGACAGGA
ATCAATGCTTATTTAAGAAGCAGGGAACTGGGCTGGGTAG
GGAGCCTTGTCTGAGAGGAGCCCTTTGGGGGAAGAATTCA
GATTGCCTGAAGAATCCTTCCAGAGAAGGACAGTTAAGAC
TCTGGGTGGACTGTTCCCCTTCAAGGTCAAACACTTGGAG
CTAATCTAACCTAAGCCAAACAGTTTTTTAGGGGCTTGGC
TAACGGGGTTTGTCTTGGTCATTCGGGGGACTAAGAATGA
ACAAGATCCTTTTCTCTCTCCAAGGCTTAGAGGGTCTGCA
ATGCTCTGTCCTAGTGGATAGGTCTGATCCATGTCTTTGG
ATGCTGGGTCCAAGGCCAGGAGCACTGAAAAAAAAAAAAA
AAAAAAAAGAGAGAGAGAGAAAAGGGGTTTCGGAGTTTTT
GAGAGAAGCTAAATTCTTGAATAAGGGGCAGTTTCCGGTG
GAAGGCTTGACCTGCTGACAGGTGGCAGGGAGCAGCCCAG
ACCCCGTTCCTCTCGGGACCTCCAGTTAGTGGGAGTGGAG
AAGAGTAAAGCCTCCCGTTATCCTGGCCCAGGACGTCCAG
CCCCTACACGCCACCTTACCTCTTCCAGCCCCCACACCTT
CGGCAAATTCTAACTGCTCTCCTTCTGCCCCTAACTGGGC
CCTCTCATTTTGATTTTCTTCTGACAAAGACCACAGCAGT
GTGACAAATCTCCGTAGCCACGCCCTGTCACCTCTACCGT
GGAGAGCGGGCTTTCTTTCCATTGTGCGGAGGGGAAACTG
GAGGCCAGACGGCGGGTTAGGAACTCTCTGGCATCAGGCT
GATTCCAAGGCCCCCAAACTGCCCATACTTCTCTCAGCAT
GCCTTGACCCAGCGCTCTAACATCCCAGGCTCTGTGCTGG
GCGCTGGGAGTCCCAGGGGTAAGAAGGGCTGTGCTCCTTT
GACTTGACCTTGAATCTAGAGACTTGGTGGTAAATGGAAG
GGAGAAGGGTCTGAGGCTCGGCACAACCTGGGAGGCAGGA
AGCCTCCATTCGCAGCTCAGTTCGCATTCTCCACGGAGTT
CTCAGACTACAGCAGAGCCCGGGAGGGTGGAGCCCAGCGG
CGGAAAGGCTGGCGGGGCGGGATCGCAGAGGCCGGAGAGA
GCAGAGGGGCCGCGGGGTTGCGCAGTCAATCCCGCCCCGA
GCCCCGGGGGAAGGGCTGGGACTGCGGGAGCCGATTACCC
CTTTGGCCGGGACCCCGGGCTCAAAGCTGCGGGAGCAGGC
GACCCGGTGCGCGCTAAATAACGACCTCACGGAGAAGCCG
TCCCCGAGCCCATCAACATCGACCCCAATCAGATTACTGA
AAATAGGAAGGCCGGCTGCAGGAATAGTGGCACTCTGAGC
CTCCACGATGGGAGGCCGTGGCGTGATTTTCGGGGTTGCA
CCTCAGCAAGATGGTGGCAGGGAGGATGGGACACCCGAGG
AGGAGCAAAGAAATGGATCTCCCTCGGAGCAAAGAAATGG
ATCCCCTCCCTCCGGAACACGGGCATTCTGTTTTGGGGCC
CCTGCCCACTGGGGAAGGCCTCATTCCCTTCTCGAGCAGA
ACACAGGTAGGGAAGAGCTGTCTAGCCGAGGGGTGCAGTC
AGATCAATCAACACCTCAAAGTGAAAATCAAACCGGTTCC
TGTTGCTTCCCCAGCCCCGAGATGAGCTCTCTAAGTGTTT
TGCTTCCTTCTCCCCCAGTTTCTCAGCTGTAGCCTTTACC
ACTCCTCCAAGCCCTGGGGCTGAAGGCAGGTGTTTCCTCT
CCCCCAGCCTGATTCCCACAGATCTGTCTGCTTCAGGGTT
TAGGGCCCACCTTCCAGAACACGCCTTACCAAGCTGCCAC
CATCCTTCCTGCCCCTTCTAGAGTCTGCTCCCCAAGCCAC
CACCCTTAGCCAAGGAGGGTAACTCAGCTCGTGGGCTAGG
AGGCCTCTTCCACTCCCCTTCTTCCTAAACGCTCCTGGCC
CAGCCCCTCGTCACCCCCAGGCTCCTTTCCTGGGCCTGGC
CCAGCCTGGAATGAGCCTGGTCTCCTTCCTCCAGGTAGAG
GGCTCAGAGTGGAGGGGGCGTAGTAGGGCCTCCAATGGGA
AGCGCGTGGAGAAGGGGCAGCTTGGGGAGGGGCTTAAGGA
GCAGGGCCAGGGTCTCTAGACTCCCTGTCAGACTCCTCAC
ACAGAGGAGGGGGGCGCTGCAGAATGGGATTTTGTTTCCC
TTCCCTCCCCCACTTCTTTCCCCTCTCCACAGGGGCCTCA
GTTGAGTGCCGGCCTACTTCTTCATCTGACGTTCCCCCTG
CCCGGCCAGCAGGCGCCGGCATCATGTCTGCAAGTTATTG
TTAAGTCCGGCAGGAATGCCCAGGAGGGAGGTGCCTCTGG
CAGCAGAGTGCCCACTTCCCTCCCAAGATGCGGCTGGCCA
CTCCTGCACCCTCCACACCCAGTTGGAGAAGAGCGGCGGG
TACCCTCAGGAGGGTGGAGGAGTGTAAGAGGGCAGACTCG
ACTCGGGGAAGGATGCCAGCAGCCCCCTCTACCAAGAGCG
AGCCAAGTATGTAGAAGAAAGAGAGAAGGGCGAGCAGGAA
GGACAATCCCAGTCTTAATTCCTAGCTCTTCAGCAAGCCA
AGGCAGTGACCCAAGACGCTCAGGGACCCTTCCACAGATG
CCTGTGGCCCACCCCATCTGCCAAACACTCACCAGCCCCA
CAGTCTCCAGCCTCGACATCGGAAACTTTTCAATTCACCC
TTCTCCTTCCTCCCCTTTGGGACCAGAGATGTGTGGGGCG
GTGCCCTCGGAGACACTCATACAGTTGGTTCTGGACGCTC
ACACACACTCAAACAACAGCGGTACGAGGGAACTCCCAGC
TTTTTCCACAGCTAATTATAGATGTGAAAGTCTGAGGATG
TTTTGCAAGCAGCACAGAGAAACTGCTGAGGTTTCTCTGC
AAAGCTAAAGAAATTTAATTCGTGCACTCTCCTTCCCCAC
TCCTGCCAACTTCTCCCAGCCCACCTCCACCCCATGGCCC
CAAAGTGCCCCTCTCCTAGTTCCCGCTGCAGCCTCTCTTT
CCTGCTGAAGATTTCTTTGGTTCCTTTTTTTTTTTTCATC
TCTCTTTTGGGCTTTCGAGAAAGGGAACAGACACGGAAAA
TATTTTTGCAACAGTTTTCCATCCTGCGTCTCATTCCCAA
GCCAAGGGGGAAGGGGAGGGCAGGAACAGAATGCGTTGAG
GGAGGGTAGATAAATATTTTTTCCAAGAGCTCAATTTTGG
TGTCAAAAAGAGAATCCCTCTATTCCCCTACCCCATAGCC
TAGGAATGACAAGAACTAGGAAAAGAGAGCTAAATCACTT
GTTCGACTATATGGTTTCTCAGAAATGATAATAGGTAAAA
CAGTATTTGACAAATCTGTGCACACACACATATTTTAAAA
AATCTTCCAAACCCAGTCGCTTGAAATATGCTAGGAAGAG
GAAAATCTGGGAGTTCTAGAAGCCATTGAGAGAAAAGAAA
GAAACAAAGTTTGCAAATCACAAGTCAATTCATTCTCTGC
AAGCCTACCTCTCTTTCTAGCAAGGATCCAGGTTTCTCCA
AGCGGGACTCTCCCTCCGGGATTCCATGGATGGGGGTAGG
GTGGGGTGACCACCCACCAGTTTCCCCAGTGTGGTAACCA
AGCTAGAGACGCTGGCTTTGCTCTCTTGCCTTTCCGGCTA
AGGCCGGGGAGTGGGCTGGGTCTCCTCCCCCTGCCCTTCC
AATGGGAAGGACCTCTCAGGTTCCTGAAAGAAAAAGGGTG
CAGGAGAGCTAGGCGGGTGTCTCTGATCTTGCTCTCTTCG
GAGGGATGGTGCCCCAGGAAGTTCGTGCCCCCCTCCCAGC
CCCCAGCTTTGGACGATCTCAACAGCAGAGCTTTCTTAAG
AAAATGCTTGTCATGGCAACAGCTCTAGCTAACTCGGGCC
AGACTCTTGCTCACCAGCTCTCCCCAAGCAGTGCGGGAAG
AGAGAGGGGAGGAGCAGGAGCTGGAACAGAGGTGGGACTT
GGCGCGAGGCCAAACCATTACTCTACTGTTAAGGTGGCCC
GATTCCTGCGGTTGCTTCCTGGTTCGTCTTAAGGGGGAAT
GGGGAAAGAAAGGGAAGGAATCCTCTCCCCTGTCGGCTTT
CTTCCCCGCCCTTGCTCTCACTTGTTGAATAGAAAGCTGA
GTAGGGGTGGAGGAGGGGTGAGGGTGGAGGTGGGGAGTGG
ATGTGGGTGGCGGTATTCAACGGTTGCTGGGCGGAGGGGA
AAAAAAAGGAAGCTTCGGCAGGCGGTTGGCTTCCTGCAGC
TCCTACGGGCCTCTCAACCCCTTACTCACTTACATTGAGG
ACCCAGAAACCCGAGGTGTCTGTGGACACTCGTATGTCCC
CTCCCACCTTCCTGCTCCTGTCTGAATAGGGGGTTCCTTG
GAGAAGGAGAATAAATTGTTTTGTAAACACGCACGCACAC
ACACACACATACACATACCCGTCCTCCCCCACACCTTATA
TACAGGTCACATTTTGTTCCCTCTTGCCCCTGTACCCATC
AGAGGTATACTGACAGTGCATGAAAATAGCTGCTTAGAGT
CCTGCTATGCGTGGGCTATGACACCAAAAGCTTTGTCTAT
ACGGTATCATTTCTAGTCCTCATGGCAATCTTGAAAGGTA
CTTATTATTAGCCTCATTTCCTAGTTGAGGGAATTGAAGA
TTGAGTGTCTGGCCCAAGGTTATACATCTGGTTAATGACA
GAGCCAACGATTCAAGGCCAAGTCAGACGGACTCCAAAGC
CCAAGTACTTTCCTGTACTTGTATCATACTCCGGCACACA
TTTCCGTTTTAATTTGCACACACTCAGACATCCATGCACA
CTTATACACAGCCTGTAAACAGTTAATCACACCCCCATAC
CCACACACCCACTAGCATTGTGCAACAGTGCCACCCATAG
ATTTTGCATAGAACTTTATGGCTTTCAAGCACAAACATGC
ACCATCAGCTGGTTCACACAACAACATATCTTCATTGACT
GACAGATTCCCACACCTACCTCAGCAAACACACTCATGTT
TATATGCTTATGGAAGGCATATTGACATATATCTCACAGA
TTATAGCTATCAGCTATGCTGTGAAGAAGGTGACTGGCCA
CTACTTCCCAACCTTTTAAACAGAGGGTTGGGAAAAGACC
TCTTTGATCCTATCATTCTAACCCAACACCTCACACCACC
CCCTGTCCTACTTTGCTGTCATCCCTGCCCCCAAGAAGCA
GAGCCACACGCACATGGAGAAACAGAGTTGTGAATTAGAC
CCAGGGGTCCAGTTTTCTCTGTGTCCAACTAGCACCCTTC
CCAATGTCCTCTCATTTGGGTCCTCTTTTTCCTCTTCATT
TTCTTACCCTGCTATTTCTTTTTTCTTTCTTTCTTTTTCT
TTTTTTTTTTTGAGACAGTCTTGCTTTGTCACCCAGGCTG
GAGTGCAGTGGCGTGATCTTTGCTCACTGCAATCTCCGCC
TTCTGGGTTCACGCCATTCTCCTGCCTCAGCCTCCTGAGT
AGCTGGGACTACAGGCGCCTGCCACCACGCCCGGCTAATT
TTGTTTTTGTATTTTTAGTAGAGACGGGGTTTCACTGTGT
TAGCCAGAATGGTCTCGATCTCCTGACCTGCCCGCCTAGG
ACTCCCAAAGTGCTGGGATTACAGGCGTGAGCCACCGCAC
CCGGCCAGTAGTGTTTTTAGACTGGTTGGGCTGGGCTCAG
AACTCAGAGTTCCTCAATGTCAGGCTGGAGATTGCCTGCT
GTCATCTGAAAACAAAATCCAAAATAAGCCCTGGCTAGGC
ACAGTGGCTCACCCGTGTAATTCCAGTACTTTGGGAGGCT
GAGGCGGGAGGATCACTTGAGGCCAGATTTCAAGACCAGC
CTGGGCAACATAGCAAGACCCACCCCATCTCTACAAAAAA
ATTAAAAACGAGAAAAAAAATAAGCCCCTGCCTGTGCTTG
TGCCTCTCCCTGCCAGCAGCCGAAGAAAGTTGCAGGGGTA
GGGGGAGATTTTAGGGCCACCCTCTATGGGAACTATGGAT
TGTTTGGTCTTTTTTGTCTAGTGATTGACTGTCTCACCCT
CAAGGCACTTACAGGACACTAAAGGTGACCTTTGTTCTCA
TTTCAGCCTCTTGCAACTCCTCTGGTCACTCCCACCTTCC
CAGGGCATTTCAAGAACAGAGTTAGTACCTTGTTAGATTC
CTTCCTTCCTCCCTCCCTCTTCCCTCCCTCTTCCGTTCCC
TCCCTCTTCCCTTCCCTCCCTCTTCCCTTCCCTCCCCTTC
CCTCCCCTCCCCTCCCCTCCCTCCCCTTCCCTCCCCTTCC
TTCCTTCCATCTCCCTTCCTTCCTTCCTTCCCTCCCTCTA
CCTTCCTTCCTTCCTCCCTGCCGCCTGCCTGCCTGCTTGT
TTGCTTTCTTTCTTTCTTTCTCTCTTCCTTTTTTCCTTCC
TTCCTTCCTCCCTCCCTCTTCCCTTCCCTCCCTCTTCCCT
TCCTTCCTTCCTTCCTTCCTTCCTTCCTTCCTTCCTTCAT
CCTTCCTTCTGTTTTTCATTATGGGTCTCCCTGTGTTGCC
CAAGTTGATTTTAAACTCCTGACCTCAAGTGATCCTCTCG
CCTCAGCCTTTTTAGAAACTGGGACTACGGGCACACCCTA
CAATGCACAGCACCCTTGTTAGATTTTGGTAGACCATAGC
AAAATATCAGCTTCAGGAGCCCAAATCAATTGTTGGGGAA
GACATGAGAAAGAAAGGAAAAGAAATGAATCAGCTTAACA
GAGCTGCAGATTTAACGGCTTGTCAGGCTCCCTGCTGGAT
GGCAACAACATGACATTTTAGCACCAATGAGTGTCAGTTG
CATCTTTATCATAAGAAAGCCAGTCTCTGAAATGACTCTT
TAAATGTATTAAAGTATATTTTAAGCTCGTCTGCAGTGGC
TGTGTGTGGAGGCATTGCCTAACTGTTCAGTAAACTTGTC
TTGGGGGAATAACAATTTAGGCCAGATGTATGGTCCCATT
AAAGAAGAAGTCTGCTTTGGCTGCCTGTTTTGTGGGGACT
GGGAAATAATACTGAAAGGGGCCGGGCAGAGACCAAACTA
CATTGGTCGCGGTCAAGAGATCTTTATTGGAGGTATCGAG
CGGCACCACGCAAGGAGAAGGAAGAAAAGAGAGAGAGGGC
TGCTGGTGTGCTGGGTTTTATATCCCTTGGGCCTACCTGG
ATTGGGCTAGGGGCGGGCCCAAGGGAAGGTGGGAGATGCT
TCTTTCTGATTGGCCCTCCTTTGGCGGGTTCAGACAGTGC
CCGGTCATGGAGGGGAGAAGAACCCGGAACCGGCCCCATC
TTAAGGTACGGCGCCATTTTAAGGTACCCATGTTACCTAA
CAGATACCCTTTCATAGCTGGTTATTATTGGAAAGATAAG
GTCTTCCCCTCAAGCTCCCTAGATTCCAGGGAGACAGGCT
CTGCCAGGGAGGTGCTGTCAAAAGAGGCTCTGATGGCTGT
CCCACATCTGGCTGGCTAGGATTCAGGGGCAGGCCAGGAT
TATGACTTCCAGGGTGGCTGTAGATCCTCCCCTTGACCGG
CTGTGGGGTTGTAGGATGAGAAAAAAGGAATCCCCCTCCC
ACTCCATTCCCACCCCAGCTCTGCTGCAGACAGGAGGGAG
GGATGTCGGGGGGTGGGTCAATGTGACCCCAGAGGAGCCG
AGGGGACTGTAGCCTGATCTCTGTCACTGAGCTGACCACT
GAGGCCTGTGTTTTCTGGAAAGCTAGAAGCCTCAGTGCTT
CGCTTCTTGCAGCGGCAGGTTTGAGGTCTAGAATGGGTAA
AAATAAATCTATCCATAAAAATAACCACTAGATGTGGGAA
AATGGAGTTGGTCCCCCTGGGGCAAGAAGGAGGACACTGC
CGCTGGCATCAGAAGTTCGTAGTCTGCATGTTCTGCTCAG
CTCTGAGCAGTCCTGTTTCCCTCTTCTCCCTGCTGTAGTC
TTGACTTTACAGGTTCCTGTTCTTTAGATCTAGCCTAGGT
CTCCTCAGCCTCCTGATCTCCCCATAGCAGGTCAGTCTCT
ACAGGGCTTACATCACCGTGGACCCTGTCCCTACCCCATC
TCTCACTTGAGGAAAATGCAGTCAGCACTGTCTCACTTAG
GTGTTTAACAGAATGTGTTCCTCTGCCTCTTGACGGCTCC
ACCTTGAGTTTTCCAAGTCTTCCTCACCATTTCCTGCACC
TCCCCTGAATGCAGACTGCATGACTCCCTGTTGTGAATAT
CTACCATTTTGCCTTGGCTAGAACAGCAGCCATTTTCCCC
ATGCCCGAACCCAGTTCTTTGGGACGTCCTTTCTTCTCAT
TGTTAAGATGGAAACTGGGCCAGGCATGGTGGCTCATGCC
TGTAATCCCAGCACTTTGGGAGGCCGAGGAGGTTGGATCG
CTTGAGGTCAGGAGTTCAAGACCAGCCTGGGCAACATGGT
GAAACCCCATTTCTACTAAAAATACAAAACTTAGCTGGCA
CGGTGGCGCGCGCCTGTAGTCCCGGCTACTCGGGAGGCTG
AGGCAGGAGAATCGCTTGAAACCAGGTGATGGAGGTTGCA
GTGAGCTGAGATGGCACCACTGTACTCCAGCCTGGGTGAC
AGAGTGAGACTCTGTATCAATAAATAAATAAATAAATAAA
AATGCAAAAAAAAAAAATCACTGGGCATGCCTGTAATCTC
AGGTACTCAGGAGGCTGAGGTTGCAGTGAGCTGAGATTGT
GCCACTATACTCCAGCTTGGGTGACAGAGCGAGACTCCAT
CTCAAACAAAACAAAACAAAACAAAAAACAACGATGGAAA
CTGACATTTTATTAGCAGTCCTAACCCCACCTGACCCAAG
CTGAGCCAATTACATCCTTTCCTGAGAGTTTTGCACTTAT
GATCAAACAGAAAACAAGTCTTGGACCCTGCTGTGAATAC
TGTGAAGAGATACTCTGGAAGTATCAGGGGTCAAGTATCT
GATACTCTGGAAGTATCAGGGGTCAAGTTCCCTGCCCCCT
GGAAGAAGCCTGCAATAAAAAAGAATACAGCTCACATGCA
AGAGAGGCAGAGGAGAAAGCTAAGGAGTGAGTGCCAGCAG
CATTGGAGTTCGTTGTACCTCGTATCCCACTGTACCCCTG
CCTTTCCTACAAATGAGTTACATGACTCATTGTGCATGCC
TACGCTAGATGAAACTAGGTTTTTTGGTCACTTGTACTAA
GTAATGTAGAAATGTAGTGTAGAAAGTAATATAGAAAGTC
TTTGAGCTAGTAGCCACCATTTAGATTCAGTCATTTCTGT
GCATTTTATTCATTCAGTAAGTATCTCTGAATACCTACTA
TTCAATTTAGCATACATTTATTGAATGTCTACTGTTTCAA
CATCTACTGGGCCCAGATGAGGTATACAGAGGTGATAAGC
TTATAGTTTAGTAGAAGGAAAAGATGCTTTCATAGCATAA
GTAGCTACAATCAAAGATGCTATAATCTTTTAAATGTATT
TACTGAATGCTTACTATGTGCTAGGTAGTACATATTAAAA
GATGAAATATAAAATGCTAGGAAATGCTAGGGAGTGATTG
CCTCAGATGGGAATATTAGAAGGCTCTAGGAAGGAAATAA
TATTTGCAAGTACCTGAAAAATCTTGAAAAGCAAGCTTTA
AACTGTTTTGGATGGAGGCGGGGTTAGGGTGGGACATGAG
CAAAGGTCTGGAGGTAGAAAGAAGAGAGAATGAGGTGGGT
GGGTTGCCTGAGGCCAGGAGTTCAAGCCTGGCCTGGGCAA
CATGGCAAACCCCATCTCTAGTAAAAAAATTAGCTGGGTG
TAGTGGCACACACCTGTAATCCCAGCTACTCGGGAAGCTG
AGGCATGAGAATAGTTTGAACCCAGGAGGCGGAGGTTGCG
GTGAGCCGAGATGGAGCCACTGCACTCCAGTCTGAGTGAC
ATAGTGAGACTCTTGTCTCAAAAAAAAAAAAAGAAAGAAA
GAAAGAAAGAAAGAGAAGAATAGAGAAGAAAGACTGGGGA
GGTGGTTTGAGTTCAGTCAATGGAGGGCCCTGAGTGGCCT
CACTGGGTCTATGTTTAGCAAGCTGGCTGTGGCAGTAGTG
TGTAGGGTAGACTGCAAGCCTAAAGATGGTGGGAGGGATA
ATCCAGGCACAATGCATTACTAGGCAATGTTACGGAACAC
AGTGATATGTAACATAGTCCCTGCCTTCCAGAAGCCTCTA
ATCTGGTGGTGGAGAGATATAAAGCAGATAACAACAGAAT
AAAGTATATGCTGAAGTCTAAAACTTTGTTCCAGATGAAA
AACCCAGTGAAAGTTTAGCAAACGAAAGCTGAAGATGGGC
TGGAAGCTTGCAGAAGGCTTCTTAGAGTTGGTGAGACTCC
AGTTGGACTTTCTGATGATTTCTAATGCTTTTCTATCTAC
CTCCTTGCAGAGCAGGCCTGGTGATGGCTGCAGGGTAGAC
AGATATATTTATCTGAGTAACTTCTGCCCCCATGTCTTTT
GTCTATCCTTATTATACAAAACCCAGGGCAAGGGTTCTAA
TCGGGAAGAAACTGGTTCCAGGAAGACCCACTGAGCTCCA
GCTAAGGGGCTGGGGGCATGAATGGTAGGCAGAGATACCA
AGGCAGAAGTCCTTGGACTTGGCTTAGGTCTAGATGGCAG
GAGATCAGAGAAGGCTGCTAGATGGAGACACAGATAGCCA
GGGTTTACCCTCCAAGACATTCTCATGTACAATCAAAACA
ACTAATTCTCTGGCCGGGTGTGGTGGCTCACGCCTGTAAT
CCCAGCACTTTGGAAGATGAAAGCGGGCAGATCACTTGAG
GTCAGAAGTTCGAGACCAGCCTAGCCAACATAGCAAAACT
CCGTCTCTACTAAAAATACAAAAAAATTAGCTAGGCATGG
TTGCATACGCCTGTAGTCACAGCTACTCAGGAGGCTGAGT
TCAAGCCTCCCATTCGAGCGGGAATCGCTTGAACCTAGGA
GGCGGAGGTTGCAGTGAGCGGAGATCGCGCCACTGCACTC
CAGCATGGGTGACAGACCGAGACCCAGTCTCAAAAACAAG
ACCAAAAACGAAAAACAACAACTAATTCTGAAGTTCAGAT
TGAGCATTGCTTCAGGAATCAGGGAGGGTCTGCTCAGGGA
AGACAATAGTGACTTCAGCTAAGAGGGTCCAAGAAAGATA
AAGATGGATACTTCTTGATATATTTATATGAGAGATAAGC
AAATATCAGCAGCTGTTTCAGCAGCAATAGCAGCAGCAGG
CTGGGCTATTTCTCCACTGCAAGAACCTTGCTGGATCCTC
CATGGGAGGGCTGGCTTCCAGCTCACCCCCTTGCTGAGTG
TGAGTGGTCTTCTACACTTGACAAGCAACGATTTCATTTT
TCCCACTTCCTGGAATTCCTGTGAGAGGACTGGATGGAAT
AGCCTTTACAGAGATCATTAGAAAGGGTGTCTGAATCTGC
AAGGGTGGGATGCAGAATTTAATCAAAAGACACTTTCTCT
GAGGGCTTGAGGAGCTGGTCTCAGAGGACCACCTAGTTAG
TGTCACCACAGAGATCTTTGTGGCTCAACTTTTGTTTGTT
GGGTTTTTGTTCTCTGTGTATTGCTGGTTTCATGCTCTGA
TTCTGGCAATAATGAGGATTACTAGGGATGCCAAGCGTTC
CATGTTACTCTGTGATCTCAGGCGGCCACTGTGTTAGAGG
TGGGTTAAGCTGGGCAGAGACAGCCTGTGTTCATGGGAAA
AACCTGTGTGTTGGGCTGTGTGCTCCTGGAGGGAGAGGAT
TATCTCTTCTCCATCTTTGCATCCCCAGTGACTAGAACAT
CAACGGCATCTGTGCATACTGTTAAATGAAGGAGTGCAGA
ATTTGACATGAGAAAACCCGAAACGGGAGGTGAGGGCTAG
AAGCATCTTTCTGATTCAGGACTTTCGATGAGATACAGAA
TTTGTTTGATTTACTTGGGTGCATATTTTGCTGTTCTAAT
TTCATTCTGGTTCAATTGCTTTGGAAGCTGCAGTTGTTTG
ATTTTAATTTCACTTTGAACTCATTAACTAGGCTGTTATT
ATTTTTTTTTTAATGCAAGTTTGGTTCATGATTTGTTTTT
CTAACAAAATATTTGTCTCTCATTTATTTCAGGGTATAAC
AAATTAGTGCCATTTAAAAATAATTTTTGGTTAATGGTTG
GGCTCAACAGAGCTGAGGAAGTGAGTGTGGAGTGAAGGGA
ACAAGCGATGATTTTTAAATTGAATTTTGAATCCTAATTA
GAGAATCAGCAATGCCCTCAGTGCTCATTAAGTTTCAAAT
GAAGATCAAAAAGGAAGTCCAACTGGAAGGATCCTTGCTG
ACCCCATGCTAGACAGAGTTTACAACCTGTCCCACCCCAG
ACCCCCCCGTTCCAGAGCCTTTAATAGTTCTGTGTTTGCA
CAGTACATTGCAGTTTACAAACCCACTGAGCTCCAGCTAA
GGGACTATATAAAATATTTAATTTGATCCTTGCAATAATC
CTATATGGTAGGAAGAATAGGGTATGAGTTATTATTCCCA
TCTTACAGTTGGGGAAACCGAGGCTCAGAAAGGCTGACTA
CATTGTTTGGGATCACACAGTTCATGGTAGAAATATAACA
GAAACCCTTTAACTGCTGGCCCAAGGCTCTTTCCCTTGCC
TTGGTGTGACAGGCTTTCTTGCCCTCTACATTCCAGACCA
ATTCTGCAGGCTTCAGGATCCACAGATTTGGGGAGAACTG
GGGAGAGAAGCCCTGGCCGGGAGGGGATGCTGGGAAAGGA
GGGGTGGCAGTGGAACCTATCTCCATGCCAGGAACTGAAT
CCCAGCTCTTCTGCTTCTCCAGATGACACTGGAGCCTGGA
TTTCTGAAACTCACCTTCTCATCTTGGGGAGACCACAGGA
GGCAGGCCCTCCCAGAAACCTAGTGTACAATTTACTTTGT
CAGAGGTGCTCAGCTCTCTTCAGTCTCTCCATGACTTAAG
CAGCTCCTGACACCCATCTTCATGACCCTTCCAGACATAC
AGCTGGTGAAGCCACGGCTTCCCAGCCTGGCCCCGGCAAA
TGCTCATGTTATGCGCTTACCTTTCAGTCATTCATCCAAC
TAACACTTCTTGAGCCTACTATGTGCCAAACAAAGAAGCA
AGCCACTTTACCTGCATTATTGCCTTTTACTTTTGGAGTC
CCAAGAAGTAGGTGTTGTCCGGGCATGGTGGCTCATGCCT
ATAATCCCAGCACTTTGGGAGGCCGAGGCAGGTGGATCAC
CTGAGGTCAGGATTCAAGACCAGCCTGGCCAACATGGTGA
AACTCTTGTCTTTACTAAAACTACAAAAATTAGCAGGTGT
GGTGGCAGATACCTGTAATCCCAGCTGCTCGGGAAGCTGA
AGCAGGAGAATCACTTGAACCCGGGAAGTGGAGTTTGCAG
TGAGCTGGGATGGCGCCACTATATTCCAGCCTGGGCAACA
GAGTGAGACTCCACCTCCAAAAAAAAAAAAAAAAAAAAAA
GAGAGAGAGAGAGAGAGAAAGAGAGAAAGCAACATCCAGG
CCCAACCCTGAGTGTCTGGGGCAGCAGGGAAGAGAGAAAT
TTTAAATGTCTGTCTAGGCTGTGTGTCCGTCTCACTGTAA
CTAGAGCTGAGAATGGCGAAAATGTTTTGTGCTCACTACC
GAGGCTCTTGGTCCATGGGAGAGGAAGGCGGGAAAAGGAT
AACTACTCTCTGTATTTAACCTGGGAAGTGTGCAGAGTAG
AGGTGGAAACCAGGCTACCGGGGGCAGAGAGCTGGACTGG
GTGAATTTTTGTTTTGTTTTGAGATGGAGTTTCACTCTTT
TTGCCCAGGCTGGAGTGCAATGGCACGATCTTGTCTCACT
GCAACCTCTGCCTCCCAGGTTTAAGCAATTCTCCTGCCTC
AGCCTCCTGAGTAGCTGAGATCACAGGTGTGCACTATCAT
GCCCAGCTAATTTTTGTATTTTTAGTAGAGATGGGGTTTC
ACCATATTGGTCAGGATGGTCTCAAACTCCTGACCTCAGG
CGATCCACCTGCCTCGGCCTTCCAAAGTGCTGGGATTACA
GGCATGAGGCCTCAGGCCTAGCCAACTGGGTGAATGTTTT
TAAAGAAACTGCTCACTACCCAACAACTGTCTGCCTCATT
CTGTTCCCAGCTCCTTTGGGTCTTCCCAGACCTCTAGAGA
AGGAGGCATCCTGGACTCTTGGGAAGTCTCTCCACCCATA
CCCCTGCCTCCAAGCTGAACTGCAGATGGCTCAAAAGATA
GTGAATGCTCAGAGAAGAAGACTTTGCAGCCTCCCTGGGT
TACACACCCCTGCTTTTAGCTACAAGATGCAAGCAAGTTC
TTCAGGAGGTCTATTCTTAGTCCTTAGTGCACACTCTCAT
GGGGCACCCACCAGAAACAAAAAGAGAGCAGCAACTGAGA
TATGAGGCATTTTAAGACTTTTGCTGAGTCTTCCCCAGCA
TCCCTCTCCCAACTGATTTGGAGTTCTACCTTAGAGGCCC
TTTCGTCTACTGGAACTGAAAGTGAGGATGACATAGAGAG
GTGCTCGCCAGAGGCAAGGAGGAGTGGGGGAGGCATTGCT
CCAGTCTGGCTTCATCTGCCTTCTTAGCTTCTTCTGGGAC
TTGGTGTCGGGGTAGGGAGAAAGTTTGTGGGCACGAAAAG
CTAATCCTGTTGTGTTACATGGAGGAGTATGGGTTCTCTG
TTAGGAACCACAGACAACATTTTATTTATTTTTTATTTTT
TAAATTAATTAATTAATTTAGAGACAAAATCTCACCCTGT
CACCCAGGCTGGAGTGCAGTGGCTCGATATTGGCTCTCTG
CAGCCTCAACCTCCTGAGCTCAAACAATTCTCCCACCTCA
GCCTCCCAGGTAGCTGGGACTACAGGTGCATGCCACCATG
CCCAGCTATTTATTTTTATTTTTTCACACCATGTTGTTTC
ACGCCATGTTGCCCAGGCTGGTCATGAACTCCTGGGCTCA
AGTGATCTGCCCACCTTCCATGAGCTACCATGCCCGGCCT
TATTTATGGTTTGCTGAGTGGCCTTTGCAAAGTGTTCACC
CTCTCTAGGCCCCTGTGGGTTTCCCACATCTGTGGCACTG
GCGTACAGGTGCGGGACACAATGGGCTGTCTTTCCTATGT
AGGGTGAAACCTGAAACGTCGCTAATTAATTTGAGGGAAA
GGCCCAGGGCAGCACCTTGAACCAAGATCCTTGGGATAAG
TTAGAAACACAGAGGCAGATTCTGGAATTATGGGCTCCAA
TGACAAATGGAATCTTCAGAGGTCAACTGGTTCTTCCCCT
CTACATTCTAGGCAGGCATGCCCTTGCCACTACCCAAACA
GTAGGTGATTCTGAATCAAGAGAGATTTCTGGAGAAGATA
GCCTCATAGCCTAGCCTTATGTGAACACACTTTTTCCAAG
TCAGCTACCACTCCTGATCTTCCTGTGAGGTCCAGGCCTC
CATTCCCACACTTCCCGTTGACCATGGAAGCTGCAGCACC
CTGATGGTCCATCCTGACCGGACCACCTGTTTTGGGACCG
TAGGATACCACTCACCACAAGAGGTCATAGTGCCCAAGCT
GTAATCACAGGCATGGAACTATGATTTCTGCTTGGTAGTT
ACCCCAGTGCAGTCAATGTGATATCATCTCCCTGTGATAA
TCAGCCTGACAATAACCAACCTGTTATGCTTCTTGCATGA
TAAAGGCTGAGGAACAGCAGTCACAAAATAACTGTGGCTC
AGATCCATCTGCTCAGCAGTTTTCTAAGACTCAGCTCTAT
CCCACCTCCTTTGAGAAGCCTCCCGGGTCTCCTCTCCCAC
ACCCAGGTTAGGTGTCCTTCAGGGCTTCTGTAGCACTGCT
TGGTTTCAGACCTTGTTCTTCACTCTGAAGCCCATATGTT
CTCTTCCAAAGACTCTGCTTCTGGGGTCCATGGCTCCGGG
ACCTCTGACTTTCCTCCATCCCTACCCATTGCTTCCGCTT
GTCTTTTCTGTTTTGTTTTGTTTTTTTTTTTTTTTTTTGA
GACAGAGTCTTGCTGTGTTGCCCAGGCTGGAGTGCAGCAG
CACAATCTCAGCTCACTGCAACTTCTGCCTCCCCGTTTAC
AAGCGATTCTCCTACCTCAGCCTCCCGAGTACCTGGGATT
ACAGGCACGTGCCACCACATCCATCTAATTTTTGCATTTT
TAGTAGAGACAGCGTTTCACCATGTTGGCCAGGCTGGTCT
CAAACTCCTGGCCTCAGGTGATCCACCTGCCTTGGCCTCC
CACATTGCTGGGATTACAGGCGTGAGCCACCACACCCGTC
CCACTTGTCCTTTCTTGTGTTTAACATTTAGTCAGCTGTT
TCAAGTTCACAAGGTAGTTTATTATGGAGTCTGGTCTCTT
GGTGGATGAGCTCAATCCCAGTGAGTTGAGAGGTGTACAG
ACTCTGGCATCCGGTCCTGTCAGCACAGGCTCCCTGGCAC
ACCAGCTTCCAGAGCCACATTTCTCGTTCCCTCTCCCAAG
TTTCCATTCCTTCCATCTCACCTCATGGCCAGGCACATTT
CTCTCACTTTCCACTGTCACACCAGAAGCAAAACCCTCTC
TGTCCAGCACGAAATTTATCTCGGCTTTCATCACAACAAT
CTCAATCCCAGGTCATCAGATCTCTTGAACTATAAAACTA
GAATCTTCCAAGTAGTTTCTACCTCTTTGAGACACCTGGG
AAAGATTTTTTTTTTCGCTAAACATTCTTTATTTTATTTT
TTACAGTTTTCCTAACTACCTTGTGGGTAGTTAAATCAAA
TGCACAGAATTTATGCCAGGCACTGTATTAAGACTGAGAC
AAAGGTGGATACTACTGAGTCCCAAGGGTTTGTCAGAAGT
TCCTTATATTACCCATCGATTTAAATACTTTGCCGACTCC
TGACACATATTTTAGTGGTTGCCTGGATGCCATGATTCAA
GATGGAATCCTTAGCGGTCATGTGCGGTCTTGGCTTCTTC
TGGTAACAGCACTCTGATTTTTCAGAAAAATCACCGCACT
TTCAAGAACTTACAGTTTGGGAGCACTTCATTCCTAGCTC
CAGGAATGGGCACGTAACCAGAATCAGTCAATGAGACTCA
GTTCTGGGACTTTGCTTGAAACTGCTACCGGTAGAATTGA
AAATAGTTGGGTAAGCCAGGAATGGTGGCTCATGCCTGTA
ATCCCAGCACTTTGGGAGGCTGAGGTGGGCAGATTACTTG
AGGTCAGGAGTTTGAGACAGCCTGGCCAACATGGTAAGAC
CCCATCTCTACTAAAAAGATACAAAAATTAGCTGGGTTTG
GTGGTGAGTGCCTGTAATTCCAGCTACTTGGCAGGCTGAG
GCAGGAGAATCACTTGAACCCAGGAGGCAGAGGTTGCACT
GAGCTGAGATTGTGCCACTGCACTCCAGCCTGGGTGACAG
AGCAAGATTCTGTCTCAAAAAAAAAAAAAAAAAAGGAAGA
AAGAAAGAATATAGTTGGGTACACACCTGGAGTTTCTGGG
AGCCATCTTGCCAATGCCTGTCTGAAAGTGGGGCTAATGT
AGAGGAAAGCCCAGCTATGAGTTGGAGGGAAATTAGTCCT
GACCACATCCTGTAAGCTCTGTGTGCAGCTGGGCCTGATA
TATACACCAATTTTGCTCAAGACGATCACAACTGGATTTT
TTTAAATTGCAATGGAAAAAATCCTCAGTAGTATTAAACT
CAGGGCCCATATTAATTAAAAAAAAAAAAGTTGCCTCTTC
CCACTAGCCCTAGGGAACAGGAGTGAATTTCTCTTTCTTC
CCATATCTCCTGTTATATATTGGCCTTTTTTTCACTTCCC
TTCCTCTTCAAGGCTGTTGCAGGGGTTTGGTATATCCTGA
TTTCATCAGGATAAGCATGCTAGAGTGTGTAGATGGTGGA
GGAAGGGCAGGCCTCCAGACATTGCTGTCCTGGTAGTGCA
GGGCAGCTGAGGCCGTGGAGGGCTCCAGAAGCAAGGAGCC
TTAGGAGCCCTCAGTGTGAGGTGGCCTAGCCTGCAGTTCA
TCCCAGGAACAGCCCTAAGGGTGTCGGGTTACTAAGATTG
GGTGAGGGAGTAGCCGTTGGTCAATGGCTTGATCTCAAGG
ACAATTATACATCTTTTCTTTTTTTTTTTTGAGACAGCAT
TTCACTCTTGTCGCCCAAGTTGGAGTGCAATGGTGTGATC
TCGGCTCACTGAAACCTCTGCCTCCCCGGTTCAAGAGATA
ATCCTGCCTCAGCCTACCGAGCAGCTGGGATTACAGGTGC
CTGCCACCAAGCCTGGCTAGTTTTTGTATTTTTAGTAGAG
ATGGGGTTTCACCATGTTGGTCAGGCTGGTCTTGAACTCC
TGGCCTCAAGTGATCCTCCTACCTCAGCCTCCCAAAGTGC
TGGGATTACAGGCGTGAGCCACCTCATCCAGCCTATTATA
GATCCTTCTTCGAAGTTGTATGTGATGGTTAATACTGAGT
GTCAACTTGATTGGATTGAAGGATATAAAGTATTGATCCT
GGGTGCGTCTGTGAAGGTGTTGCCAAAGGAGATTAACATT
TGGTCAGGGAACTGGGAGAGGCAGACCCACACTTAATCTG
GGTGGGCACCATCTGATCAGCTGTCAGCGTGGCTAGAATA
TAACAAGCGGGCAGAAAAATGTGAAAAAGAGACTGGCCTA
GCCTCCCAGTCTACATCTTTCTCCCGTGCTGGATGCTTCT
TGCCCTCAAACATCGGACTCCAAGTTCTTCAATTTTGGGA
CTCGGACTGGCTCTCCTTGCTCCTCAGCTTGCAGATGGCC
TATTGTGGGACCTTGTGATCATGTGAGTTAGTACTTAATA
AACTCCCCTTTGTATGTATCTATCTTTTTTTTTTTTTTGA
GACAGAGTCTAGCTCTGTCGCCCAGGCTGGAGTGCAGTGG
CTCAATCTCGGCTCACTGCAAGCTCCGCCTCCTGGGTTCA
CGCCATTCTCCTGCCTCAGCCTCCCAAGTAGCTGGGACTA
CAGGTGCCCACCACCATGCCTGGCTAATTTTTTGTATTTT
TAGTAGAGATGGGGTTTCACCATGTTGGTCAGGCTGGTCT
TGAACTCCTGGCCTCAAGTGATCCACCTGCCTCAGCCTCC
CAAAGTGCTGGGATTACAGGCATGAGCCACCGTGCCCGGC
CTTGTATCTATCCTATCAGTTCTGTCCCTCTAGAGAACCC
TAATACTTTGTCCAACTCTGTACTTTCTGATTCTTGAGCC
TGAAGTATCCTTTTTGTCCCCAAACTCTGAGATACCTGGG
GGCCTTGCTCCTATCTTTTTCTGTCCAAGGACCCCCACCA
TTAAGAGAAGCAGCAGGGGGTGATTTTACCCACAAAAGCA
AAGTGGTCTGGAATTCAGTCGGTATTGATATTAAATCCAA
AGATCATACTTTTGCCAGGTGTGGTGGCTCATGCCTGTAG
GTCCAGCACTTTGGGAGGCTGAGGTGGGAGGACTGCTTGA
GGCCAGGAGTTTAAGACCAGCCTGGGCAACATAGCGAGAC
CTCATCTCTACAAATAATAAAAATTAGCCTGGCATGGTGG
CGCATGCCTGCAGTCCCACCTACCTAGGAGGCTGAAGCAG
GACGATCAGAGATTGAGGCTGCAGTGAGCCATGACTGCAC
CACTGCACTCCAGCCAGGGTGACAAAGCCAGACTCTGTCT
CAAAATAAATAAATAAATAAATAGATGAGATAAAGATCAC
ACTTTTAAATTCAATTAAATGTAATTAATTTATTTTTACA
AGGTTTCACTCGGTCACCAGGGCTGGAGTGCAGTGGCATG
ATCATAGCTCACTGCACCCTTGAGCTCCTGGGCTCAAGCA
ATCCTCTCACCTCAGTCTCTCTAGTAGCTAGAACTACAGG
TGCACACTACCATGCCTAGATAGTTTTTTTTTTTTTTTTT
AAGGACAGGAAGGCAACTTTTCTGAGCTGGTTTTCTTTTT
TTTTTTTAATTTTATTATTATTATACTTTAAGTTTTAGGG
TACATGTGCACAATGTGCAGGTTTGTTACATATGTATACA
TGTGCCATGTTGGTGTGCTGCACCCATTAACTCGTCATTT
AGCATTAGGTATATCTCCTAATGCTATTCCTCCCCCCTCC
CCCCACCCCACAACAGTCCCCGGAGTGTGATGTTCCCCTC
CTGTGTCCATGTGTTCTCATCGTACAATTCCCACCTATGA
GTGAGAACATGTGGTGTCTGGTTTTTTGTCCTTGCGATAG
TTTGCTGAGAATGATAGTTTCCAGTTTCATCCATGTCCCT
ACAAAGGACATGAACTCATCATTTTTTATGGCTGTGATAG
CTTTTATTTATTTATTTTTTATTATAGAGATGGGGTCTTG
CTATGTTGCCCAGGCTGGTCTTGAACTCCTCACCTCAAGT
GGTCTTCTGGCCTTGACCTCCCAAAGCCCAAACCACTGGG
ATTACAGGCTATCACGCCCAGCTAAATGTCACACTTTAGC
TAGGTCATATCATTAGGGTATTTCTGTACCAACAAGATAT
TGCTTGAATGCATTAGACTGGCAGAGCTGTCTTCTTATGC
TGCACTGCAGACCGATCTGTCAGCCACTCCTTCTGCTTGT
TCCCTTCCTCTGTCTTCCTAGTTCCTGCATCTATCTTGGC
TCCTGGCCAGGTCATTTTTGAATTACCATTGAGAGAAGCA
GTACTCGTATGAATTATCTCCATGGCATTCTTTCCCTCTG
GCCTCTGCGTCTTCATCTGGAGATTCTGAACCTTGATAAG
AAGGGCATCCTATCCAGCAAACACCTGAAAGATGGAAAGA
ATATCCCAATCCAGGAAGAGTGCAGCAGCCCTGCCTGACA
GGCTCCTTTGTCTCCTCTGAGAGCCCTTACCAATCAGACA
GGGGACCAGTGCCTTTCAGTTCTTAACTTGGCTGTGTGCA
TCTGGGAAGGCGTCCACAGATGCCTCCCCGAGGCTGGATG
CTGGGGCCCCTCTGGCTTCAAACTGTTCCTTCAGTGACCA
CCACCCCGTTGTGGAACCCAGACAATTGGCTGCCCCATGG
ACTGCCTGCACTATGCCCTATTAGGCTGATGAGATACGCA
GCACCACCTAATTTCACATTAGCATGGAGACACTTGTGTT
CCCTTGGATGCTGTTCCTAGCTTGCCTGAGGTTTGCCCCA
GCCTCAGCCTCTGTAGCTATGTCTGCATTGATGTCTCAGT
TTGGGTCTGCCTGGTTATTTTCCTTCCTAAAGGCCCCAGC
CACCTTGAACTAATTCAGTATCATGGAAAGCAGGAAGGTA
GAGGAAGAAAAGCCCTCGGGGTCCCTCTGCAGGGCTTGTG
CCTTAATTCTGGCTATGGTGATGGGAGGCTCACTCACGCT
CGCTCATCTCGTGCCTGGCTGGCCAGCGGCACGGAGCAGT
ATGGGTGGCTTGGACTCTGAGAACCATCTGTATCCTGGAC
CCTAAGCCCCAATCCCATTAGGCTAATGTGCTAACCAAGC
TAAGTCCATTCATTTATCAGAACACAAATAGCTTTAATTT
CAAGTATGTGACTGGCTTTGTACCAGCTGCAGGAAGAGTT
ACGAAAAGGCTGTGGTATAGTTGGATGTAAACACTTACAC
CCATGAAGAATGAACCAGTGACATACTAAAGCAAGGCATG
GGCCAGGTGCGGTGGCTCAGGCCTGTAATCCCAGCACTTT
GGGAGGCCAAGGCGGGCGGATCACCTGAGGTCGGGAATTC
GAGACCAGCCTGACCAACATGGAGAAGCCCCGTCCCTAAT
AAAAATGCAAAATTAGCTGGGTGTGGTGGCACATGCTACT
TGAGAGACTGAGGCAGAAGAATCACTTGAACCCTGGAGGT
GGAGGTTGCGGTGAGCCGAGATTGCACCATTGCACTCTAG
CCTGGAGTGTCCCAGAATCGTCTGTGATGTGTTGTTGAGT
GGATCAGAAGAGAAATGCTGTATGTTCAGAGTGGTGAGAT
GAGCAGACACTGGGATTGTCAGAGAAAGTCCATCAGGAGT
TGATGTGGATCTTGAAGGTTTCAGGATCTAGACTAGGCAG
GCCTGGCCTCCCAGGGAACGTCTGGAACCAAGGCAAGGAG
GCCTGAGCTTTAGAGGAATCATCCCTCAAGGAATATCAAA
ATTGAAGCCAAGGGTTTCTGCTGGGGGTCAGTGGAAGATG
ACAGTGTGACTCTTAACAACTTTGGGGAAAATCAAGAACT
TGGCTATCAAAATAGTGAATACCATCTGTTGCTGAAGTGC
TTTACACAGATAAAGGACTCACTAATCCTTAAAACAATCC
CTGGCCAGGCGCGGTGGCTCACGCCTGTAATCTCAGCACT
TTGGGAGGCCGAGGTGGGCAGATCACGAGGTCAGGAGATT
GAGACCATCCTGGCTAACACAGTGAAACCCCGTCTCTACT
AAAAATACAAAAATTAGCCGGGCATGGTGGCTCACACCTG
TAATCTCAGCTAATTGGGAGGCTGAGCCAGGAGAATTAAT
TGAACCCAGGAGATAGAGGTTGCAGTGAGCCAAGATTGCA
CCATTGCCCTCCAGCCTAGGTGACAGAGCAAGACTCCATC
TCAAAAAAACAAAACAAAACAAAACAAACAAAACAACCCC
ATGAAATAAGCACTATTAGTACTACCTCCCCCATCCCCCA
CTTTTTTTTTTTTTTTGGATGGGGTCTCCCTCTGTCACCC
AGGCTGGAATGCAGTGTGGCAATCTTGGCTCACTGCAACC
TCCACCTCCCAAGTTCAAGTGATTCTCCTGCCTCAGCTGC
CCGAGTAGTTGGGACTACAGACACATGGCACCACGCCCAT
CTAATTTTTGTAGTTTTAGTAGAGATGGGGTTTCACCATG
TAGGCTGGTCTTGAACTCCTGACCTCACGTGATCCACCTG
CCTTGGCCTCCCAAAGTGCTGGGGTTACAGATGTGAGCCA
CTTTGCTCGGCTCTTCCCCATTTTTAAAGATAAGGAAGCT
GAGGGCCGGGCATGGTGGCTCACACCTGTAATCTCAGCAC
TTTGGGAGACCCAGATGAGTGGATCACTTGAGGTCAGGAG
TTTGAGACCAGCCCGGCCGAAATGGTAAAATCCATCTCTA
CTGAAAATACAAAAATTAGCCGGTGTGGTGGCATGTGCCT
GTAATCTCAGCTAATTGGGAGGCTGAGCCAGGAGAATTAA
TTGAACCCAGGAGATAGAGGTTGCAGTGAGCCAAGATTGC
ACCATTGCCCTCCAGCCTAGGTGACAGAGAAGACTCTATT
TCATTTCTTTTGAGATAAAAATAAATAAAAACTAAAGATA
AGAGAGCTGAAGGCCTCAGAGATGTGTCAGGATTTGAATC
TGCGTGCTGTCAAAATACTTGCTTTTCTCATCATGCCATG
CTGCCCACCCCAACCCACCCCAGCCCCTCTTTCCTGTGGG
TCCTGGTGACTCATCCTCTTTCTTGGCAGACATTGTGGTT
TTCAGACATTGTGGTTTTTGATAACTCAGTAAATGAAGTC
ATCCTGTTGTTGTTGCTGTCTCTGCTTCTTGGGCCACACT
CCCGCCCCGGTGTCCTTGTGCTGCCTCAAGGCTCCTGATT
GCTGGAGCAGGAACTCTGTAGCTACTGTTGCTTTTTTTGT
TTGTTTGTTTTATAGTGTCTTTGAAAGAACATGATTTCCC
CAGGGGGTGAGCCAAGACCATTTAAGTGATATGCTCAATG
CTATCTAACAATGTCTTTCTTGTTTTTTTTTTTTTTGAGA
TGGAGTTTCACTCTTGTTGCCCAGGCTGGAGTGTAATGGT
GCGATCTCAGCTCACTGCAACCTTCACCTCCCAGGTTCAA
GTGATTCTCCTGCCTCAGCCTCCCGAGTAGCTGGGATTAC
AGGTGCCTGGCACCATGCCCAGCTAAGTTATCTAACAATG
TCTTTCTTTTTTTTGAGATGGAGTTTCACTGTGTCGCCAG
GCTGGAGTGCAGTGGTGCAATCTCGGCTCACTGCAACCTC
CGACTCCCTGGTTCAAGCGATTCTCCTGCCTCAGCCTCCT
GAGTAGCTGGGATTACAGGCACATGCCACCACACCCAGGC
TAATTTTTTGTATTTTCAGTAGAGACGGGGTTTCTCCATT
TTGGTCAGGCTGGTCTTGATCTCCTGACCTCATAATCTGC
CCACCTCTGCCTCCCAAAGTGCTGGGATTACAGGCATAAG
CCACCGTGCCCAGCCCACAATGTCTTTCTTATAGATCAAG
AACCAGTGTTCTTATCTCAGGGTGTGTTTTCTGCCTTCCC
AGGCCTCGCCGCACTCACAGTACAGGGGGCAGCCTTCATC
TTCCCTTTTTGCTTGAAGCCTCAAGCCTGATATTTCAGCA
GCCTGATGCTCAATCCCAAAGGCCTTTACCTTTTTCTCAG
TGCCCTCCTGGCCCTTGTAAATGTGATGTATTGGTTGTCA
GCATCAGGATTCCAGAATTCCCAGGGTAGATGTACAATTA
GGCTCACCCCGTGCCCCTTGCTTGTGCAGACCATGGAGGG
AAGTAATACCAAGGAAAAGAGGAGAGGGAAAGAGAAAGAG
CTAATGTATACTGAGTAATTTCTACAAGCTAGGCACAGTG
CCTTACATAAACAGTCCTGAGTCACTTAGCAAACAGAGCT
ATAGTCTGAGAAATGCGTTGTTAGGTGATTTCATTGTTTT
GCAAACATCATAGGTATACCCACACAAACCTAGATGGTGT
AGCCTACTACACACCTAAGCTGGATGGTATAGCCTATTGC
TCCTAGGCTATAAACCTGTATAGCATGTTATTGTACTATA
GGCAATTATAACACACTGGTGTCTAAACATGTCTAAACAT
AGACAAGGTACCATGAAAATATGGTATTATAATTATTTAT
TTATTTATTTATTTATTTATTTTTTGAGATGAAGTCTCAC
TGTTGTCACCCAGGCTGGAGTGCAGTGGCATGATCTAGGC
TCACTGCAACCTTCACCTTCCAGGTTCAAGTGATTCTCCT
GCCTCAGCCTCCCGAGTAGCTGGGGTTACAGGTGCCTGCC
ACCACGCCCAGCTAATTTTTGTATTTTTAGTAGAGGTGGG
GTTTCGCCATGTTGGCCAGGCTGGTATTGAACTCCTGACT
GATATTATAGTTTTATGGGACCACCATCGTTTATGCAGTG
TGTTGGTGACCAAAACATCATTATGTGACATACAACTGTA
TCTTAAGGTTTAATCACAGTAACATGAGAGCAGTACTATT
GGCCTCATTTTGCAGTTGAGAAAACGGATGCTCAGAGAGG
TTGAAGTAACCTGCCCATCAATGGCAGGGCCAGGATTGGG
ACCAGGTCAGCTTGATTTCAAAATGTTGTTTTGTCTTCTA
GATAACTAAGCATCATTGAAGGTGTCCAACAGGAAACTGA
GAGGCCAAAGCAGCATTTTGAGAAGATTAATATGACAGCA
GTGGGTGGAAGGAATGGGAGAGAAGCAATGCCGAAGCCCT
GTGGACCCACCAGTAGGTTACACAGCAACGTCAGCTTGAG
ACTCCTCCAGGAGGACGGCAGAAGCAGGAAGGAGGGGCAG
CTGTGAGAGACAGTGAGAAGCAGAGATTAGCAGCCCTTGG
CAGCTGAGCAGTCCCCGACATGACAAGGAAACCCTCCTTT
TTCTGATTATTTAGGGTCCTGCCATATGTTGGTGGCCTAT
ACCAGGGATAAGGCCTGTCACTTCTACTTGAGTTATGCAG
GAGCAGAGAAGGCAGGGAAACACGTGTGGTGAGAGGGTGC
CTTGCTCAGCTCCTCGACAGGGCTAGGGTACGTAGTCTGC
CATCCCTGGTCAAGGCCCAGGCCTTTGGAAGTTCCGGTTA
CCCAGCCCAGGATATGGCATCTTGTGTGTTCAATAAGTGG
TAATTGGTGGTGGTGAGCTCAGAAGCATCTCTAAAATAGA
GAGTGAGCCATCACTGTTTACGAGCAACTCCTCTCCCTGG
CTGGTGGAAGCACATGGATCTAATGACTCCTTTCCTGGTG
AGGAAACCGAGGCTCAGAGGTTTCATGGCTTTCCCACGGT
CTCCTGAAGAGCCAGAGGGCAGAGTTAGGGTTCAAATGCA
TCATTCCCAGCTCTGACCTAGAGTCCTGTTGCCTTCCCCA
GCTTGTCTCTCTTTGGTGTCAGAGAAAAAGGGGGAATTAA
TGATAAACCTTCACATGAGTAAGGCCATTTACAGTTTACA
AAACTGCTTCCCATTCATTATCTCATTTGATCCTCACAAC
AACTGGGTATTATTACACTCATTTTGAAGATGGAGAAACT
GGCTATGGTCGTTCAACTGTGAGTGAAAGAGCTAGAATTC
AACATGAAGTTTTCTGACTCCAGGTCTAAGCTCTTTCCTG
AAGGCCATGAATGAGAATAAGGGAGCACATGAAAAATAGA
ACAGCAAAGAGGAGAAGAAGTGTTCAGGTGAGAGCAGCAA
ATGCAGCATAGATGGTGCTGGAGGGCTTCAAGTTAAACAC
AATAAAAGCTTCTGGGCAGGAGAGATTGTTCATCACTGGT
ACCAGCAGCTGGGGGAAGCTGGTTGATCTGTTTGGGGAAT
TAGCTTGGTTTTTTTTAGAGGCTGATTGGTTGAAGAGTTA
ATCTCTACAAAAAATATTTCCTGCCTTCTTACCCTTGGAT
ATTTCCTGCCTTCTTACTCTTGGATCTTGTGAAGAAAAAG
AAGCAGGAGAGAGAGGAAAACACTAATGTTAGCATTTGCC
TTACAGATGCCCAACAAACTATATTGAGTGGATGGTTGAA
TATGGATGGCTGGGTAGGTGGATGAATGGATGGCTGGGTG
GATGGATGAATGGACGGATGGGTGGATGAATGGATGGATG
GGTGGATGAATGGATGGCTGGGTGAATGAATGGATGGATG
GGTGGATAGAATGGATAGAAGGGTGGATGAAAGGATGGCT
GGGTGGATGGATGAATGGATGGATGGGTGAATGAATGGAT
GGATGGGTGGATGAATGGATGGCTGGGTGGATGGATGAAT
GGATGGATGGGTGGATGGATGGATGGGTGGATGGATGGGC
CATGGATGGATGGGAGAGATTTAGGGAAATTGCACATCTC
CTTGGGCAACCTCATGGTCCTATTTACAACTCTTGAAGTT
ACTCTACCCCTGTTTCTTCCACCCTTTAACCCATCTACAT
TATCTGATGCTATAAATGATGTTCTTATCCCAGGAGGAAG
AATTAGTGTAGCATTCAGAGAGAAGCCAGGAAGTAACTTC
CTTTGTCCCAGGAAGGTGAATGGGATGGAGTATCTCTGTC
CTCCAGTTCACTTGAAGTCTCTAAAGCCCTGCTCTAACCT
AATAGTCAGGATTTCCGGAACCTGTGGGACCCTCCAGCTG
CTCCTGCTGGAGGGGAACAGCCATCTTGTCATGGGGTGGT
AGATACCGCATTTGTGGTTGGGCTCTAGAAAGACTAAGGA
CCCAAGGGATCAAGAACTATGCTGGCCCAAGGTCTCTTTA
CTCTGCAACTTCTTTGCCCACCTTTCAGGGAAACATTGCA
ATGTGGCTTTCCCAAGCTAGTATGGGGTGGGGATTGGGTA
AGGCCAAAGGGTTAGAGATGATCCATACAGGGTGAACCTT
TGTCTTCTACCTATGGTCAGTTCCTACTTGTCACCAGTAG
AACCAGTAACTCTGGCCCTAAGGCTTCATGGTAGCCTTAT
ACTGGAGAATTCATGGGACAGGAGTCCCGGTCCTGAGTTC
TGATTCTAACTCTGTCACTGAGTATTTCCGGTGTATAACA
CAGCATCTGCATGTAGTAGATGCTCACTATATATTCAGTG
AGAAGGCAAGGCACAGTGACTGGCTCACGCCTGTAATCCC
AGCACTTTGGGAGGCTGAGGATGGCGGATCACCTGAGGTC
AGGAGTTTGAGACCAGCCTGGCCAACATGGTAAACTCCAT
CTCTACTAAAAATACAAAAATTAGCCAGGCATGGTTGTGG
GTGCCTGTAATCCCAGCTACTTGGGAGGCTGAGGCAGGAG
AATCACTTGAACCTGGGAGGCAGAGGTTGCAGTAAGCCAA
GATCATGCCACTGCACTCCAGCCTGGAGTCTATATATATA
GAGGGAGACTATATATATATATATATCTTCAATGAGAGAG
TGAACAAATGAACGAAATAATTAGCTGTGACCTTGGGCAG
ATTACTTTCCTCTTCTGGACCTTGGTCTCCATGTCTGTAA
AATGGGAATAATAATGCCGGCTCTGTCTCCCAATCACAGC
CATCCTCAGCCCTTGGGAGTAAATGAACAGATAGATGTGA
ATGGTGTTTATGTACCATGAAGTTCTGGGCCCACTCTAGG
GACTACGTGGTGGTTGGCATTTGCTGCCCCATGCCCCATG
CCCCTGCACATGCTAGCCAGGTCTGCTGCTCATCTCACGC
ATGCCACAGCCCACACCTCTCCAGATCCCTGCTATCCTAT
CCCATGGAAGTTGGTTGTCCCACATCCCCCACTTTCAGGT
ATCTGGCTCTGTTAACATGAAAGTGATATTATTTACCCTT
TATTAACACTTATATGTTGAGCATTTAGGTCGTTATGTCC
TCATAATCGTCCTCTGAGGGACTCACAGTAGTGAAGTAAC
CTGCCCAAGGCCACATAACACTTAAGTAGGAGAGCCAGGA
TTCCAGCCAGGTCTCTGAACCTGCTGCTGAGGCTCCTGGC
CTTGTAGCTGTGAATTCTTGGTCTACCCAGGGCAGGCAGT
TTCATCCAGTGTGGTGAAGAAAGTACAACAGTCAGAGGTG
CAAGACCCGCATTCAAGCTTAGGCTTGACCGCTACTAAGC
TGGGTGTTGGCCAGGTGGGGTGGCTCACGCCTGTAGTCCA
AGCACTACAGGCTGAGGCTGGTGGATTGCTTGAGCCTGGG
AGTTCATGAGACCAGCCTGGGCAACATGCCGAAACCCCAT
CTCCACAAAAAGTACAAAAATTAGCCGGGCATGGTGGCAC
ATGCCTGTAGTCCCAGCTACTTGGGAGGTTGAGGTGGGAG
GATCGCTTGAGCCCAGGAGGTCTAGGCTGAAGTGAGCAGA
GATTGCGTCACTACACTCCAGCTTGGGCAACAGAGCTAGA
TCCTGTCTCAAAAAATAAAAATAAAAATGAACTGAGTGTC
CTCAGCAAGTTTCATCAAAGTGCTAAATTGTGAGGATCAA
AAGCAATGGTGTGTTCAAACCACTCAGTAATGTGTCCCTC
AAATATTGGAAATGATTTTTATAGGAGGTCTTCTAGAGGC
ATTGGTTTAACAGAAAGAAATGGCTATAACAGTGGGGATT
ACAGAGAGCATAGCAGGCTGGTGAATACTTTGGGGAAAGA
AGTCTTTCAGAGTTGCTTAGGCCACATGATGAATCCTGAG
AGCAACCATGTGCTCCCGCTCTGGCTAGGAAGGCTCTGCC
CTCAGGCTCTGGGAGTTCCTAACCAATAGCAGAGTCCTAA
CTCGCTGTGCCCCACAAATTGCTGGTTACCTAGGTCCCAG
ATTCACCTAAGATTTAACCCATAGTTCCTTTTTCTTTGGA
AGAGCTTGCCCATGTCAGGGGAGAACTCTCCAATGTACCT
GGAGGTCCCCTTTCTGCCTATGCTCAGCCCAGGGCCAGTG
AGGCAAGGAGAGAAAATAGCTCAGTCATAAACTCATCCCA
GCTGAGCCTCTTATGGAAATGCTGACAGACCCTTCAAGAC
TAGACGCCAGCTCCAGCAGTGGCGCCTTTCTAAAGCCCCG
GCTGGGAGCTAAATATAGTGGCAGGAGGGACGGGGTGTGG
ACTTGGGGGTTGGATGGGGAGGGCAGGGAGGAAGCCTGGA
GGAGAACAAGAGAGGGGAAGAGAGGAGGGGAAAAGAAAGA
GATATAAAGAAGGAGAGGGCAGGAAAGAAATTGAAGAAAT
GGCGAGAAAACAAGAAGAGGCTCAGAAAAGTTTTAGGGAA
AGGGAGATGAAGAAGAAGGTGAGATGCAGAGCAAGCAGAT
GTGGCTGGACATGGGAGTGCGGCTCAGTGTTCCGGTTCCG
GTTCCGTGTGGTGCGGAGAGCTAGCTGGTGGGGGCAGCCT
AGAGTGGCAACAGAAGTCGTCCCCGGCTAGGCCCCTATCT
GGCTGGCCTGCAGAAAGCCCTCAGTAATTGTTTATCTGCC
ACAGCACTATTGGAACCAAGAGACAGCCCAATTCTCCAGA
CTCCAGACTCCAGACTCTGTTCTGCCTCCCCACATCTTCA
TCTGGGTGCAGGTCTGCCTCTAGCTGTCCCCAAGACAGTC
CATAATGCGGCCTAGGGTCCTTCCAGTCGGCCTGGGGCCT
CTGGTGGGGGGTGAGGTGGATCTTTGTGTAATGGGGGGCA
GGGCTGTGGGGGCAGGGTCGCCTGCCTTTCAGTGAGGTGG
GAGTGTGGTACTGCACAGTGAGAGCACAGCCTCAGACGTA
CTTGAAAGAAACCTGCTTCCTCAGGCTGAGGGGGCAATGG
GCAGGTTAGAGCACTGAGGTGGAAACAGGTCAGGAAGTGA
GACCCAGCTGAACTGAACCAGACTCCTAGTGTCAGAGGTA
TTTGAACCAGAGTGACTCCATGTTGACTAGGAGTCATGTT
GACTAGGACTCCATGTTGACTGGGTAAAATAGGGCTGAGA
TCTACCGGGCTACATTCCCAGATAGTTAGGCATTCTACGT
CACAGGATGAGATACGAGGTTGGCACAAGATACAGGTCAC
AAAGACCTTACTGATAAAACAGGTTGCAGTAAATAAGCCA
GCTAAAACCCACCAAAACACGATGGTGAAGAGAGTGACCT
CTGGTCATCCTCACTGCTACACTCTCACCAGTCCCATGAC
AGTTTACAAATGAAATAGTCATAAAAATGGGCAATCAGCA
GCCCTCAGGGCTGCTCAGCCTGTAAAGTAGCCATTCTTTA
TTCCTTTACTTGTTTTTTTTTTTTTTAAGTGAAAGCAAGT
TTATTAAGAAAGCAAAGGAATGGCTACTCCGTAGGCAGAA
CAGCCCCTTTACTTTCTTAATAAATTCGCTTTCACTTTAT
GTATTTGCCTCGGATTCTTTCTTGTGTGAGATCTAAGAAC
CCTCTCTTGGGGTCTGGATCCAGAGCTGGTTGGACTGGGA
GCTGGTTGGTCTGATGGGGCATGGGGGAGCCCTAGAAAGA
GGGGAGGGGGTGGTGAAGCCCCAGCGTCAGGGAGGAGAAG
CAGGAACTGGGGAACTGTCCTAGAGATATATGGGAAATTC
AGCACATTTTAGTTAAAAATCTAAAATTATGCCACCATCA
TATGAAACTAAGTTTGCTTTCACAGCAACTACTTTTTTTG
TTTGTTTTTGAGACAGAATCTCGCTCTGTTGCCCAGGCTG
GAGTGCAGTGGCATGATCTTGGCTCACTGCAACCTCTGCC
TCCTGGGTTCAAGCGAGTCTCCTGCCTCAGCCTCCGAAGT
AGCTGGGATTACAGGCACCTGCCACCAGCCCGGCTAATTT
TTGTATTTTTAGTGGAGATAGGTTTTGCCATGTTGGCCAA
GCTGGTCTCAAACTCCTGGCCTCAAGAGATCTACTTGCCT
TGGCCTCCCAAAGTGCTGGGATTACAGGCATGAGCCACCA
TGCCAGGCCCACAGCAACTACTTCTGAGGCACGAGCCACC
ACGCCAGGCCCACAGCAACTACTTTTGAGGCATAGCTCTG
GCCCTTTTGAGATATGAGGCGAGGCTCTGATCAGCCCCAC
TGACTGTGTGGGGTGGGAGGGTCTAGGGGAAGGAGAAAGG
GCTGGGTGTGCTTTGCTGTGTAAGTCAGCAGTACTTAGCT
GCTCAGTAAACATTTGTGGGTGATGATGTGGGCAGGTGTG
TTGAGAGCCTGGAGAGCAAGAAACTGAACTCTCCTCTTCC
TTATCCCATTCCCCCTTTCTCCTAGGCTCTGGGAGGGAGA
AGCGGACAAGGAAAGAGAGAAAAAGGAAGCCCCCAGTGAG
AGAACAGGAGATAAATGAGTCTTGTCACCCTTCTCCCAGG
CTCCACAAGAGCGGAACAGCTCCTGTCCCCTATGGGAAGA
TCAGCCATTATTTATGAGCTTGTCTGGAGGGGTCTGTGCT
GGAATATCTAGCTTTGCTCCCTCTCCCCTCAGCTGGGGAG
GGGGTGTTGGGAGGAGCTGGTGGTGTCTGAAGGCTTGTGC
CTTCTTAAAGGCACAGAGGCCCTTGTGGGAGCCTGGGGTG
TCTAGCCACCCCTGAAGCCTGCGCAGCTTCCCAAGTAAAG
AGAGGAAACTCAGACCTACTGCAGAGCGAACTCAATGATG
GGGAAGGATCCTGAGACATTGGCTTGAAGGCAGGAAGGAG
CTTGGGGTTTCTGTGTACCTGAAGTCCTCAGAGACTGTCT
CAGAGCTGCAGAACCCCTCCTGGTGCTGGCCCCACACAGC
CAGCAGGGGACATACCAAGAATTAAAGGCTGGGAATATGG
GGAATGAGTGGAGGCCCGAGAGAAAGGAGAATGGAAATAA
AAAATGTCTATATCCCAGGTCTGGGTTCCTATGGCTAGTC
CAGCCTCATTTATGGTTGGAGAGACAATAGCTGAGGGTCC
AAGACCCAAAACAAGGAGCCCAGGCAGAAAAGGGAGAGAA
GGAGGGGCTGAGAGAGGTTTAGAAGGTAGCAGCAGTTAGA
AGAGTTGGATGGGAAATGAAGGGAGAAGCTAGAATAAAAC
GATAGCTAAACAGTGGACATTGAAGACAGAAGAGGGGGTT
CCAGGGATAAAAAGCAAAGCTAAAGGTGAGCTTGGAGAGC
AAAAGGGACAAGATAATGACAGAGACAGGAAGTGGGGGCC
ACAGAGCACCTACAAGGCAGGAAAAGAGAGACAAAGGGAG
CAATGGGCCAACAAAATCTCACAGGCTGGTGAGAAGAGGG
GAACGGAGAAGGAGCTCAGGCCTGGAGTCTGGCAGGGGAG
GGAAGAGTGGAGGTGAGAGGGCCAGGGAGGGAGGGCATTC
ATGCCAGCAAAGGAGAGACTGCTGCTTTTTTTCTTCTTTT
TTGTTTCAACCGCTATCGATAATACATTCCCAAGGAGCCG
CCTTTGACAGCAATTAAAAAAGCATTTATGCTCCCAAAGA
GAAATTGAAATGATTTCCTCCCACTTCTCTACGCTCTCTG
GGCAACGGTCCCTAGCGATGATCTCCCTGCTGGTGTGCAG
TCCAAACCGGGGACACACGAAGGAGGGGGATGGAGAGGGG
CCAGGGAAGATTCTCCACCCGCCTCCCCAGAGGGAGAATA
TCTGAATGTTTTATACCAGCTCTGTGTGTGGGGGTGGCTG
TGGGGAGATGGGCGGATGCAGAAGCTGGGGATTTTAAATA
TGGCATGCAAACACTTTACTGATGATCCCACCTCAGTGCG
GATGAAAGGGAGGCTGGCCGCCTCTTCAGCCTGCTGGCTG
GAGGTGACCCTTGTGTCTTTGCTAAAGCACCAAGAATCTG
GGAGGCTGAGCTGTGAGGGACACTTTCCAGAGCTGCTTTC
AATTCACCAGACCTTCACCAAGCAACTGCTGTGTGCCAGA
ACCTGCCATAGGTGGTGCGGGTGTTCCCGAAACGAGTGAG
ACAGGCTGGCTGTCTTCCAGAAGCTTATTATCTGGTGGGT
AAGGGATGCGCGCACAAAGAACGAGGTTGCCAGGCAGATG
GCATAAGGAGCCATTAGGAGTGCAATAAAGCAATAGAGGA
GGGGAAAGGAAGGAGAGAGGGACAGGCCAGTGGGAGACCT
CCTCCCCAGGATTGGGGAACAAGGAAAATGATCATTTCTC
TATCGTTTAGTGCCCCTCTAAGCCAGGCTTCATGCTGGGC
ACTTTATATATATATATATATTTATTTATATTACCCCTTT
GACTTGAACCCTGGCAGCTACTTTCCAAGAAGGCAAGTAC
TTTCACAGACTAGGAACCAAGGCGTAGAGAGGCTACCTTG
CTTGAGATCGCACAGCTGGGAAGTGACAGACAGGATAAAA
AGCACCAGTCTACTCTTCCCCCATTCGATTCTGCCTCACT
TTGGGAGTGTTTAATTCCAGAGCCTATTTACTCAGCAATT
TCGCGTCTAGAAATTTATTCTACAGACGGCCTTGCACATG
TGCAAAATGACATTATACACAAAGTTTCTCATTGTCACAT
TCTTTTTAATAGCAAAAGATTGGAAACAACCTAAACATCC
ATCATAGAAGCCTGGTTAAGTGGATTTGTTGACAATGGAA
TACTCTGCAGTCATCAAGAGAAATGAAAGACACTTTATGT
CTGGATATGGGATAATCCCCAGAACACATTGCTTAGTACA
AAATTCAAGCACAGAGTGATGTTATAATATCTTGTCATCT
GTGTAGAAAGAGTGAGGGAAGGAATATTTATGCAGAATTA
CTTGTTTTGCATAATGTATATATGGAAGGATATTCAGGAG
ATAGTAACATCAGTTGCTTTATTTTTTTATTTTTTTTTGA
GACAGAGTTTTGCTCTTGTTGCCCAGGCTGGAGTGCAATG
GCATGATCTTGGCTCACCACAATCTCCGCCTCCTGGGTTC
AAGTGATTATCCTGCCTCAGCCTCCCAAGTAGCTGGAATT
ACAGGCAGGTATAACCATGCCCAGCTAATTATTTTTTTGT
ATTTTTAGTAGAGACGGGGTTTCTCCGTGTTGGTCAGGCT
GATCTTGAACTCCCGACCTCAGGTGATCCACCCGCTTTGG
CCTCCCAAAGTGCTGGGATTACAGGCGTGAGCCACTGCGC
CTGGCAACATCAGTTGCTTCTGGGAAGGGTGAGTATATGC
TTGGGAATCAAGACTGGAAGGAAGGCCGGGCGCAGTGGCT
CATGCCTATAATCCCAGCACTTTGGGAGGCCAAGGTGGGC
AGATCACTTGAGGTCAGGAGTTCGAGACCAGCCTAGCCAA
CATGGTGAAACCCCGTCTCTACTAAAAATAGAAAAATTAG
CCGGATGTGGTGGCACATGCCTATAATCCCAGCTACTCGG
GAAGTTGAGGCAGGAGAATCGCTTGAACCCATGAGGTGGA
GGTTGCAGTGAGCCCAGATCGTGCCACTGCACTCCAGCCT
GGGTGACAGAGCAAGAATCTGTCTGTCTCAAAAAAAAAAA
AAAAAAAAAAAGACTGGAAGGAAGTCCTTCCTTCCTTCCT
TCCTTCCTTCCTTCCTTCCTTTCCCTCCATCTTTCTTTCA
TCTCACTTTGCTGCCCAGGTTGGGGTGCAGGGAAGCGATC
TCAGCTCATTGCAACCTCTGCCTCCTGGGTTCAAGCGATT
CTCCTGCCTCAGCTTCCTGAGTAGCTGGGACTACAGGCCT
GCACCACCATGCCTGGTTAATTTTTGTATTTTTAGTAGAG
ACAGGGTTTCACCATGTTGGCCAGGCTAGTCTCGAATTCC
TGATCTCAAGTTATCCTGCCGCCTTGGCCTTGCAAAGTGC
TAGGATTACAGGCATAAGCCAAGACTTTTAATAAGATAAT
CTTTGGTAACTTATAAACTATTTGAACATATGACTTATTA
AAAACAAAGAATAACAATTAAAAATAGGCTGGTGTAGTGG
CTCACGTCTGTAATCTCAGCACTTTGGGAGGCCAAGGTGG
GAGCATCACTTGAGGCCAGAAGTTCGAGACCAGCCTGGGC
AAAATAATGAGGCCTCCCCATCTCTACAAAAAATTATAAA
AGGTAGCCAGATGTGGTGGTGTGTGCCTGTAGTCCCAGCT
ACTTGGGAGAGTCACTTGAGCTTGGGAGTTTGAGGCTGCA
GTGAGCTACTACACTCCACCCTGGGCGACAGAGCAAGACT
CTGTTTCTATTGAAAAAGAAAAAAAAGTACCAGCCTGGGC
AACGTGGCAAAACCCTGTCTCTACCAAAAATACAAACAAT
TAGCCAGGCATGGTGGCTTGCATCTGTGGTCCTAGGAGGC
TGAAGTGGGAGGATCACTTGAGCCTGGGAGGCAGAGGCTG
CAGTGAGCTGAGATCGTGCCACTGCACTCCAGCCTGGGTG
ACAGAGTAAGATCCCATCTAAAACAAAAACAAAACCAAAC
AAAATGTAAATTTCCTGGCCTAGGCAAGATGCAGTCTGTT
TTGTTTTGTTTTTAATTTAATTCACAAGAAGGAATGCAGT
CCTAATGAGCAGGAAGGCTTACAGGGAGCAGCATAGTGGA
GAGGTTGTCGAGATTAGCTTTAGAAAGACCTGGGTTTGGG
GTTGGGCTCAGTGGCTCACACCTGTAATTCCAGCACTTTG
GGAGGCCGAGGCGGGTGGATCACCTGAGGTCGGGAGTTTG
AGACCAGCCTGACCAACATGGAAAAACCCTGTCTCTACGA
AAAATGCAAAATTAGCTGGGCGTGGTGGTGTGTGCCTGTA
ATCCCAGCTACTCGGGAGGCTGAGGCAGGATAATCAATTG
AATTCAGGAGGTAGATGTTGCAGTGAGCCTAGATCACACC
ATTGCACTCCAGAAAAAAACAAAAAAACAAAAAAAAACCA
CACACACACACAAAAGAAAGACCTGGGTTTGGATCTATAC
ACTGCCACTTACTAGCAGCAAGTCTTCAGACAAGTTACTT
AACCTTGTTGTGTCCCATTGGCTCCTTTTTTTTCTTTTGA
GTCGGAGTCTTGCCTTGTCGCCCATGGCACAATCTCAGCT
CATTTCAGCCTCTGCCTCTCAGGTTCAAGCATTCTCCTGC
CTCAGCCTCCCAAGTAGCTGGGATTACAGGCATGTGCCAC
CCCACCACGCCCAGCTAATTTTTGTATTTTTAGTAGAGAC
AGGGTTTTACCATGTTAGCCAGGCTGGTCTTGAACTCCTG
ACTCCAGGTGATCCACCCACCTCGGCCTCCCGAAGGGCTG
AGATTACAGGCATAAGCCGTCGTGCCCGGCCCCCACTGGC
TCATCTGTAAACAAGGATACACTTTCCTCATGAATTCTTT
TAGTGAGGAAGTTATATGATGATGTAGGTGTGTGTTTAGC
AGAGGGGCTCCGTGCTAAGTCCTCAGAATGTGGCAGCTGT
AACCACCTGGTCCCTGGAAAAACCCAAGGGAAGGAGAGCC
TGAGTGTTGCTCATGTCTGACTAAGCTTAGGGAGGCCTTG
CTGATTCTTGAAGGCCTCAGGGCCTCCCAGAGTGTATCTG
TGCTGCTTGACCATCTATGACGTTGTCCTAGTTACTGGTG
GATGGAAGGAAGTGTGGAGATCACCAGGCAAAGACCACCG
GCTCACTAGTGGCAACCCTCTCGCCTGACAGAGTTGGCCT
CTATTAGGAACTGCTATGCCCCACCTGGTGGCAAGAAACC
CCAAGGGCAGCCGCGGCCCTGCACAGACCTAAAGACCTCA
GTCTTCTCCTTTCTTGCATCCAGCTTTGAATCATCTTCAA
AGACCTTTGTATCCAGCCCAAAGGTGGAGATACCGTTCCT
GTGATGGTTTGTGAGAGCTATGTCAGAGGGTGAGAGGGGC
TGAGCGGTGTCGGGGCAGTGTGGTAGACTAGAGTCAAAAG
ACCTGCGTCCAAACTGGGAGCTCCAGATCAATTGCTCCAT
CTGTAAGCCTCAGTTTCCTCACCTGTATAATAGAGATCCA
CCAGTGAAGATCAAATATCTGGTAAAACTGTGAGTGTGGA
AGCAGGAAAGCTGCAGAAATCTTGCCTTTGTCATTCTGGG
TGGTTTTGATAGAAACATTGTGGAGACTGATAAATGAGTA
CAGAAGCCCTCAAACCAGTCTCCTGAAACCCAAACAAGAT
CAGCCAGGGGCTTCATGGCGGCGTGATGCCAGCATGGTGG
GTGCTCCTGCTGCTTGGGGGTGCCTAGGGGAGGGCAGGTG
AGCAGTGTGCGGGAAAAGGAGATTGAGTGGTCAGCTGCAG
TGATTTTTCTGGGAGTTTTCTCCACTCACTCAACAATCGG
GAATGGGTATGCCTTTATTGGCTCCAAGAAAAGACAAGAC
ATGAGCAGCCCCATTCTTGAGAAACCTTTAGAGGTCATTT
GGTCATTCAGCACTTACGGAGCCACTTTGAAAAGGGCTGC
GAGAGATGCCCAAGATGGATCAGCCATGGTCCCTGCTCTG
CAGAAGTTTGTAGAGGAAGGAAAGCTACTTCACAGCACAC
AGCCTGAATTTTCACAAGAGGAAATAACCATTGTGCCAGT
TGATCACGTGAGAATGGAGGGAACGTAGGGGGATGAGTAG
TGAGAGCCAGGGAGGCTTAACCAAGAGAGGCTTCCTGAGG
AAGACGGAACCTGGACCAGAAGCAAGAGGCCACTCTGAGA
AGAGGAGGGGTGACCCAGGTAGAATGCTGGAGAGCAGGGT
CTCCAAGAGCATGATGTATAAACATCTGGAGAGGAGGGGG
CTGCTGGTGGGTGGTCTGGAGCCCTGGAATGCAAATAGAC
TGCTCTCCAAAATCCCCACCAGCCAGGCAGCTGTGGTGCT
GCCTTGCACCCTGGGGGTGAATAAGTTGCTTCTTATTCTC
CTCGCAGCCCCCAACTTCCCTCCCCCCCAACCCCACCCCC
CAGCCTTACTAGGGATTTCACCTGGTCAATCACCAGAGTC
AACAGGCAAGAGCTATGAACCTCAGGCAGGGGTGGGAGGA
GCTGCCAGAATGAGACATGAGGCCCCAGGCTTGAGGGCTG
GAGTCTCAGGGTCTGGCCAGCTCCCGGCTCCTGTAAGCCT
CAGCCCAGCCAGAGACTCCAGGCACCTGGGCCTGGCACGG
CTCCTCACTTGCTTTGTGTCTGAGTTGAAACCCACCCACG
CTGGGGATGGCAACTCTCTGCCTCTGTCTGCTGGGCCTCC
CTGTGGAAGCTAGGCCTGGTGGCTTCACATAAATATTGAT
TGTCTACTCAGCCATCCCGGCAGGGAGAGAGAGGCCAGGC
AGGAGGGGGAGCCTGATCAGGCAGCGCTGGATGAATGGAG
TCCTGATGTGAGAGAGCTGGGGGGATGCCAAAGGCTGACA
GAGGAGAGGCAGGAATCCTAGGGTAGAGAATTCCCCAAGA
GGGATAAATGCCAAGTTCAGAATAGCAGTCACCTGGGGAG
GAAGAGGAGCATAAGCAGGACCTTCGGGGGTGGCAGCAGT
GGTTTATTTACTCTAAGCAGGGCTTCACACTCATTAATGC
TATTCTTTGTATCTCTTTGTATGTCTGAATTGTTTATAAT
ACATTTGTACCTAGTGACCTGTAGAGGTCCTGTCTTCCTT
CTCCCAGCCTCTAGGCAAGACTTCAGTAATCTACTGGACA
AGGTGCTGCTCTAGTCTAACTCTGAAATTTTAAAGAGAGA
TTCCCAAGATGCCAACACAACCCAGGCCCCATCCTGATTC
CAACCCTTCCTCCAGCTTTGTCAGGGAGAAGGCATTCTTT
CCCTCGTTCAGCTAACAAGTCCTGACTGTGTCAGGAGGGA
GACCACGGGCTTTGGGGTCTGGGCAACGGCCCTGATGTCC
CGCTCAGTGTTCTGTGCTCTGGTCAGATAGTTCCTGCTCC
TTCCACCCTCCTCATAGACCCCACTGTCTGAGCCATCAGT
CAGGGAAGAGATGTCTGTTGCCTTTTGGGGAAAGCAGGCC
TTTGGGAGAGAAGCAGGCTCCAGAGAACCTTTCCACTATA
TCCTCTTTTCCTTGCTCATTCCCCTTTTCCCAAAGCAAAC
GTCCTTATGAAGGACTTGGGACTTAAACCAGACTAAGAAT
TTCCATAAGAAAATGTCTCTCTCTCTTTCCCCACACCACC
ACCCCCATCCCCTCTGCCCCCCAATTCCTCTCTCTGCTTT
TGAACTCCTGGCCTCAAGCGATCCTCCTCCTGCTGCTTCG
GCCTCCCAAAGCACTAGGATTATAGATGTGAGCCACCACG
CCCAGCCTCCTTTATTTTTCTTGTCAATTTTTATCTTTCT
TCCCTTTCTGTTTCTCTTCCTTTGTTACTACTCTTTTTCC
CAAGCCCACTTTCTTTCTGTCATCTTCCTCCCCCTTCTTC
CCTCTGTTCCTCTGGCTCTGGCTCCTGCCTTCCAGGGCCC
CCCCTGCACTCTCACCTGGCTGGCTGTGTCCCACACTCTC
CCTGGCATAGGAGACTCTTCTAGGGAATTCAAGGAAATAA
GCAGGAGGCATCTTCTGCCTTTGAAACCAGATGAGGGGCT
GCTCTCTACTCAAGCCATGCTAATCATTAGACAGTCATTT
CTGGGAAGAGCTCTCAGCTCTGGAACCCAAATGGCTCCAG
CCCTATGTCATTGCTCCTGTTTCTCAAGGCCACTGGTCTC
CATCAGGGTCCTCTGCAAACCAACAGCCTTGAAACCTTAA
CAATTATGTCATGTGAGTGGACTCCTTTTCTTGAGTCTAC
CCTGAGGGCAGAATTCTACCAGACCCTGAAGGGAGGGGAT
GCTGTTTGGAGGATCAAGAAGCCTTTATCTTGTAGGGGAG
ATGGCACGCTCATGAGTCAGACCTGACACAGCTCAGACAA
CAAGAAATAAACAGAAAGCAATTTTCTTACTGAGTGCCGA
GAAGCCAGATCATTTAGAACAAAACAGATTTAATTAGAGA
AGACTTCTTGGAGGGAGTGAATATGGGGCAGGGACTGAAA
AGAGAGGTGCTGGTTAGCCAGGCATAGTGGCATGCACCTC
TAGTCCGAGCTACATGGGAGGCTGAGGTAGGAGGATTTCT
TGAGCCCGAGAGGCTGAGGCTGCAGTGAGCCGTGATCTCA
CCACTGCACTCCAGTCTGGGCAACAGAGCAAGACCCTGTC
TCTTTTTTTTTGTTTGTTTTTGAGATGGATTCTCACTCTG
TCACCTAGGCTGGAGTATAGTGGCACAATCTCGGCTCACT
GCAACCTCTGCCTTCCAGGTTCAAGAAATTCTCCTGCCTC
AGCCTCCTGAGTAGCTGGGATTATAGTATGCACCACCACG
CCCAGCTAATATTTTTTGTATTTTTTTTTTTTTTAAGTAA
AGATGGGGTTTCACCATCTTGGCCAGGCTGGTCTCGAACT
CCTGACCTTGTGATCCACCCACTGAGACCTCCCAAAGTGC
TGGGATTACAGGTGCAAGCCACTGTGCCCAGCCCTTCCTG
TCTGGTGCTGGGAGAGTACTGAGATAGATAAGAGTGGTCT
GGTTCCTCTTGAAGGGGGGCTAGTATGAAGGTGCCCATGT
TGTGCTGCGTTCAGGGACCAAGGACCTAGTTTGACAGGCT
GGGGCTAAGAACCATCAGAATGAAGTGAGATTGTCTGGGA
AGGGACAGGGGGAAGATTTGTCTCCGCAAAGCAGCCCGGC
CAAATCCATGGATGTCAAACTGTCAGTCAGTGGGATGTGT
GAGGGCTTGGGCTGCCACATGCCACACCAGCAATTCCCAT
TTCCTGGGAAAAATGCAAATGGTGTTAGTTACTCCCCAAG
CTCTGGGCCCAGGCTAGATTGCTTTCTGGGAGAACTCCAC
CCTGCGGGAGGGAGAGCAAGGTCCGAAGGTATTGTGTGAT
TTCATGACTTTATTATATATGTTGGAGATAAGGTAGGGAG
GGAACACATATCAGGATCTTAAAGTGCGTCTCTGCTTTTA
TGAGTGTGTATCTTCGTATCTGAAAAAAGATGAGCTTTTG
TGAATCTGCATGAATGAATGTGTTATGTACACAAGCCCCT
GAGCCACACCCCTCCTGTTTTTATTAACAGCCTCTTTCTG
CCATTCTCAGACTTTCTCTTTCACAGCCTGAGGCCCCATC
AGCCCTCCTGCCAAGCAGGGGCTGGAATGTGGGCTGAGCC
CAAATGCATCTTTCTCCTCAGTAATGCCACAAATTGGCTA
CAGAGAGCTCCAGGCCCAGAGTGGATCAGGAGAAAGTCCT
TTCTCCTCTCTGACTAGGCTGGGGACAGCTGGGCCTGCAG
GAGAGGATGGAAAAAAGGATGGGCAGTTGTTTAGGGATTA
ATTCACTGATGCTCATGCAGCATGCATTTTTAAAAGCTTC
CTTTGTGCTGGGTGCTGTGGATAGAGTGATGACATAGCAG
GGAACTCCTTACATCCAATGTTGCCCTGGCTTTCACATGA
AATTTTCTTTTTCCAGAGAAACTCAGTAGCTAAAAGCTGG
AATTGCCAGGTTTGCCCCTTCCCCACTTCCCTGCCATCCT
TGTCTTCTCATCCTTCCCTCCCTACTATTGCAGCAACCTG
GGCTGGGGCAGACAGAACAGGATGGACCTTTGGGTCCCTT
TAAGCACTTTGGAATGGGAATGAAGGGGTCACATCCTATA
GCAAGCTGGCAAACCAACACCTAGCATCCCAGGTCACTGG
CTGTGTCTCCTCTTCTGTCTCTCTCAGAAAGGACTTATCT
GCTGTGGATGAGAAGATGGCCTGGGCCAAAGTTCTGGCCC
ATTGCCTTCCTGGTGGTCCTTGGTTCTCTGCAGACAGCAG
CCTCAGAAAACAGCAATTGGGCTGGGCTCAGTGGCTCATG
CCTATAATCCCAGCACTTTGGTAGGCTGACGTGGGCGGAT
CACCTAAGGTCAGGAGTTCAAGACCAGCCTGGCCAAAAAG
GTGAAACCTCATCTCTACTAAATACAAAAAAATAGCTGGG
CATGGTGGCGGGCACCTGTAACCCCAGCTACTCAGGACAC
TAAGGCAGAAGAATCTTTTGAACCTGGGAGGCAGAGGTTG
CAGTGAGCCGAGATGGCACCATTGCACTCCAGCCAGGGGG
ACAAAGCAAGACTCCACCAAAAAAAAAAAAAAAAAAAAAA
GAGAAGAAAGAACGAAGGAAGGAAGGAAAGACGGAAAGAA
GGAAAGAAGGAAAGAAAGCAAGCAGCATTTGGAGGCCTGA
AGCTGTCACCGTGAGTTTTTCATCTGCTCCTTTGGGGGAG
AAGAACTGTGGCCCAGGGGATCACTATCGGTGGGTTCTTA
GCTGTTAAACCCCACAGGGTGGGGAATTGATGGCCCAGGA
GCAGTGCTGGCGAGGGGAACATGACTGGGTACTTATTTCT
GTGACTGTTCTCTGCATTTTGTCCTCTGTCACGATTCTGT
ACATTCTCCATGGAAGAGGAAGGGTTACCACGTTTTTATT
TGCCATTTCTGGGTCTTCGTGCTATTATTGTTTCATTTTG
TGAATGTATCCTTCTCTGTACCTGTTCACCCTTTCAGACT
GGAACTTTCCTGAGAGAAGGCGTGGTGTCTCCCAAACATG
AAGGCTCCTGAGGACCATGTATCCTGCCCTCTCTTCAGGG
GTTGTAAATGCTTTTGGTTAATTAAGAAACTTGTTTCCTG
CCAGAAGTCCCTGGGCCACCAGGAAGGTTAGGAGTGAGCA
TAGAGCAAAATCATCAGATGGCTTCTTCCTCCAGAAACTC
CAAAGAAACTGGCCGGACGTGGTGGCTCACGCCTACAATC
CCAGCACTTTGGGAGGCCAAGGTGGGCGGATCACTTGAGG
CCAGGAGTTGGAGACCAGCCATGGCCAACATGGTAAAACC
CTATCTCTACTAAAAATAAAAAAAATTAACCAGTCATTGT
GATGTGCTCCTGTAATCCCAGCTACTTGGGAGGCTGAGGC
AGGAGAATTGCTTGAACTCAGGAGATGGAGGTTGCATTGA
GCTGAGATCACACTGCTGCACTTCAGCCTGGGCAACAAGA
GCAAAACTCCATCTCAAAAAAAAAAAAAGGCCGGGTGCGG
TGGCTCACACCTGTAATCCCAACAGTTTGGGAGGCCAAGC
CGGGCAGATCACCTGAGGTCTGGTGATCGAGACCAGTCTG
ACCAACATGGAGAAATCCCATCTCTACTAAAAATACAAAA
TTAGCCAGGCGTGGTGACGCATGCCTGTAATCCCAGCTAC
TCGAGAGGCTGAGGCAGGAGAATCGCTTGAACCCAGGAGG
CGGAGGTTGTGGTGAGCTGAGATCGCGCCATTGCACTCCA
GCCTGGGCAAGAAGAACTAAATTCCGTCTCAAGAAAAAAA
AAGAAAAAAAAGAAACTCCAAAGAAACCTCCAAAACACTT
GAGCAAAATCTATATGTCCTCCTAAGGTGTCTGTGTCTGG
GAAACCAGAGGACAAAAATCACTATTTTTCTTTATCGGAG
TAAGGAGTCTCTGAGAAGTCAATCTTCTTAGCAAGACACA
CAAATCTGGGAGCAGCAAAGTGAGGATTCAAATGCACAGC
CTTTTTTCTCCAGTCCTCAGCTTGGCCCCCACTCGTATTT
GGTGGGCTCTTAGCAAGCTGGAAAAATAGCTCAATGCATC
AATAAGAGATACCGAAACAGCTCCGCAAACCCTCACTGGC
ATCTTTATGAAGTCAGTTTGCTCACTCCCGCTAATGAATA
ATTTAGGTTAGCTGTATAGTGAGACAGATCAGACAAGGGG
TTCTACATGTGCAGAAGACAGCCGCCGCTCTAACGGAAAG
CAGGTTTCCAAATGCTCTCACAGGAGATGAGGAAATTGCA
TGAAAGGAGAAGTGGGGAGCGATGCCGCGTGGCAGGCAGG
GATGCTAGGCAAAGGTCTGCAGGGGTGAGGACAGGCTACA
GTGGGGCCTAAGGATGGACAGATCATCTCCTGTTGATACT
GAATCAGGAAATGAAGGAAAGCCGCCAGCGAGAGCAGCCA
CTCATAGGGTCCGATGCATCACAGGCGGGGAGGCCTGGCA
TGGAAAGAGGGATAGGGACCTTCCAAAGCAGAAACGAAAG
ACCTGGCTGAGTAGGACCAGAAGGGCAGGTAGGGGAGAGG
ATGGAGGGGCATTCGATCACACAGCCTTCAGCTCCTAAGA
GTGACAGCCCTAAGGTTTCCTAGGAGTTGGGGACCAGAAA
CGGGAGAAGTAAGTGGGTGCTGAAGAGGATGCAAGAGTGG
AGGGGAAGGGACAGAGACAGGCAGGAGACTCCTAAAAGCC
TGGAATGTGCAGTAGGGAGGGTGGGGGAGGCTCTGCACCC
AGGTCTTCCCACCACTGAGTCCCCTGAGTGAGCCCGTCCC
TGGCAGGGGGTTCCACTCCTCACTTCTTATTGTGTGTTCA
CCTTCACTCCTGACCCAAATGGGGGCGGGGAGGGTGGGTG
GTTACTAAGAATGGAAGAAGATGCATTTCCTGATGACTTC
GAAATGTTATCTCCTCTCTCCCACCCTTTCAAGGAAGCAA
GCCTCCTTCTGCATCTCCTGGACATCCTCTTTCCCATTCT
CCCCGACTTCAACAACCGTTGCCTTTGCTTTGTCTTACTT
TCCCTGGGATTGGGGGGCAACTGTTGCCTGCACAGAAAAG
AACTTGGTAAGTGCTCAGACTTCACCTGGAAGGCTGGCGT
GTTTTGTGAGCTGGAGCTTGTTATATCACATTAGAATTTA
AGCTTGCTGTTGTTGGTTACCTTTAACATCAATGGCAATA
CACAAAGGCTCCACTCAAATCAATACCTGTATCTGTAGGT
GCTAAGAATCCACAGGGGAGAGATCCATTAGCAGTAAAGT
AAGGGCAGAAAAGGGGTAGGGAGGAAGACAGCCAGAGCCA
GGGCCTGAGATCAGATGCCAGGACTCAGGGCAGGCACAGG
GAGAGGTCCTCAGCGTCTGGTCTAACACCTGCCAGCTGGG
GCCCTTGGAACCACAACCAGAGGAAAGTGAGAATTAGGGA
GGCTAGGCGTGGCCACCTTCTTCATCCCTAGCTCAGCCAT
GTTCCTGGCAGAAGAGACACTCCTGTTTCTGAAGGACATC
CAACGAAGTGGGATGATCTGAATTAAAAGCCAAATTGGAG
CTGGGGACGGTGGCTCACACCTGTAATCCCAGCACTTTGG
GAGGCAGAGGCAGGTGGATCACTTGAGGACAGGAGTTTGA
GACCAGCCTGGCCAACATGGTGAAACCTGTCTCTACCGAA
AATACAAAAATTAGCTGGGTGTGGTGGTGCACACCTGTAG
CCCCAGCTGCTTGGGAAGCTGAGGCAGGAGAATCGTTTGA
ACCAAGGAGGCTGAGGTTGCAGTGAGCCGAGATTGTGCCA
CTGCCCTCCAGCCTGGGTGACAGAGTGAGACTCTGTCTCA
AAAAAAAAAAAACAAAACAAAAAAAACAGCTAAATTAGGG
GTCAGAGAATTTCAAGGGATATTGCCCTCCTTTCCCAACA
GAGGGTGAGATATGTAGCTATGTAGCTTTCTGATCTGAAG
CCAGAAGGGTAGAGCAAAGCTCCTATGATTTGAATTTTTA
TGAATCTTATTACTATCAGCGACGTTATAAATGATTGATA
AGGCATTTGAATTGGAGGTATTGTCCAGTGGAGACAAGGA
AGGAGGGAAGGAGGAAGATTAGTATTTATTGAGTACCGAC
ATATATCAGGCTTTCCGCTTGGACTTGTACACACATTGTC
TAGTGGAGCTGAACCTAAATGAGTTGCAGCCTGGGTTTAA
CTCCTTGCCTCCCACAGCTTCCTCCTGTTTGCTTTTCCTC
TCTCTGGGCCTTTGGAACTCAAGTCGGTATACCCTAGGAA
TTTTTGTCCCCAGGGCCTGTCTTGGAGCCGCAGGATCAAG
GGAACAGGTTTTCAGGATTTTCTGTCCCAAGCCACCAAGT
CGGAAAGGAGCAGACAGAATCCGCTAGAGACGTGTGGAAC
AGGCTTGGAGAAAGGAGTAGGGGAACCTGACACTTTGCAT
CATCTTTTCCAGTCAGCACAGTGACCCTCTCTCTTGACAG
AGCCTCTGAGAAGGTGCTGGGCTGCAGTCACAGCCTGTGC
CATTCTCCTCTCCCCTGGACACTGCTCGGCAGGCTGAGGT
CCTGAGCCCTGGTCCTGGCTTAGCCGCTGCTCATTCACTT
TTATCCAAAAGTTCAGGAGCTGTTCCTCAGGCCTCAGCCA
ATTCCAGCCTTCCATGATGAACTGCAGAGTGTAAGCTCCG
TCAGAGCAGAGACTGCCTGTTTTGGACACAGCCATGCCTG
GAACAGTGCCTGACACATAGTAGGCAGTTGAAAAATATTT
ATTGAATAAGCCTCCTTATCCTCTCTTCCTTCATAACACA
TCCTTTCCTAGGAAAACCACATTTCTCTGCTCTTGGACTT
GTTCCTGGCAGTAGTTTGGGGAGCCAGATGGAGAAGTGAG
GGTTTTGGCTTTTCTCTCCCTTCCTTCCTTCCTTCCTTCC
TTCCTTCCTTCCTTCCTTCCTTCCTTCCTCCCTCCTTCCT
CCCTCCCTCCTTCCTCCTCTCTCTCCTTCCTCCCTCCTTC
CTCCCTCCCTCCTTCCCTCCTTCCTTCCTTCCTCCCTCCC
TTCCTCCTTCCCTCCTTCCTTCCTTCCTTCCTTCCTTCCT
TCCTTCCTTTCCACCTTCCTCTCTCTCAATCTCTCTCTTT
TTTTTTTTTTTTTTTAAGAGATGAGATCACTTCGATGCCC
AGGCTGGAGTGGAGTGCAAATGGTGGGATCCATAGTTTTG
AACTCCTGGGCTTCAGCCACTCAAAGTAGCTGGGGACTAT
AGGCATACACCACCACACCCAGCTGTTTGTTTGTTTGTTT
GTTTGTTTGTTTTTTGTGGAGATAGGCTCTCACTATGTTG
GACAAACTCCTGGGCTCAAACGATCCTCCTGCCTCGGCCT
CCCAAATGTTGGGATTACAGGTGTGAACGATGACACCTGG
CCTACCTTGGCTTTTCTTGCACATTGTTCTTAGGGTCCTG
GCTTCCCACCAGGCTCAGCAACCTCCTGCAGTAATGCCAG
CCTATCCCTTTCTCTGGTGCAGCAGAGGAGGTTTGAGGAG
AGGGTTTGTTTCCAGCAGACTCTACACATGGTCATCAGAG
GCTGGGCATCTCAGAATGTGAGGTCACAGGAAGTAGGGGG
CCTGGGGGGAGGGAGTTATCACACTACATGAGGTAAAGAG
GCAGAGCAGTGGGACAGAAAGGGACCGAGGAAAGCCTGCC
ATCTTCAATAAGGGTTTAAGTTATCACAAACAAATATTTC
CACTCAATCCCACAAAATCTTCAGAGGTGGCTAGGCTGGA
GTATAGTAAACCCCCACTCCTAGAGGCTCAGTCCCCCATT
GGGGAGTGGCTGGAGTCCCCTCATCCTCCTGTCCCAGGTC
ATGAATTGTGGAGCTCATTGATCCTCTGGGAATCCAAGAT
CCTGGGCAGGAAGAGTCCTCCAGGGCCCATGTAGCCGCCC
CTACCACAGGCACTCTGGGAGCCTCCTGACCAGCAGGTTG
GCCAGGAAGGGGGGTCAGCCTCCCAGGGTCAGCCTTCCTA
CTTCCCCTGCAAAGGCCCCTGCCACTCCCCTTTCCAGCCA
GGGCAGGACTTGAGCAAGCTTAAAAGTCCACTGCACCGTG
GAGGAGTGAGCACACTCCTAAACTTCCAGTGGGCATGGGC
CCTTCATTATGCAGAGGGAGAACCTGAAGTCTGGGCCATA
GGCCTTGGCACAGAACAGCCCTTGGACCCCAGTGCCAGCA
CCATGGGCAGAGGCCAGACACTGGGCCAGAAGCTCTCCCT
TTTGCTGACAGCAGGCTGGACTCTCCCCAACAGATCTATA
GGATCGGCCCTCCCGTAGATGGGAAGCAACGTGGCTGCCA
TCCTACATGGCCTCCTGGAATTGTTGCCTTAGGAAAAAAA
AATGCATGTAAATTTTATTGTCTCTTCATGCCACCAATTG
TATACCAAAATTCAGAGAACTAATTCTGTGCCCCACAATT
TTCCTATTCCCCTCTCCCCTAGGGTCAGTCACCCAGCTAA
TCCAGCTCAGAGGAGCTCAGATGGGGAAGCTTTCCCTAGG
GGCATGAGAGGGCTGGATGCTCCCTTCACTTTAGCTCTGT
CTGGTCTCCAGAGAAGCCCCCTAAGGGGCTGCAAGTTGGG
AGCTGCTGTCTGCCTGTTTGGGATATTTGCCTGGGTTCCG
GAAGGGCAGTCATGTCATTTTCATTAGTGTTGACCCATTG
CTGCCTATTACCTTGCTCCTTCTGGGGGCTCCCTCTGTTT
CCTCCTTCATGCACTTCCCTTCTCAGTAATTAACAGGGCC
TGGAAGAGCGTCCCTCCAACAGACGGCCAAAAGGCAGAGC
AGGCAGCCGTGACAGTGGCAGTGCCAGCAAAAGGACAGGC
AATTAAAACAAAATGATTCATCTTGGGAATGAGTGCAAAT
CGCTTTCCATTTACAGGAACTGGGGCCGTGTTCCAAACAG
CCTTTGTGGGCTCACTGGGGAGACAGGAATCTGGTCCACT
GACCATTAAGTAATGAGCTCCTCTGAGTGCTCCCTGCTGA
CCCTACAGAGGGGGATCTGGTGGGCAATGTGGGCGAGAGA
GCCAGGGAATGGGCAGGGAGACCTGGGGCTGCTCGGCTTA
GTTAGGACACAGGGAAAGTGGAGCAGGGCCGCTGCACATG
GGGACCCTGGTGATTATGGAGATCCAGAGTGCTCCTGGGC
ACCTTGTTATTGGAGACCCACAGAAAGGAGTCAGGCTGCC
CACCTAACTCTTTGCTCTGCCACCAGGGATTCCAGAGTCC
ACAAGATTATTTAAAGGGTATTTGCAGAGTGTGCCAGTCA
CAGTGCAGGCACGGGGGAGTCAGGGAAGAATAAGGCAAGG
ATCTTGTCCTTAAGGGACTTATAGTCCAGGGTGAGTGGTG
GGCAGGTCAACCAAGGGGAGCCAAGGATAAGAGCTCTGCG
ACAGGCTGGGTGCAGTGGCTCACGCCTATATTCCTAGCAC
GTTTGAAGGTCAAGGCAGGAGGATTGCTTGAGCTTGGGAG
CTCAAGGCAAGCCTGGGAAAAATAGTGAGAACCTATCTAC
AAAAAATAATAAGAAAATTAGCTGGATGTGGTGGTACTGT
GTGCCTGTAGTCCAAGCTACTTGGGAGCCTGAGGTGGGAG
GATTGCTTGAGTCTGGGAGGTTGAGGCTGCAGTGAGCCAT
GATTGCACCACTGCCCTCCAGCCTGGGTGACAGAGCGAGA
TCCTGTCTCAAAACAAAAAAACTAGCTGGGCGTGGTGGTA
CATGCCTGTAGTCCCAGCTACTCAGGAGGCTGAGGCAGAG
AATTGCTTGAACCTGGGAGGTGGAGGTTGCAGTGAGCCAA
GATTGAGCCATTGTACTCTATCCTGGGCAATAAGAGCAAA
ACTCCATCTCAAAAAAAAAAAAAAAGAAAATTTTAGGCCA
GGCACAGTGGCTCACGCCTGTAGTCCCAGCTACTCAGGAG
GCTGAGGCATGAGAATTGCTTGAACCTGGGAGGTGGAGGT
TGCAGTGAGCCAAGATCACATCACTGCACTCCAGCCTGAG
CAACAGGGCGAGACTCCATCTCAAAAACAAAACAAAACAA
AACCCCAAGCAAAACAAAATTCTATGATAGAAACAGATGG
AGGCCATAATAGTGGGGATAGGGAGAGTTCAGTCCTACCT
GGCAGGGGTAGGACTCTTGAGCTGGATCCTAAAGAAGACT
AAGTAGTCTCCAAGTGGGTTGGTGGTGGGGCAGCCGAGTG
GAGTGGGGAATTAATCCAGCTAGAGAGATGAGCCTGAGGA
AAGGACAATGAAAGGACCTGCGCCTGGCTGTGTCGGGGAG
AGGAAGGCAAGTGGACACAGGCCGGGGCTCAGGGGTCATA
GGAACGCCTTACTAAAGAGCTTGGGCTGAGCCTAGAGTCT
GTGGGAGCCACTGAAAAGGTTAAAGCAGGGGTGTGATCAG
GTCAGGCTGCATTTTTAAGCAACTTCCGGCCATCCTGGGG
ATTTTCAATCATATCTCATCCAGGCAAGCCCACTATAGTC
CAAAAAAGAATCTAAAACAGGTATCACAGACTGTTAGCGT
TTGTTTTAAAAGAGTAGTAGCAGGCCAGGCGCAGTGACTC
ATGCCTGTAATCCCAGCACTTTGGGAGGCCAAGGCAGGTG
GATCACGAGGTCAGGAGTTTAAGACCAGCCTGGCCAAGAT
GGTGAAACCCTGTCTCTATACAAATATAAAATACAAAAAA
AAAAAAAAAAAAGAAAATTAGCTGGGCCAGGCACAGTGGC
TCACACCTGTAATCCCAGCACTTTGGGAGGCCAAGGTGGG
CAGATCATCTGAGGTCAGGAGTTCGAGACCAGCTTGACCA
ACATGGTGAAACCTTGTGTCTACTAAAAATACAAAATCAG
CTGGGCATGGTGGTGCACCCCTGTAATCCCAGCTACTCAG
GAGGTTGAGGCAGGAGAATCACTTGAAGCCAGGAAGCGGA
GGTTGCAGTGAGCCAAGATTGAGCCATTGCATTCCAGCCT
GGGCAATAAGAGCAAAACTCCATCTCAAAAAAAAAAAAAA
AAAAAAAAATGCCAGGTGTGGTGGTAGGTGCCTGTAATCC
CAGCTACTCAGGAGGCTGGGCAGAGAATTGCTTGAACCTG
GGAGGTGGAGGTTGCAGTGAGCGAGATAGCACCACTGCAT
TCCAGCCTGGGCAATAAGAGCAAAACTCCATCTCAAAAAA
AAAAAAAAAAAAAAAAAAAAAAAAAAAAAAAAAAAAAAAA
AAAAAAAAAAAATGCCAGGTGTGGTGGTAGGTGCCTGTAA
TCCCAGCACTTTGGGAGGCCAAGGCAGGTGGATCACGAGG
TCAGGAGTTTAAGACCAGCCTGGCCAAGATGGTGAAACCC
TGTCTCTATACAAATATAAAATACAAAAAAAAAAAAAAAT
GCCAGGTGTGGTGGTAGGTGCCTGTAATCCCAGCACTTTG
GGAGGCCAAGGCAGGTGGATCACGAGGTCAGGAGTTTAAG
ACCAGCCTGGCCAAGATGGTGAAACCCTGTCTCTATACAA
ATATAAAATACAAAAAAAAAAAAAAAAAAGAAAATTAGCT
GGGCCAGGCACAGTGGCTCACACCTGTAATCCCAGCACTT
TGGGAGGCCAAGGTGGGCAGATCATCTGAGGTCAGGAGTT
CGAGACCAGCTTGACCAACATGGTGAAACCTTGTGTCTAC
TAAAAATACAAAATCAGCTGGGCATGGTGGTGCACCCCTG
TAATCCCAGCTACTCAGGAGGTTGAGGCAGGAGAATCACT
TGAACCCAGGAAGCGGAGGTTGCAGTGAGCCAAGATTGAG
CCATTGCATTCCAGCCTGGGCAATAAGAGCAAAACTCCAT
CTCAAAAAAAAAAAAATGCCAGGTGTGGTGGTAGGTGCCT
GTAATCCCAGCTACTCAGGAGGCTGAGGCAGAGAATTGCT
TGAACCCAAGAGGCGGAGGTTGCAGTGAGCCGAGATAGCA
CCACTGCATTCCAGCCTGGTGACAGAGCAAGACTCCATCT
CAAAAAAAATAAAATAAAATAAAATAAAATTAAATTAAAT
TAAATTAAATTAAAAGTAGCTACATGGGTGTCTGTTATTT
TATTTTCTGTACTTTTAAAAAGGTTTTAAATTTCAGAATT
AATAATGAATGAGTATCCATATGACAGAATACTGTACAGT
GTTGAAGAATGAAGGTGAAAACATGTATTCTGTCATGACA
AAATGCCTGTGATATATTTTAAATAACAACTAGAATATAT
AGTATGATTGTATTTTTGTAAGAACAACAAATAAATAAAG
TGAATCTGGCAGGAAATGTACCAAACTATTAACAAAGTTA
CTGTTGCAGGGTGGGATTCAGATACTGATGAGGGAAAGGG
AAATTTTCATTTTCTATTCTATGCCTTTTAGAATTGTATA
CATCTTAAAAAAGACCTTGCATTATTCATTATTTTAAAAC
AAAAACCCACTTTTGGGGGGATAACTTTTTTTTCTTTTCT
TCTTCTTTTTTCTTTTTTTTGAGATGGAGCCTTGCTCTGT
CACCCAGGCTGGAGTGCAGTGGTGTAATCTTGGCTCACTG
CAACCTCCACCACCTCCCGGGTTCAAGTGATTCTCCTGCC
TCAGCCTCCTGAGAAGCTGGGACTACAGGTGTGTGCCACC
ACGCTTGGCTAATTTTTGTATTTTTGGTAAAGATGGGGTT
TCACCATGTTGGTCAGGCTGGTCTCAAACTCCTGACCTCA
AGTGATTGCCCACCTCGGGCCTCCCAAAGGTGGCAATTTC
AAACCCAAAGACAAGTTGCAAGAGGCTGGCATATTTAATT
AGCCAGTTGTGGTGGCATGTGCCTGTATGTAGTCTTAGCT
ACTTGGGAGGCTGAGGTAGGAAGATTGCTCGAGCCCAGGA
GTTGGAGGCTGCAGTGAGCTATGATTGCACCACTGCACTC
CAACCTGGACAGCAGAGTGAGACCCTGCCTCCAAAAAAAA
AAAAAATAAAAGAACTCCTATACGCTATTTAGACTGCACC
ACTTGCTAATATCTTGCCCCACACAACATATATTTTTAAA
AAGATCATCCATTACTTCAATTTTTGCAAACCCCAATGGC
CACTTGGGGTTTATCTTTGTGGGCCTCTCTGCTGCTTCTG
ACCCTGTTGTCCTCTCCTTCCTTCCTGAAACTTCCCATTT
CTTGGCTTCTGTGGCCCTGAGTCTTCTCTGGTTTTCCTCC
TACTTCTCTGACTTCCCTCTAGCATTGTCTTTCTTAGAGG
CCTCTTTTTGAGCACCCCTTAAACACGGGAGTTTCTCAGA
GTTCTATCCTGAGCCCATTGCTTGGCTTTGTGTGTTTTCT
TCCTGGGAGAGCTTGTTCACTTCCATCCATTGAAGCTATG
ATCCGTTTGCTGATGAAGCCCAAATCCGTGTCTTCAGCTG
CCACCTCTCCCTTCAGTTTCCAATGCTCATATTCAAATTC
CTGTTAGACACATGCCCTTAAGTAGTCCACAAGCATTCTA
TCCTCAACTTATCTCAAACATGTCATCATCACCCCTCCCT
CCTGCTAACTGTTCCCTTTCTGTGTCCTCTATCTCAGATA
ATGGCACCACATCTTTCACTTTGACAATGGCAATCAACTC
CTAATTGGTCTCCCTGACTACAGTCTTCCTCCACATAAAT
TCACTCTCACACTACAGTCAACGTGACACCCCTAAAATGC
AAATTTTACCACATCAGGCACTGAGAAAACCTGTCAATGA
GTCTCCATTACCTGCAGGTTGAAGTCAAGCCTGTTAGTCT
GGTGCACGTGGCTGTACCTGGTTCCACCTGGCTTCTCTGG
CTCTTGTCATGTCCCCATCACCTCTGCATCCCATTCCACA
TTGGCCTGTGCGTCCATGTGTTTGCTCATGCTGCCTCCTT
AGCAGGAGCCCCCTCCCACCTCTCTCCCCTTGGCTGATCC
ATCCATCGACACTGAGCTCAACGGGCATCTCCTCCAGCTG
GAAGTGTCCCTTTAGTGTGTTCCTATTGCATTCTTCTTCT
CTTACTTCTACCTAACAATTTTTTTAAATAATGCTTTTGT
CCCACGAAAGGTGACCAGGGCATGCTTTTATTTTTATTTA
TTTATTGAGACAAGCTTTTGCTTTGTTGTCAAGGCTTGAG
TGCAATGGCTCAATCATGGCTCACTGTAGCCTCGACATTT
CCAGGCTCAAGTGGGCCTTCTGAGTAGCTGAGACCACAGG
TGTGCACCACCATGCCTGGCTAATATTTTTATTTTTGTCG
AGATGGGGGTCTCACTGCATTGCCTAGGCTGGTCTTGAAC
TCCTAGCCTCAAACTCTCTTCCAGTCTTAGCTTCCCAAAG
TGCTGGGATTACAGGCGTGAGCCACTGCTCTCTGCCGAAC
AAATTTTTATAGTCTCAGTCTTTGTGTGTGTCTCTCTCAC
TGCTCTGTAAATCCCAGAAGGAACGGGGTTTGCATGTGTT
TATGTATACCATCTTGTACCTTTGTATCCTTAGTGCCTTA
GTGCAGTGCCTAGCGTGTAGTAGACATGTAATAAATGTTT
GATTAACTGAGGTAGGCATTCACTATTTATTCACCCCTCT
CTGCCTCCTTTCCCTGGTAGCAGCAAGCTCAATCCCATGC
CCTCTGTTCCCCCATCAGTAGTTACATTCCAGGCCTCAGC
TCCTTGGCTGTAGCCCCCTGTCCAACAGGTTTGGCTCCTA
TGTGCTCTTTCTCCCGGCACTTCTCTCCCTCATCTTCTTT
TCTGCTTCTTCCCTTCTATTTTGATCAGCTCTTGCTACCC
TCCTGTATCTTTCCAGATGCTTCTCTCCCACTCTTCTCCC
CTGTGGGGGCCACTCAGGGCAGTTCTAGCCCACTCCTGGC
CCAGGTGTCTGCATCAGGACTTTATATAATTACCTTCACA
ATGGGGGCTAATGACTGGAAAGCATTTTCATCTCAACCCA
CGCAATTCCAGATTTACAGCAACCAAGGGCTCAGGGTTAC
AGCTGGATGTATACCCCACCAGGTCCCTCTCTAGAGTATC
TTTTGGAAGATGTACCTTACAGCTCTTTAAGAAAGAGGGT
CACTTGCTAACAGCTTTTCTGTCTAGTACTTTTAAACATA
AGCACTTAGCTTCGTTCCTTAGTTCTTTGCACCCCAACTC
TGTAGTGAGGATCGCATTCATCACACTCCACCAGGCATGT
AAGATGCTCTGAGCTGATCTCCTTCCATGTGAGGACCCTC
AGGGATGAACATACTCATTCTGTCATTCACTCACACATTT
ACTGAGCTCCCACTAACACTGTCCATGGGGATGGGGACAG
AGGATACAGACAATGGGTCACAGATGAGTATGTCCCCCTC
TAAGACCCAAAGGAACTCACGGTCTGGTGAGGAAGACAAA
TCTGAAAACCACTTTGCTAAAATAAGAAGGCCTTGGTGGA
GGTAAATATCGGGTACTATGAAAACATAGAGGGGTCACTG
GAGCATGCCTAGGTAGGAGGAAGGTTTTTTGTTTGTTTGT
TTTTGTTTTTGTTTTTGTTTTTGTTTGCTTGTTTCTTTGT
TTTTTGGATTTTTAGAAGGAATTTTTCCTTTTCTCTCTCT
CTCTCTTTTTTTTTTAGACGGAGTTTTCGCTCTTGTTGCC
CAGGCTGGAGTGCAATGGCACGATCTTGGCTCACCGCAAC
CTCTGCCTCCTGGGTTCAAGCAATTCTCCCGCCTCAGCCT
CCCAAGTAACTGGGATGACAGGCATGAGCCACCATGCCTG
GCTAATTTTGTATTTTTAGTAGAGACGGGGTTTCTCCATG
TTAGTCAGGCTGGTCTCGAACCCCCAGCCTCAGGTGATCC
CCCCCACCTCAGCCTCCCAAAGTGCTGGGATTACACGCAT
GAGCCACCGCGCCTGGCCTGGAATTTTTCCCTTGTTGTCC
AGGCTGGAGTACAATGGCACGATCTAGACTCACTGCAACC
TCCACCCCCCGGGTTCAAGTGATTCTCCTGCCTCAGCCTC
CCGAGTAGCTGGGATTACAGGCGTACACCTCCACGCCCGG
CTAATTTTGTGTTTTCAGTAGAGACGGGGTTTCATCATGT
TGGTCAGGCTGGTCTTGAACTCGTGACCTCAGGTGATCCA
CCTGCCTTGGCCTCCCAAAGTGCTGGGGTTACAAGCGTGA
GCCACTGTGCCCAGCCTGGAGGGAGGTTTTACAGGATTTC
ATTCGAGGATTGAGTAGGAATTGATGAGGCAGACAGGGAC
AGTGGAGTGGACACTTGTCATGTTTTTGATTGTCCAGTAC
TGAGCAACTTTCCTATTTTGGAGGGAATTCCTCATTATAG
GAGTCTTAGTTGGGGAAGGATTCTACCTTTGACCACATGC
TAAAGAGGGCAAGGTTTGTGTCTCCCTGCTCCCCCCAACC
CCCAACAAATGTGGCATGGGCAGAGTGAGGGTGGGGTGAG
GATGGACCCTGGAAGCTGAGCTCAGCCAATCTGATGCTCC
CATTGGGATCTTTGGGACCTGGGCAGGAGCAGTCATTCGT
AGCAGTGGTGGTCATTCTGGACTCCTTCAAGAACAGTATC
TAGTGTGGGGGGGTGGTGCGGGTGGTGAGGGGGCAGAACC
AGCAGCAGTGCCCTAACAAGATGCTCCCTGTCTCATGATC
TTGGAATGTTCTCTGCCACCAGCATCCCTTGGTTCCCAAC
TTTGAGGGCAGGTGCTGCCCATCAACTCCTGAGCTAACAG
AATTTAACTTTCCAGATTATTCTTTTTTTTTTTTTTTTTT
TTTTTTGAGACTGGGTCTCACTCTGTCACCCAGGCTGGAG
TGCAGTGGCGCAATCTCTGCTCACTGCACCCTCCACCCTC
TGGGTTCAAGCAATTGTCCTGCCTCAGCCTCCTGAGTAGC
TGAGATCACAGGCACCTGCCACCATGCCCAGCTAATTTTT
GTATTTTTAGTAGAGATAGAGTTTCACCATTTTGGCCAGG
CTGGTCTTGAATTCCTGACCTCAGGTGATCCACCTGCCTT
GGCCTCCCAAAGTGTTGGGATTACAGGTGTGAGCCACTGA
GCCTGGCCCAGACTATTCTTTTTCTGCTGATTAGTGAGAG
ATGGTTTCTGTTGTTCACAACTGAGTTCCTTGTCTGATCT
AGGCTGGAAAGAACCTTGAGGAAGCTGGGCAGTGTAGAAT
ACAGAGTTTGGGGGAAGGTAGGTAGGATGATGTGGCTGGA
GCACTGGAAAATATTAAAAAGACTTGGGGGCTGGGCACAG
TGGTTCACACCTATAATCCCAGCACTTTGGGAGGCCAAGG
CAGGCAGATCACCTGAGGTCAGTAGTTCAAGACCAGCCTG
GCCAACACGGTGAAACCCCGTCTCTACTAAAAATACAAAA
AATTAGCTGGGCATGTTGGTGGGCACCTGTAATCCCAGCT
ACTTGGGAGACTGAGGCAGGACAATTGCTTGGACCTGGGA
GGCGGAGGAGTGCATTGGTGAGCTGAGATCGCACCAATGC
ACTCCAGCCTGGGCAAAAAGAGTGAAACTCCGTCTCAAAA
AAAAAAAAAAAAAGACTGGGAAGATGGAGATGGGCAGGGA
GAGGTACATGATAAAGGGCCCTGTCAACCAGGCTAAGAAA
TTTGCCTTTTTCCCATTAGGATAAAGGAGCAACCACTGAA
GAGTTTAAGTAGAGAAGGTCTCAGTGAGACTAGTACCTTG
GGAAGATCATAGGGTACTGATGATGATCTTCCTATGGGAA
GATCAGTGCGATGGGTGCGAGCAGGGCCGCTACTGACCCT
GGGTGAGATTTAGAAAAAGGCGCCTCCAACTAACGCAGGA
GCAGAAAACCAAATACTGGATGTTCTAACTTATAAGTGGG
AGCTAAATGAGAGAACGCACGGACACGTCAAGGGGAACAA
CACACTGGGGCCTACCGGAGGGTGGGGTGGTAGGAGGGAG
AGGATCAGGAAAAATAACTGATGGTGACCCTCCTCCAGGC
AGCCTCTGTCCTACAGGAGGCACTGGTTGGCTGGATTTCA
GCCCCAGGTCCCCCCTTCCGTGGGCACCATTGTACAGAGC
ACAGGTGGTACAATAGTTCCCGGGGGTCTGGATTCTCAAC
CCAGCACTCTTCCTGATCCTAAGGAGCTTACAGTATTGCC
TCTACTTTGCCTTCTACTCCTGATGACAACCCCTTTCTCC
CCTAGCCAGAGAGACCGCCTCTCTCAGTTCCTCATCTTTG
AGAAAATAAGGCCACTTTCTTAGCTGGTTCTCAAAACACG
ATCCTGTCTTTATTTCAGGCAGAAATTGGCTTTCTGGACA
GGGCCTCACCCCAAGCTGCTTGCGCTAGCCTCTCTAATTC
TCATGCCCAGAAATCCTCCCCTGGTTTTTTTGTTTGTTTG
TTTGTTTGTTTGAGGCAGGGTCTTGCTCCATCACCCAGGC
TGGAGTGCAGTGGCACAGTTACGGCTCATTGCAGCCTCAA
CCTCCCGGGTTCAAGTGATCCTTTCACCTCAGCCTCCCAA
GTAGCTAGGACTACAGGCACGCATCACCACACCTAGCTAC
ATTTTAAAATTTTTGTAGAGACAGGGCTTCACTATGTTGC
CCAGGCTGGTCTCAAACTCCTGGGCTCAAGCAATCCTCCC
ACCTCAGCCACCCAAAGTGCTGAGATTGCAGGTGTGCACC
ATCATGCCTGGCTCCGCTGGCTTTTCCTTAGGCATCTACT
CTTGAACCCACATAAGCCTTCCAGGAAAAACAATGACTAG
GCTCCTGGCTGATAAGTGGGAAGGTCAGCTGCATAGGTGA
ATGCCTGTGTAAGGAGGAAGGGGGGACCCCTCTGCCCTCA
GCCCCTAGGCCATCATGTGCTAAGTGGTCCTGTGGCACAC
AAAGACTCTAAACCATGGATTCTGGAATCTTCCTGCCAAC
AGAACCTCAGGGATTATTTGGCCTAAGCTCCCATTCGAAG
TAGGAGTCTTCTTTATAGGAGCCTCCTGTAAAGATGGGCA
TTCAGCACCTGCTTGAATACCTCCAGTGATGGAGGACTCA
CTACTCGATGTAGCAGCTTGTGTCTCAGTGACATTGAGCA
GTATATTTAGGTGACCTTTGCAAGGTCACACGCCACTCTG
TGACTCCTGCCTGGAACTATGGGGTTATTCCTCCATATCC
CTTTCTCTGCTTGCTGCCTTCTCCTGCTCCCAGGACTCAC
CTTCTAGGGTAGCCTGACTAGCACGCTGTCTCTGGAGCCA
CCACGCCTGAGGTGGCAGGGTGCTGTTGGAGTGAGTGAGC
TGCCTGGGGCGCCAAACTTCTCCAGCCCTACAAGGCTCAG
AGGAGAGGGGGATGGAAGTAGTGTGGGTGTGTGGCTCTGT
GGGGTGGGCAGGGTGGATTTTTTTCCCTATTTGTTTTCCA
TTTTTCTCTCCTCCCGGTGGTTGGGCTGGCTGATTGGAGG
TGCGGGTGTGTGGGGGTGGTGTGCGCTTGTGTGTGCACGC
GTGTGCGCGTGTGCATGCACAGCTGTGTGGGAGGGCATCC
GTGCAGGAGGCTTCACGCTGGAGCGGCCTCTCCTTGCCGA
CCAACTCTGACAGAGCTCCCACTGATTTGGCCTTAGAAAG
TTTCATGGTTTTGACAGGAACAAAACAGAAGACGCAGATA
GGCTGTGCGGTTTCCTTGGCAACTCGAAAACACGGGTGGG
GGAGGGGATGGTGGGAACCAGAGAGAAGGGAGTGATTGGG
CTTCACCACTCAGCTCTGTCCCCCCCTTTTTTCCCTCAAA
ATAGCTCAGGATAAAATGTTGAACCACTCTCAGTATTCCC
GTTCCTGGCCCACGGGAATGGAGAAGGAACTCAGCAGCAA
GGAAGGAGCAGAGGTGCCCCTTGGATAAGGGAAGCAAGAG
ATCCGCCTTCTAGAGGATTCTGACGCCTCTTGTTCTCTTT
CTTATCAAGCTGACTTGTCTCCTCTACCTTCCACTCCCTT
ATTTTGTTATCCCGGCAGCTTTAAGGACTCCCCTTCCCCA
AACTAACCCAAGGAAAACCAGAAACCCACGCTCCCAGGTT
CTCTACCTTAGAGTGACGTGACTGGCAGGGAAGCAAGGAG
TGGGTGTCTCTCCTTCCCCCCACCCACGAAACCTTGGGAC
AGCTCCATTCCTAGAAAGCAGGAGACTGAACTAAGTCGGA
GGTGGATGACGGAGACTGTTCATTAAGGAATAAAGACATT
AGGCCAGGTGTGGTGGCTCACTCCTGTAATCCCAGTACTT
TGGGAAGCTGAGGCGGGCAGATCATGAGGTCAGGGGTTCA
AGGCCAGCCTGGCCGACATAGTGAAATCCCGTCTCTACTA
AAAATACGAATATTAGCTGGGCGTGGTGGCGGGCGCCTGT
AATCCCAGCTACTAGAGAGGCTGAGGCAGGAGAATCGCGT
GAACCCGGGAGGCAGAGGTTGCAGTGAGCCGAGATCGCAC
CATTGCACTCCAGCCTGGGCAACAGTGAGAGACTCCGTCT
CAAAAAAAAAAAAAAAAAAAAAAAAAAGAAAAGAAATAAA
GACATTTATTACTAATTAGTGAGACTGTCTCCCCTACTGC
AAGTTCACCTCCCAAGTGAATGTGCACCTGCTCTAGAGGC
AGCACCCCAGAGCTCCAGTAAGACCCATGCCCAGCAATTC
TTTTTTTTCCTTTTGAAAAAGGGTCTCACGTTGTCACCCA
GGCTGGAGTGCAGTGGCACAATCTTGGCTCACTGCAGCCT
TGACCTCCCCAATTCAAGCAATCCCCCTGCTTCAGTCCCC
TAAGTGGCTGGGACCACAGGCATGCACCACCACATTAGCC
TGGCTAATTTTTTTTCTTTTTTTTTTTTAGAGACAGTGTT
TCACCATGTTGCCCAAGCTGATCTTGAACTCCTGAGCTCC
AGCGATCCACCCACCTCAACCATCCAAAGTGCTGGGATTA
CAGGCATGAGCACCACGTGCCTGGCCTTATGCCCATCCAT
TCCTTTTTTTTTTTTTCCCTTGGGACACGGTCACGCTCCA
TCAAGCAGGCTGGAGTGCAGTGGTGAGATCTTGGCTCACT
GCAGCCTAGACTTCCGAGGCTCAAGTAATCTCCCTACCTC
AGCCTTTCTGGTAGCTGAGACCACAGGCATGCACCATCAT
GCCCAGCTAATTTTTGCATTTTTTCTTCTTTTTTTGGTAG
AGACAGGGTTTCGCCATGTTGGCCAGGCTGATCTCAAACT
CCTGGACTCAAGCGATCTGTGCACCTCGGCCTCCCAAAGT
GCTGGGACTACAGGCGTGAGCCACTGTGCCCGGCCCTATG
CCCAGCAATTCTCGACAGCCCACTGGCCTTTTTCTAAAGC
ACAGGCCTCTGGATCTAATTAGCCCCATCCCCTGTCCCTG
GTCCCTCTTATCTTGGGCACTAAAATTCTTCTACCTGAGA
ATATGGAGTTTCTGAAGACATTTTTACATACGTTTTTAAA
ACCAAACAACCCTAATGCTATCCCAGTCCTGCAACTGAAC
TTTAGTGGTGGCCATGTAGCCTGCCCTTGGCACAACTCAG
ACACCAGGGAAGGGGACCTTGGGGGGCTCTTGGAGCAGCC
ATCCCCTGTCTGGGTGTTGAACGTATTTAGGGAGCAGGAG
ACAGGCAGGAGAAGAGAGCTGAGAGGCTGTGGGGCCCCTG
TGTTCACGGTCTCCTGGATGAGTCAGTGGAGGAAGGGGTG
CTGGGCTGGGAGTAAAGAGGCCAGAGTTCTAGTCTCGCTC
AGGCTCTGACCAGCTGTGGGTGGGAGGAAGACACACGCTT
CGGTGGCCACATTCCTGCAACAAGCTTGGGACATACAGTC
TGACAGACACTTGGGGATGTGGTGAGGGACCGTGAAGCAG
AAAATTTGCAGTGAAACAGATGGTTGCCAGGACCATGGCC
CCGTAGCTTCCTGAGTGTGGCCCTTCCAGTCCCCCCATGC
CTGCATGCTCCATACCTTTCAGGATGAGTTCGTCAAGCTC
GACTTGGCTTTCCACCCACAGGAAATCAAAGATTCCAGGG
TATGGTCACTCTGCCTCCTCCCCATCAGCTGTCCTGATGC
ATGGTGACTCAGGGGAGAGACAGTCCATTTATCTCGAGTC
CATTTATCTGCTCAGTCTCTCAAAGCTCTTCTCCAACATG
GTCATCGCCCCACCTCTTCCTCCCCTGGAGTTTTCTTCAC
CCTCAGCTGCCTCAGCAGCAATACATGGAGGATAGGCCCT
CCGTTAGACTCCACATCCCCACACCCAGCCCATGCCCAGG
AAGAGAGGACAGTGCCCACCCGCTCCTCTGGCTCTGAGCT
CCCCCGGCAGACGATAGAGCTGGGAGTCCACCCATTCTTC
TCCAGGAAGGAGAAGAATGAGTCTCAAGGGCTGTTCCCTG
CTGCCCTGCAGGCCCCAGCTCTAGGGAGAAGTCAGGCAGC
TTCGAGAATGAAATAAGTACAAGATGACCCAATAAATGGC
TAAGAACTGATTATGAGGGGGGCAAACTGTCCAACCAAGG
GGAAGAGCGTATGGGGAAGGGAGAATGACTCAGGAGACCC
CGGCTTGTTCCTAAGTGGTAGTACATCATGTAGGTGGCCT
TTAGAAAGGGCCCTGGCATTTGCCCTTTGTCTACTCAGGA
ATGTTCTTCCCAAACATCACATAGGCACATCCACCCCCTT
TAAAGGAGGGATTCTTTCCCAGGTGACTTGATGGTGGGAA
ATGAGGACAATGGGTAAAACAGTGCCTTCTCTATTGGAAT
GTCTACTCAGCCAAAAGGAAAAGAAAAAACAAATAGGTAA
AAGAGTGCCTTCTCTATACGGGTGCCATGACTGGGGGTTT
CCCTGAGGTCCCTGTCTTGAGGGCTGGGATCTTGGTTTCC
ACTGGTTTGACCTCTCTGAGCCTTGCACCGGGCCACTCTC
TGCTTCCCCAGGCTAGAGAGGCCAATGGGTGTTTTCTGTG
ATTGGTAGCCGTGGCTGAGAAGTGAGGCGGGGAGGAGTCC
ATAGAGGATGGTCCCTGTCTACGCATCATCTGTTTGACTG
AGCCTCTGAGGAGGCAGCCTGGGGAAGGTACCAGGGAAAC
TGAGACCAGAAGATGTGAGCTGAGCAGATGTGGTGTCATA
AAGGGGAGGTGGGCAGTCCCCGGGCTTGGCCTGACTGAAG
TGCCCACTGAGTGGCAGTTCAAGTGAGGTTTCTTGTTCTT
GTTTCTGTTTTGAGATGGAGTCTCTCTCTGTTGCCCAGGC
TGGAGTGCAACAGCATGACCTCAGCTCACTGCAACCTCCA
CCTCCCAGGTTCAAGTGATTCTCCTGTCTCAGCCTCCCAA
ATAGCTGGGATTACAGGCATCCACCACTACACATGGCTAA
TTTTTGTATCTTTAGTAGAGACAGCAGGTTGGCCAGGCTG
GTCTTGAACTCCTGACTTCAGGTGATCCGCCTGCCTCAGC
CTCCCAAAGTGCTGGCATTACAGGCGTGAGCCACCATACC
CAGCCTCAAGTGGGGTTTGTGTGTGCCTGAAGTGGGCATG
CGGAAGAAGAAACTGGTAGGGGGTGGCATGTGATAGACTC
TCTGACTTCTGAAGATGCTCTCCTGGGCGGTGCTGGAGAC
AGTAACACTTGGGCCACTGAACTAGGGGATATGGTTAGGG
TTCTCTGCAACCAAGAAGACTGGGTCTCTCTGCAGCCCCT
TTGCCCAACTCCCTTGTATTAGTTTCTTAAGGTTGGTGTA
ATAATTTACCAGAAACATGGGGCTTAAAATAACAGAAATG
TGGCCAGGTGCAGTGGCTCACGCCTGTAATCCCAGCACTT
TGGGAGGCCAAGGCAGGCAGATCACAAGGTCAAGAGATCG
AGACCATCCCAGCTAACACGGTGAAACCCTGTCTCTACTA
AAAATACAAAAAATTAGCCAGGCATGGTGGCATGTGCCTG
TAGTCCCAGCTACTCGGGAGGCTGAGGCAGGAGAATCACT
TGAACCTGGGAGGCAGAAGTTGCAGTGAGCCGAGATAGTG
CCACTGCACTCCAGCCTGGGAGACAGAGCGAGACTCTGTC
TCAAAAAAATAAAAATAAAAAAATAACAGAAATGTATTAT
CTCACAGTTCTGGAGAGCAGAAGTCAGAAATCAAAGTGTT
GGCAGGGTTGGCTCCTTCTGGAAGCTCTAAGGCAGAGTCA
GTTCCATGCTGCTCTCTGAGCTTCTGGCTGCCACCTGCCA
TCTGTGGCATTCCTCGGATTACAGATGCGTCACTCCAATT
CCAGCCTCTGTCTTCTTCACATGGCTTTCTCCTCCGTGTG
TCTTCTCTTCTTTTTATAAGAACACCAGTGGTTCAGCTGG
GCGCGGTGGCTCACGCCTGTAATCCCAGCAGTTTGGGAGG
CTGAGGTGGGTGGACCACTTGACTTCAGGAGTTGAAGACC
AGCCTGGCCAATATGGCAAAACCGCCTCTCTACTAAAAAT
ATAAAAATTAGCTGGGCGTAGTGGTGCACACCTGTGATCC
CACCTACTGGGGAGGCTGAGGCAGGAGAATCGCTTAAACT
GGGGAGGCAGAGATTGCAGTGAGCAGAGATTGCTCCACTA
AACTCCAGCCTGGGCAACAGAGCAAGACTGTATTAAAACA
AACAAACAAACAACAACAAAAAAACACCAGTTGTTGCATT
TCGTGCCCACCCTAAATCCAGGATGATTTACTCTTTTTTT
TTTTTTTCTTAGACCGAGTCTTGCCCTGTCCCCCAGGCTG
GAGTGCAGTGGCATGATCTCCTCTCACTGTAACATCCGCC
TCCCGGGTTCCAGTGATTCTCCTGCCTCAGCCTCCTGGGT
AGCCGGGATTACAGGCACCCACCACCACGCCCGGCTAATT
TTTGTGTTTTTCATAGAGACAGGGTTTCGCCATGTTGGAC
AGGCTGGTCTCAAACTCCTGACCTCAGGTGATCTGCCCGC
CTTGGCCTCCTAAAGTGCTGGGATTACAGACGTGAGCCAC
TGTGCCTGGCCAGGATGATTTATTCTTGAGAGACTTACTT
ATACCTGCAGCGACCTTATTTCCAAATAAAGTCACTGCCT
GAGGTGCCCATTGGATATAAATTTGGGGGAGACACTATTC
AACCCACAACAGCCCTTAATCCCACACTCGTGCCAGAGCT
GTGGAGGAGTGAGGAGACCCCCAAAGTTTGATCAGCAGTC
CCAAGGGCAGGATGCTCAGAGGACACACAGGGCCTGAAGT
TCTAACCCAGCTCCCCCGCCTCCATGTTACCCTGAGCTTC
CTAGAAAGTTGCAAAGCAAAAAACGATTGGACACCATTCC
CCAGGGATTGGCAGGGATGGTCTCCTCCACTCAAAAGAGG
TGTCTGGAGTGTTTCCTTGAAAAATAAGTTGCACCTTGGA
CTGCTTCTTAGCTGCACGAGTGTCTTTCTTAAGCCAACTT
TAATCCATCTTGCAGTGGCTCAGCTGTATTTTCTCTTGGT
CTGTCCATGAGGTTGATGTAGAACAGCCTCTTCCTAATCT
ACCATTCTTCTAATGCTCAGCTAACATTTGTCATGTCTTT
CCCCATTTCAGTAGGGGATGTCTTTGCCTGGAGTGGGTAT
GTCAGAGGCATTGGGAAAGTCAGGGATGAAACAACCCACC
TAAATGCAGAGAGTTTGAATTTTCTTTATGAGCCTTCTCA
GCTATTAGTTTGCACACCTCCCTCTGCCCCTCCTGCCCCA
GGGTTGGTGACAAGCTGAGCTGTGACTTTCTTCTCTCACC
TCACATCTCTAAGCCACCCTCATCTACCACCAACTCTGCA
CAATTACTCTTCAGTAAAAGAGAAAACTGGGAAGACAAGC
TCCAGCTAGCACGGCCATCAGTCACCATAACGTGCTGGAA
TCAGCAATCATTATGGTGATAAATTGCTTCCAAATTCCCA
TCACAAATAGTGCTGCAGAGGGGAGACAGAGATTTAGACA
GGAGCCCCCACTGAGCTCATCTCCTTTGGCATTTTAAGGA
GAAAAGAGGCCAGCTTTGCAGTGCTAGGTTTTCTTCTTTA
GGACATGAGGATGGCAAGCAGTTGAAGGGGAAGGGGACGC
TGTAATTTGAGGGTCAAGCAGCTCTCACCCCAGTCTCAAT
CTATAGGACCTCCAAGGTTATAGAGGTTGGGGGTCTGGTG
CTAAGGGCAGGTCCTGCCCAGGCAGATCCCAAGGATGAGT
GGAAATAGAGGAGACTGAAACGGGCCCTGGGGAACAGGAA
GAGAAGGGTGCAGGGCCCAGGCACACCATAGATCAGTGTC
TAAGCTGCAGTGAGAATCCAGACTGCTGGGTGTCCCCTCC
AGAGCCATGAATTTCACCTCAAGACAAACAACTAAATAAA
AACAGCTATTATTTTGTGCCAGGCTCTGCATTATGGTTTT
TTTTTTTTTTTTTTTTTTTGAGACAGAGTCTCGCTCTGTC
ATCTAGGCTGGAGTTGGAAACTGACAGACATTGGAAACAT
GGGTTTGGCAGGGAAAGATCAGGTGGTAGTTGACTGGGTC
AGGGTCTGTCTTCTTCATGGAGGTTCCTGCCTCAACCCTC
TCCCCAAAATGAAGGTCCCTTTACTTCTGTTAAATAACTT
TATTTCTGCTCCTTGGATGTGCAGAGCTAATCATATTCAT
TAAGTCATTGGTCTGCATGAGGCATGTGTTTTATTCTGTT
ATTTTCCCTCTCATTCTCTGCCCTCGCTCCTGTTAACCAT
TCACCATAGATACTCACTTCAGTGCATTAGTATATATGCT
TCCAGTTTGCCTTCCATATGCCTACAGAGATACATGCATA
TTCCTGGAAAAGATTCATAATATTATTTCATGGATGTGTG
TCTGTGTGTTCTTAATTTACATAATTGATTTTGTGCTATA
AATCTTATTCTATTTCTGGCCAGGTACAGTGGCTCTTGCC
TGTAATCCCAGCACTCTGGGAGGCCGAGGCAGGCGGATCA
CCTGAGGCCAGGAGTTCGAGACCAGCCTGGCAAACATGGC
AAAACCCTGTCTCTACTAAAAATACAAAAATTAGCCAGGC
ATGGTGGTGAACATCTGTAATCCCAGCTACTCAGGAGGCT
GAGGTGGAAGAATCACTTGAACCCAGGAGGTGGAGAATGC
AGTGAACCAAGGTTGCTCCATTGCTCTTCAGCCTAGGTGA
CAGAGGGAGACTCCGTCTCAAAAAAAAAAAAAAAAAAAAA
AAAAAGAAAAAAAGAAAAAAAAAGCTTTTATCCTATTTAT
TTGCTCACTCAGTGGTAGTTAAGACCTGTGCATGTTGCCA
TGTGGAGTTTTTATAGCATAGCATTCCATCATATCCACAC
ACCACGTGTACTATCCATTCCTAAGTTGCTTCCAACTCCC
AGGCACTACAAACAGTGCTACAGGGAGCATCTCACACATG
TCTCCTTCCTGTGGGAATGTTTCTCTGGGATGGGGATACC
AGGACATAGAGAGTTTGGATACATCCTAGTCTTCTCAGCC
CCTCCTGGCAATTAATCCCTGTAACCCACATTCAGCGTTG
TGTTCTGCCCTTTAATTGCTAGCGATAGCTTCAGTTGTAC
ATATCTTCTGTCTTCTGCTACATCCTAAGTGTAAAATGAG
ACCCTGTTTCCCTTCATTTTGCATTTTTTGCAGGTTCTCA
TCTACATCTTATCCAGAGTTGGTGCTACATAAAACATTTT
TTTAATACACTGAACTAACATCCCCTTTCCTGCAGGAATG
CATATTTCCTTAGAGCAAGATTAGCCGTGTTTCATTCATC
TCAACTGAGTTCAGAATCTGGCACTCTAAACTATTCCAAA
TATCACCAGAGGACTTCCTAAGACATGATTCAAGACCTTT
TCAAACATGGAAAAATAGTACCGTTAAGAACAAAATGGGG
GCCAGGCACAGTGGCTCACGGCTGTAATCCCAGCACTTTG
GGAGGCCGAGTCGGGTGGAACACCTGAGGTCAGGAGTTCG
AGACCAGCCTGACCAACATGGTGAAACCCCATCTCTACTA
AAAATACAAAAATTAGCTGGACGTGGTGGCAGGCACCTGT
AATCCCAGCTACTCAGGAGGCTGAGGCAGGAGAATTGCTA
GAACCTGGGAGGTGGAGGTTGCAGTGAACCGAGATCATGC
CACTGCACTCCAGCCTAGGGGACAGGGAGAGACTCTGTCT
CAAAAAAAAAAAAAAAAAAAAAAAAAAGAATGAATTGGAT
TAGAAGTTAGGAGATCCAAGTGCCATATAACTAGTTTTAT
GAACTTAGACAAAGTAAACGTCTCCTCTGAGCTTCAGTTC
CCCTATATGTACAATGGGGGAGTTTAGTGGCTTCTTGTTC
CTACCTGGATTCTGGAAGATGATGAGGGAGTGTTACGGTT
CCATCCCCATTTGAGAAGCCTGCTGGGTCAGGCTGGTCTT
CCAGGAGGAGAAGGGGGCTGAAGGGAAGATGGGGCCTGGC
ACACCGCTGGAGGTGGCAGCATCCTTCCCCCTTTGGTTTT
CTCCTTTGTTCCTCGAATCATCCCATGCAGTTTGGCTTGA
TCCATTTCCAGAATATTCATCACTGATGACATGGGGCCCC
ACCCAGGGATTAGGACTTCCTTGGGAAGTTCCAGAATATG
AGTCAAGAGAAAAAGAGTGGAGAGCAGCTTACAGAAGATA
AAAGGCCTGCAGTAGTAACTGGGGCAACAACTGGAATCCA
AGGGATTCAGGAGCAATCAGACTCAGGGATAGAAGAAATA
TGGCAAGCCTGGAGCACACTATCGCCTTAGAAACTTGAGC
ACCGGGACTGACCCAGTGGACCCTGCCGGTGCCCACTGGA
GATACCTGTTCAAGGAGGGGTTAAGGTGGTAGGGGAGGAG
AATGACAGGGACTCAGATTACCCTAAGAAAATCAAATGGG
GTCAGGTGTGGTAGCTCACATCTGTAATCTCAGCACTTTG
GGAGGCCAATGCTGGAGGATTGCTTGAGCCCAGGAGTTCA
AGGCCAGCCTAGGTAACATAGGGAGACTCCATCTCTATAA
AAAAATTAAAAAATTAGCTAGGTATGGTGGTGTGCAACTG
TGGTCTCAGCTATTAGGGAGGCTAAGGCTGGAGGATCACT
TGAGCCTGGGAGATTGAGGCTACAGTGAGCTGAGGTCATG
CTACTGCACTCCAGCCTGGGCAACACAGCGAGACTCTGTC
AAAAAAAAGAAAGGAAGGAAGGAAGGAACGAAGGAAGGGA
AATTATATGGTTTGACTGTGTCCCTACCCAAATCTCATCT
TGAAATGTAATCCCCATAATCTCCACATGTCTAGGGAGAG
ACCTGATGGGAGGTATTTGGATCATGGGGACGTTTTCCCC
CATGCAGTTCTCATGATATTGAGTGAGTTCTCATGAGATC
TGATGGTTTTATAAGGGTTCTTCCCCGTTTGCTCCTTGTA
CTACTCTGTCCTGCGGCCATGTGAGAAGGTCCAACCTTGC
TTCCCCTTTACCTTCCACCATGATTGTAAGTTTCCTGAGG
CCTCCTCAGCCGTGTGGAACTGTGAGTCCATTAAACCTCT
TTCCTTTATAAATTACCAAGTCTCAGGTATTTCTTTATAG
CAGTGTGAGAACGGACCAATACAAGAAAGAAAGAAAATAT
ATCAAAAGAGAAAAGAAGCTTAACCTACATTTAAATTTGC
CTTAGGATTCCAAGGGCAAGTGCAGGACTGGATGGGTTCC
TAATCAGGATGCAAGAAAATCACCACTGGGAGGAGTTTGG
GAAGTAAAGCCTAGCCCAGCAGAAAGGTCAGTTGCTTTGG
GAAATGCAGAAGGGTGAGGGAAAGAGTACACCAATGCTGG
GGTCTGTGCTAACCTGTTTGGGCTCAGCGCTAAGCAATGC
TGGGAGTCCCAGTGGTGAGGGGCTAGTCAAGACTATAGGT
GATCAGGGTTGAAGATAGACCTCCTCAAGCCTCCAGGAGA
CCCAGGAGAAAGCTGCCAGCCTCCTCAAAAGCCAGGCCTG
GAACTGGCATAGCATTGCTGGTTCTTCTTCTTCTTCTTCT
TCTTCTTCTTCTTCTTCTTCTTCTTCTTCTTCTTCTTCTT
CTTCTTCTTCTTCTTCTTCTTCTTCTTCTTCTTCTCTTCC
TCCTCCTCCTCCTCTTCTTCTTCTTCTCCTTCTCCTTCTT
CTTTTCTTCTTCTTCTTCTCCTCTTCCTTCTCCTCCTCCT
TCTCCTCCTCCTCCTTCTCCTTCTCCTCCTCCTCCTTCTC
CTCCTCTCCTTCTCCTTCTTCTTTTCCTTCTTCTTCTTCT
CCTCCTCCTCCTCCTCCTCCTCCTTCTCCTCCTCCTCCTC
CTTCTCCTCCTCCTCCTCCTTCTCCTCCTCCTCCTCCTCC
TCCTCCTCCTACTACTCTTCTTCTTCTTCTTCTTCTTCTT
CTTCTTCTTCTTCTTCTTCTTCTTCTTCTTCTTCTTCTTC
TTCTTCTTCTTCTTCTTCTTCTTCTTCTTCTTCTTCTTCT
TCTTCTTCTTCCACTTTTCTGTTAAAGACAGGGTCTCAGG
CTGGGCATGGTGTCTCATGCCTGTAATCCCAGCTCCTTGG
GAGGCCAAGGTAGGCAGATCACCTGAGGTCAGGAGTTTGA
GACCAGCCTGACCAACATGGAGAAACCTCGTCTCTACTAA
AATAAAAACTAGCCAGATGTGGTGGCACATGCCTGTAATC
CCAGCACTTTGGGAGGCTGGCATGGTGTCTCATGCCTGTA
ATCCCAGCTCCTTGGGAGGCCAAGGTAGGCAGATCACCTG
AGGTCAGGAGTTTGAGACCAGCCTGACCAACATGGAGAAA
CCTCGTCTCTACTAAAAATAAAAAACTAGCCAGATGTGGT
GGCACATGCCTGTAATCCCAGCTACTCAGGAGACTGAAAC
AGGAGAATCGCTTGTACCCTGAAGGCAGAGGTTGTGGTGA
GCCAAGATCATGCCATTGCGTTTCATCCTGGGCAGCAAGA
GTGAAACTCCATCTCAAACAACAGCAACAACAAAAAGACA
GGGTCTCATTCTGTTGCCCAGGCTGGAGTGCAGTGGCTAC
TCACAGCCTCAATCATAGCACAGTATGGCCTGAAATTCCT
AGGTTCAAGTGATCCTGTAGCTGGGCCTGCAGGTGTGTGC
CACTGCACTCTGCAATTGCTATCATATTCTATTGGCCAAA
GCAGTCACAGGCCAGCCCAGAGTCAAGGGGAGTGGTAATA
GACCCCATTTCTTGATGGAGGGAACGTCAGAGTTCTTGGT
CATCTTTATCCTCCCACGTGTACTACTATAAAATTCTCCC
TCTCAGTCCTTTCTCTCCCCTGCTTCCCTATTGCCAGCTG
CTCACCTGCAGCCTCTGTCTTCCTCTCGCTGCTTTAAGCA
CAAACCCCTTGTCTGGTCTCTGCCTTTGAGCTCTCACTCC
CCAGCACAGTTATCCCCTTCCAGTTCCCATACCTTTTCCC
TGCCCTCCACAGGCCCGTTGGACTCTCCTCTGTCATTGGC
TTTGCCTTAGATAATGCTTTCCCTTCCCCTCCCTGCATAA
CTTTCCTTCCGACAGAACCAGCACTTTCCAAGGGCAGCTC
TTCCCATGAAGAATCCTCAGCTTTCTCCCTGCTGCCCTCT
ATGACTTCTGGACTATAGACAAAACAGACACAATGGAAAT
GAAATTGTTGTATTTAGTCTCTCAATCCAAGTGGAGACTG
GGACTAGAGATACAATTAATCAGTCAATGAACATTTATAA
ACTGGAATGCCCAGTCTGGTGGGGAGCTGAGCACATAACA
GATCACCAGTATAGGGTGTGTGGCCAGCAGGTATAAACAG
AGTGCTGGCTTCACCAGACAGAAAGATCCTTGAGGGCAGG
GCCCAAGCCTTGTTTATTTGTGTTCTCAGAGCCCAGCACA
ATGCTGAACAAATGTTAAATGAGTGTATAAATGAATGAAT
GATTGCACACCTATCACAGATATAAAATTACTTCTAGTAA
GCTAACTTCTCTTGAATTAGATTAATTGGAATTCACGTGA
GTCTCTGGAGGAGGCTGGGCGTGGTGGCTCATGCTTGTAA
TCCTAGCACTTTTGAAGGCCAAGGCAGGAGGATTGTTTGA
GCCCAGGAGTTTGAGACTAGCCTAGGCAACATAGGAAAAC
ATCATCTCTACAAAAAATAAATAAAAAAAAATAGCTGGGT
GTGGTGGCATGCACCTGTAGTCCCAGCTACTCAGGAGGCT
AAGGCAGGAGGATTGCTTGAGCCCAGGAAGTCAAGGCTGC
AGTGAGCTGAGATCACACCACTGCATTCTAGCCTGAAAGC
AGAGTAAGACCCAGCCTCAAAAAAAAACAAAAAAAAGAAA
GAAAAAGAAAAAGAAAAAAAATTAAAGAAGTCTCTGGAGG
GCACTGGGGATTAAGAATTAAGATTCTTCTTTAAAAATCT
TTGCCATGGCCGGGCGCGGTGGCTCACGCTTGTAATCCCA
GCACTTTGGGAGGCCGAGGCGGGCGAATCACGAGGTCAGA
GATCGCAGAAACCTCGCCCTACTGTGGCCGCGGTTGCCGG
GCGCGGTGGCGCTGGGGCCCCTGTGCTGCTGGAGGCTGGC
GCAGGAGAATGGCATGAACCCGGGAGGCGGAGCTTGCAGT
GAGCCAAGATTGCGCCACTGAACTCCAGCCTGGGTGACAG
AGCGAGACTCTGTCTCAAAAAAAAAAAAAAAAAAAAAAAA
TCTTTGCCATCTGGCCATCTGCTTTTCCTGGCTTCTCTTC
ATCCCGAATGGTGATGCTCATAAATCCAGAACTTTCTTTT
TTTTTTTTTTTTTTTGAGACAGAGTTTCACTCTTGTTGCC
CAGGCTGAAGTGCCGTGGTGCAGTCTGGGCTCACTGCAAC
CTCCACCTCCTAGGTTCAAGCGATTCTCATGCCTCAGCCT
CCCAAGTAGCTGGGACTACAGGTGCCTGCCACCACACCTG
GCTAATTTTTGTATTTTTAGTAGAGACGGGCCACCATGTT
GGCCAGGCTAGTCTCAAACTTCTGACCTCAGGCGATCCAC
CCACCTCAGCCTCCCAAAATGCTGCGATTACAGGCATAAG
CCACGGTGCCTGGCCCAGAACTTTCTGAATGACCTCAGCA
TCTGACTCACAGCCTCTTCCACATCATGCATCCCCTGCCT
TCAGTCTTGATAATTCAATATCTATGTATGGCTGTTTCTT
TTCTAGTCCCCTGAGTTAACAGTCCTTGACCTCCGCCTGC
TTTCTGTGCATGTGCTGCTGCCAGCTCTGCCTTCCAGCCT
CATCGGTCAGGATTCCTTTTTCTACCCTATGCTATCGAAC
TAGAAGCTCCTCTTCCCGTACGCTATTGTACTTGCTGAAT
GGACACCATGCCCAGGAGCCAAACTCCTTCATCAAACTCG
TTACTGATTCACCCAACCATGTGTGATCTTTTCTTTCCTG
AAAATTGCAGGGGATCTTAACAGTCCTTCTCTCATGGAGT
TTGTCATAGTCTGCCTTCTGGATAAATGTGTCCTTGTCTC
ATCTTTCCTACTTTGATATAAGTTTTCTTGGAGAGGAGAC
TCTGCCGTACTCACTTTTTGTCACACTCTGTCATAACGGC
AACTAGCACAGAACAGTGGACATACGTTATTTTGTCTTCA
CAGCATCCCATCTTTTAAGGAACCCTCCTTCTTCTACTTC
TACATGACCCACGGGGGGCTGTGAGTCGTGGTGCCCCACC
TCCACCTCCACAGAGAGCAGCACAGAAGATGCAGCCCCTG
GCCTCAGAGATGGCTGCAGGGATGGGCACGCTACCTCCAT
ACACAGAGAAAGAGCTCTTTTCCTGAGACCAGAGGCTGAA
AGGATGATGTAAGGTGGGGTTGCTTGGGGCCATCTCTCTG
GGCCACACAGAAGAAGGCGTCTAACATAGGAGAGAATGAG
ACCCACCTCAAAAGAGGCAGAGATGGAAAGAACAATGGCT
GATATATTGGGGTGCGGATTTTGTATCAGACCCTGCTCCA
AGCACAGTGTGGACGATCTAATTGACTCCTCACAAGAATC
CGAAGAGGTAATCCTATTATTGTATCCATTTTACAGGCAA
GGAAAGAGGGGCACTGAGAAGTTAAGCAGCTCATCTGAAA
TCATCCAGCTAGTTAGGTGGTGGAGTCCGGATTGGAACCG
GGGCTGTGGGACTCCAAAACAGTCATGCTATGCTCTGCAC
GCTCTCCTGCCTTAGGTATGAGCCAAGATGAACATAAATG
GGAACGAGATGGATTTACTCATTTATCAACTGACAGCATC
TTTTGAGCTCCTGGATCTAGCTGTGCCTGGAGCCAGCTGA
CTCATGTGCTTTTTAGTTAAATAAGCCAATGCATTCCTTG
ATTTGCTTAAAATAGTGTATTCGTCACTTGCAACCTCCTG
GCTTCCTTGTGGAACAATGTGAGTTAGTGATAAGGCACTA
CTTCTGGGTTTGCCTCCTGGCACTGCCCCTTACTTGCCAC
CCAAACTTGGACAAATGACGACCTCTCAGGCCCCTGGAGG
GTAATGAGTTGGCCTCTCAGGGATGAGGGGATGGTGACTA
GAGATGAGATTACATATAAATGCACTTAACACTCTGTGAA
CACAATTTAAGTACTCAATCATCGTTAGATTCTCCTTTCC
CTATGTGGAGTAGCTGTTCAATAAGCATTTGTTGAATTGA
ATTAAATCCTCCAGAGGCTGCAGGATGTTGCCTGAGCTTA
CAAGCAGCTGGAGCTAGGGAGTCTCCAATCAGGGGAGCAT
CTCAGCTGAGGGGTTGCCCAACAGCTCTATCTGGCCATTG
AAAGATTAAAAAAAAAAGATTTTACTCTTCTGTCTCCTGG
ACAGCTTCATGCTCTCTGACTTCCAGAACTCTCCAACAGA
GAAAACGATGTCAGTCTGCTGGATTCCTTTGTGCCCCCCT
TTCCTCCTCCTTATGGTTGCCCTCTAGAGTCACCTACTAA
CTCAGTCCTATTGATTCCCTTTCCAATTTTTCTCAATCCT
GTTCTCTCCTCCTCTGCCCTCCCAGTGGTACCATTGCTCA
GACCTTCATCACCTTCTGGATGTTTGCAGCAGCTTCCTCT
CTGACCTCCCTCCAGCCTTCCAGCCCATGGTGCAGCCCAA
AACACCCATGTTACAGGTGACCGAATCACTCTTCACCCGA
AAGCTGCCTTGGCCTGCAGGACAGTGAGCCAACCCTTGGC
AGACACACAAGGCCCTCCTCTGCCCCACCGGCCTCTGCCT
GAATTTCCAGGACAGTCTCCTGCTTTGCTTTTCCATGCCT
CCGTGCTGTCGCCACCCCGCCAACTCTTACTCATCTGCCA
AGACTGTGCTCCATTTGCTTCTTTTTTTTCTCCTGGAAAC
ACTCATGGAATTCCCACCCCCACTCCTCAGGCCAAGCACT
CCTCCTCTGTACATAATTCTTACTATTTTACACTGATGGG
ATCACTTTCTGCACCTGTTTTGAGGGCTCTGAGGCCATGA
TCAGACTCATGTCTGAAACCCTTGCACCCCATACAGTGCC
TGGCACCCACAAGGCCCTCACCTGCAGGTATCATGAAAGC
TCCATGTGGGACTAGAAAGGGGAAAGGAGAAAATACATTT
CTTGCAGCCTAAACTCATGATTCTCTTGTATTCCCGCACC
CTGCCTGATTTCCCTCATCCCTAGACTGGGGCCAATGCTT
CTCTTAATGGCAAACACAATAGCCTTAGGGTTTAATTGTT
GGGGAGATAGGGGGCATTTTCTCGCCTTGTAAAGTGGGGA
GGGATCCCACTTCCCCACTTTACGAGGTGAGAAATCCACT
AGTGGAGGAAATGGAAAAGAGAATTTTCTCCAGGGTCCTG
AGTGATTATAGGGTGTTCATGTAATTTTCCACACAGTTTT
ACATGCATCATACATGAACAGGTAACCTTTGGCTGCCTTA
AAATAGCCCCATCTCAGTTTTTAAAAGGATACGATTATTT
CATTACATCTAAATATAGACAAAGAGTCTGTGCTGCTGCA
TAACTTAGGCAAATACATGCAAATCTCTTGCAGACCTGAT
CCCCTCACTGAGTTTCTAATTCTCAGGCCTCTGGTGCCCC
CCCTGTCTCGTGCTGCTGCCCTTGAACAACAGGATCTGGT
TGATCCGCTGGGCTAGTGACTCTGCTCAGCCTACCGCTCA
GGGCTACTGTGGGGGTCCGATGAGGGACAGGGCAGTGAGA
GGGCTGTGCACATGGATGTGCAACCCTGTGGCACGGGGGA
GGTGGGGCCGGGAGGGTGGTGAGCAGGATCGTCATGGGAG
GTCACACCAGGCAGGCCTCCAGCTGCTCTCCTGGGAGTGC
CGGGGTTTCATTCCTCTCTCATTCTCATTTTTTCCCCTCT
CAAATCTGTTTCCCATTAAAATGAAATGTGTTCTCCTCTC
GGCCTTCTGCCTGGCTCCCTGAGCTGCGCCTGGCCCAGCT
CTGAGAACCAGGCTGCATTTGCTCCTTTTTAAGGCACCCA
CTAATTCAAACGAAGAAGTGGGAGGTGGACTGGCCCATGG
GGCCACCCCGCATTCCCCCACCCTGGCCTTTCTCCATGGA
TGGAAAATTTGGCCTCAGCCTGTCCTTGTGACTGGAAAAA
GCGGGGTCAGCTCATCAAAGCAGAACAGGGTTGTTAGCTA
GCTTTCCTCTTTCAGAGGGTTATATTAAGAAGGCGTGGCT
CAGGGAGGGGGTTACTGGCCCTGGCTGGCCCCAGCCAGAA
AGTTGCGGGGGTGGGGTGTTTGCTAGAGCAGGCAGATGCC
TGCCAGGGCCAGGGAGAACTTTCTGAGAGGGTGGTGAGAG
CCTGGGGAGGTGGGAGAGGGGTAGCTGTGAAAGGAAAATG
TGTGGGGGTGACACGGTCTGTAGGTTGGGCCAGGCCAGAA
GAGAAGGTCAAAGAGAAATGAGTGTTCCAGTCACGCTTGT
CTTGGGGAAGATCCTGGGGCCCAGCCCACTGCTCCCTCCT
CTCCCGGGGCTGAGGGAACGGAAGGAGCTGTGCTACTGTG
AGGAGGAGGACCTATATCTGTGAGGGGCCTGCTGGGACCA
GCTGCTGGGGAGTACAGCTTTCTCTCAGCGGCTGAAGGGG
GCTGCCTCTTTTCCAAGGGGCAGCTGCCAAGCCACCACAG
GAAAATCTGTCTTGCCATTTTGAATACTTGGATTTTTCCA
GTGTGAGGGGGCTGGGGGTGTGGCCCAGGAAGGTGCACCT
GAGGTGGGAGAAGAAAGAAGACTGGATGGGAGTCAGCTGA
ACTGGGTGGGGGCCGCAGAGGCTGGGGTGGGAGGGAGGGA
AGGAGGTGTCAAAGCTCAGCCTCCCAAAGCTGAGCGAGAA
GAGCAGGAGGGGAGGGTGTTTCCCGCCTCCTCGCCCACTC
CAGTGCAGGGTCCTGTCTCCATCCAAATGCTGCAAGCCTT
TCCCCATTCCTGCACTACCTTCCTGCACTACCTTTGGAGA
TCTGAGAGTCTTCAGGCATGAACTCTGGGAAGTAAGTCCT
GGCTTTGTGTGCAGGGGAAATGCAGAAACAAAATGCAGAA
ACAACAACATAACAGGGCATGGTTACAGCTCCTAGACACA
CACGCATTCCTTCTTCCTTTATAATGAAACTCAAAGCTCA
GCAAGGCATCTGGCTTCTTGGCTCAAGGCTACACTTCCCA
GCTTCCTGTGAGGTGAGCTGTGGCCTTGTGATGGAGTTTT
AGCTGATGGGATACGAGTGGAAGGGACTAGTGCCACTTCT
GGGTAGTTCCCTAAAGGCCAAGGCATATGCTCCACCTCTC
CTGTACCCTTCTCACTGACCGGACTGTGGATGTGATGGCG
GGAGCTGGAGCAGTCATCTTATTTATTTTGTTTTATTTAT
TTATTTATTTATTTATTTATTGAGATGGAGTCTCGCTCTG
TCACCCAGTTTGGAGTGCAATGGCGTGATCTCAGCTCACT
ACAACCTCTGCCTCCCAGTTCAAGTGATTCTCCTGCCTCA
GCCTCCCGAGTAGCTGGGGCTACAGGCATGCACCACCATG
CCTGGCTAATTTTTGTATTTTTAGTAGAGATGAGGTTTCA
CCATGTTGGCCAGGCTGGTCTCCAACTCCTGACCTCAGGT
GATCCACCCGCCTTGGCCTCCCAAAGTGCTGGGATTACAG
GCGTGACCCACAGCACCCAGCCTTATTTGTTTATTTATTT
ATTTATTTTATTTCTCTTTTTGATACAGGGTCTCTCCCTG
TCACCCAGGCTGGAGTGCAATGATGTGATCACGGCTCACT
GCAGCCTCAAACTCCTGGGCTCAAGTGATTCTCCAGCCTC
AGCCTCCCTAGTACAAGGACTGCTACCCAATGAGTCAGTA
AGCAGGATGGTTGTCCTGACTCTAAATATCCTAGACCCAG
GCTCGTCTCCTCTATCTTCGCTATCCTCAATTCAGGCAAG
GTCAGGTGGTTGGGGCCAAGTCCAGGTACCTGCCCTCAAG
CCTCTCGTTGTCTCTGTCACTCACACACCAGGTGATGGAT
GATGCACACACAAAAGACCCACACCTATCAGCCTACTCAG
ATGAAGACACAACCCCACCCACCCCAGTTTTGCAGGGAAG
TAAAGCAATACAATAATTCATGTGGAGTAGGAGTGGCGGC
CACTTCCTGCTGGCTGCGGTGGCCAGTTGTTTGCAACAGT
CTGTGCACTGGCTGTCTCCTCACCCTTCCTTCCCACTCAG
GAATGCCTATTGCAATGCAAGGAAATCAGAATGACATTAT
TAAGGATGTAGCCTTGAATTGTTTCTAATTTATTTATTTA
TTTTGAGACAGGGGCTCACTCTGCTGCCCGGGCTGGAATG
CAATGGCATGATCTCGACTCACTGCAACCTCTGCCTCCTG
GGCCTCAAGCAACCCTCCTGCCTCAGCCTCCCAGGTAGCT
GGGACTACAGCCGTGCGCCACCACGCCCAGCTAATTTTTG
TATTTTTGTAGAGACAGGGTCTCACCATGTTGACCAGGCT
GGTCTCAAACCCCTGAGCTTAAGTGATCCACCTGCCTCAG
CCTCCTGAAGTGCTGGGATTACAGGTGTGAGCCACCGTGC
CCAGCTCTAATTTATTTTTAAAAGGTGAATGGCTCCAGAG
TGTTTTGAGCATTCTTAGCAACAGCAGATCTCTTTCTTCA
CCTTCACACCTGACTGGGGTAGGCCTGGTTGTCATGACAT
CACTGTGGAAAGCAACCACCTGGGGGACTGCTTAGTGATC
AGTCAAGCCTTCAGCTGACCAGCTTTCCCTTCTATGGTCT
GGAGCACCACAGGGCAGGGACAGGAGAGCACCAATTCTTC
AATGTGAACAGAACTCTCCGACATCATCAGAAGGGATGTC
TACTGGTTTTGCCTCCCCAAGCATCCTTTCTGCCTTTTTC
TGCTCGCAGCATCTTGCTTTCCCTTCTGGGAGTGCCTACT
GCCTGTTCCGTTTGACTAATGTCTGCCCTCTCCAAAGCTT
AGGCACGTGACCCAATCGGACTAGAGTGTCTCTCCTGAGA
ACCCAGGGTTGTGGCCCTGGCAACAAGATAGATAGTAGTT
AGGTCTGAGTTCTCTTGACCAATGAATTCTTACTACTATG
AATTTCGAGCAGGGTTTACATAAATAATAAATTAGAGCAA
GCTCAAAGTTAGCCCTAAAATACTGTCACTTTCTCTTGAT
TTTAATATACCTTCCTGAAGAGGTGAGAGAGGCTTGCACT
ATCCCTAATAGGTAGGAAATTGTATGTCACCTGCATGATA
GCTGTGGCCTGGAGTCGTGTCCTTCCAAAGCATGGCTGTC
CAAATCTTCCAGTTTAGGAATCTAAACTGGAAAATGTAGC
CACTGCGCAGCGCTGCCTTCAAACCGTCCAGAAACCAGGT
ATTTCCTTTTTCCTTAAAGTGCCCCAGGAATAGAGTTACT
AGATTTAATAAATAAAAATACAGGATACCCAGTTACATTC
GAATTTTAGATAAGCATCAATGAATACTTTTTTTAGTGTA
GTTTTGTCCCATGCAATATTTGGGCATCCTGTATTGTGTC
TGGCAACCCTACTCAGGCAAGAAAATGATGTTTCGTCTCT
TGGGGTTGACTTACAAACACTCACCCTCCTTTACCCGATT
CTGCTGTCCCTTCTCCCCCACAAACAAATGGCTTCTGTAA
GAGTGGCCGTATTATTCACCAGATGGTTGGACCAAGGGTT
ACACCTGACCCAAGATGGACCAACCAGTGCAGCTTCCTAA
GAATTTTTCAAACAGTAAGTAAGAAAGAATTAAGTGCTTT
CAGGTGTTGGTGTTTGAGACATTAAGCTCAGGGACTGGTG
GCAGCCTTGATTTCCAACACATGGACAGGACTGGCCTCTA
CTGAGACAGAATGAGGTAGACGCGCAGGCGGAAGCAGAGA
GTGCTGACAGCGTTCAAATATTAAACTCCAGTTGTTCTTG
AGGGGCTCCTTGCCTTTGCCATGTTTCTCTTTTCTTTCTT
TCTTTCTTTTTTTTTTTTTTTTTTTTTGAGACAGAGTCTC
ACTCTGTCTCCCAGGCTAGAGTGCAGTGGTAGGATCTCGG
CTTGCTGCAACATCCGCCTCCCTGGTTCGGGCAATTCTCC
TGCCTCAGCCTCCCAAGTAGCTGGAATTACAGGTGCATAC
CACTATGCCCGGCTAATTTTTGTATTTTTAGCAGAGACGG
GGTTTCACCATGTTGGTCAAGCTGGTCTTGAACTCCTGAC
CTCAGGTGATCCGCCCTCCTCGGCCTCCCAAAGTGCTGAG
ATTACAGGTGTCAGCCACCATGCCCGGCCTGCCTTGTTTT
CATAAACTAAAAATAAAATCCTAAGCCCCTCAACCAACTA
ATGGACCTCCTCTTTGCCCAGGTGACCCCAGAGAAACCTG
AAAAACTGAGTTCTTGGCCATGAGGGGAGGGAGGTCGGAC
ACACCTCATTATACCCTCTCCCTTTTGGAGTTTAGGCACA
ACTGGCCAGCATTAATGCTAAAACAGAGATCATAAGACTA
ATAAAATGGACTCTTCATGACAATAAGATACCGAATTATA
AACAGGACCTAAGGCCATGCCAGACAAGGGGTAATTCACA
CACTCCTACAGGTCGCTGCAGCCCAGTGTATTGGTTAATA
GAATTCCTTATCTTAAAACATTCCTTTCTGCTGACTCCAG
ATTTTTAAACAGAGCTTTACTCCTTTAGCCAATGGCAAAT
TAAAGAATCTCTGAATCCACCTATAACCTGTAACCTCCCC
CACTTCAAGATATCCTGCCTTTGCAGGCTGAACCAATGTA
TACATTCGATGTATTGATTTATGACTTTGCCTGCAAGTCC
TGCCTCCCTACAATGTATAAAACCAAACTGTAGGCCGGGC
GTGGTGGCTCACGCCTGTAATCCCAGCACTTTGGGAGGCC
AAGGCGAGCAGATCATGAGGTCAAGGGATCGAGACCATCC
TGGCCGACATGGTGAAACCACATCTCTACTAAAAATACAA
AAAAAAAATTAGCCAGGTGTGGTGGCATGTGCCTGTGATC
CCAGCTACTTGGGAGGCTGAGGGAGGAGAATCACTTGAAC
TCAGGAAATGGAGTGAGCTGAGATTGCTCCACTGCACTGC
ACTCCAGCCTGGCGACAGAGCGAGACTCCGTTTCAAAAAA
AAAAAAGAAAAAAAAAAAACCTGTAATCCCCAACTGCTTC
CCGTGCACGATCTTGGACCTCCTGAGACTGTGTTCCTGGG
CCATGCTCATTCATATTGGCTCAGAATAAACCTCTTTAAA
ATATTTAGAGCCTAGTTTTTGGATTAACATTTTGATTATT
TATGCTTTTTTAGTTTACATGAACTACTAAGTTCTTTTTG
CCCAAGGGTTGAAACCAAATACAAGTTGCAACACTTTATC
GTATTGGAGTCAGCTGTTAAGTTTCTGTTCTCAAGATGTG
AGGAGGAGCAGTGTCTTACTCATCTTGGTCTCCTCAGCAT
CTAACCCAGCAACTGGCATGGAGTCGGAGCTCAATCATGT
TTTCAAAAATTTAATAAATGACTCCCTGGGCATGGAGATG
AGCAATGTAGTGCACATTTGACTCATCTGATTTCTTCTTT
TTAATTATTTTGTAGAGACAAGGTCTTGCTATGTTGCCCA
AGGTGGTCTTGAACTCCTGGTCTCAAGTGATCCTCCCACC
TTGGCCTCCCAAAGTGCGGGGATTACAGACGTGAGCCACC
ATGCCCAGCCATGATTTGATTTCTTGACAGAAACTCACCA
AACATCAGGAATCTTTTCCACCAGCTCATTGGAAAATCCT
GAAACCTAGAGAATCTCTTACTCCACAGCTGGCCAGAATG
GGAGGCAAGGTTGTGGTTGGGTTACATGCTTTTTTGCCCA
GGTAGGAAAGTAATGGAACCTTTATGATAAGGATCATGGT
TGCTGAAACAACCACGGTTGCTTCAAAAGTAGCCTCCTTG
CATTATGCAGTTTTTTTTAAAAAAAAAACTTTATTTTAAA
TTATTTCTTAGAGACAGGATCTCACTCTGTTGCTCAGGTT
GGAGTGCAGTGGCAAGACTATATCTCACTGCATCCTTGAA
CTCCTGGGCTCAAGTGATACTCCTGCCTCAGCCTCCCAAG
TAGTTGGGACCACAGGCACACACCACCATGCCCAGCTCAT
TTTCAAGTTTTTTGTAGAGACAGGGTTCTGCTATGTTACC
TAGGGCTAGTCTTGAACTCCCAGGCTCAAGGGATTCCTCA
GCCTTAGCTTTCCAAAGTGCTGGAATTACAGGTGTGAACC
ATTGCACCTGGCCTGTGCAATTGTTTTGATTTCCTTTCTA
AACAGATGAGAATGAAATATGAGCAAATCCAGTTGAGTCC
TTCTAAAGAGGCTCTGGGGAGATGGCACTGGCTCTCTTTG
TCTATGCCCAGGACAGCTCCTGGAGAGCAGTGGGGAAGCA
CAGGAAAGGGTCCCTGCCAGGCATGCCCAAGGTGGTGCTG
TCAAGAACAGTGGAACTTGGCTGGGTGCAATGGCTCACGC
CTATAATCCCAGCACTTTGGGAGGCCGAGGTGGGTGGATC
TCCTGAGGTCAGGAGTTCGAGATCAGCCTGGCCAACATGG
TGAAACCCCATCTCTACTAAAAATAAAAATACAGAAATTA
GCTGGGCGTGGTGGTGGGCGCCTGTAATCCCAGCTACTTG
GGAAGCTGAGGCAGGAGAATCACTTGAACTCGGGAGGTGG
AGGTTGCAGTGAGCTGAGATAGTGCCAGTGCACTCCAGCC
TGGGCAACAAGAGTGAAACTCTGTCTCAAAAAACAAAACA
AAACAAAAACAAATTCCAGCACGTCCTGCCTGGCCTTTGT
CCCGTCATCCCCATTACCCTGACTCAGTATTCTCAAAAGC
CTGAAATATGGTTGCCTTCTAGTCTCAGGTTACACCAGAG
GGGGGCACCTGGATGCACAGCACTCCTCCACCCCACCCCC
ACCCCGTAGACTTTCAGGAAAGAGGAGTCGGCAGGACTGC
CAACCTGTCTGGAAGGAGAGAGGACAGACAGCAAGCTCTG
CAGCATCCCTAGAGAGTGGTTGCCCAGTCTCCCAAACTGC
AGGGAGACAGCTCTCTCTCTCTCTCTTTGCCAGTGGAAGA
ATGAACTTCTATCGCCCTCTGCACTCAAGGAACTCCATCA
CCTCTAAATTATTTGTGTCAACCACTGGAGTCCAAGGAGA
ATTTCAGAGCTGGGAGAATTTGTTTGTATTTTCACAATTT
ATAATGCTCTTTTTGTCAGACCAATTTGCCAATACAAAAG
GATGGCCTAACATACAATTATGGAGAAAGGAAACACAACA
AGCAAACTAAAGCTTTTGCAACATCAAAGTGAATATTGTC
TTTGGCAAAATGTAAGAGAAATGTGGGGGAAAAAAGGCTG
CTGGGAAGGTTCTGTTACTAAGAGGTTTGTCAGCTGATCC
CTGAGGCCCCTTTTGGCTCTGAAGTTCTGGAGAATTAGAT
TCTTTTCTACATTTGTTCTGCTTTCTCTGTCCTTTTATCG
CATGTGTTTATTTCACCAGCTTTGTTTCTTCTCTGCTCAT
CACATTTGCATGCTGATTTTTCTAACAATGATGAGGAAAG
TCTGTCTCTGAACGGAAATTTTGATAGCACAATGGGTGGG
CAGGACAGGTGTGATTTGCAGAAATGTTTCCGCGCAGCTA
TCTTACCTGCACGGATATTCTTGCTGGGACTTCCTAGGGA
GTGTGTCTTCTTGTCTTCTGTTCCTTGAATAATAACCTGA
TCATTTACCGACCTGTTGACCTAAAAATAAATTTCATATC
ACTTCTCTCTCATTAATGATGTGTCAACTGTTATGCTACG
AGATCCAAATATGTTATCTCATTTCAAATTCCTTTTTTTT
TTTTTTAACCAAGTCTCACTGTGTTGCCCAGGCTGGAGTG
CAGTGGCGCCATCTCGGCTCATTGCAACCTCCACCTCCCG
GCTTCAAGTGATTTTCATGCCTCAGCCTCTTGAGATTACA
AGTGATCACCACCACGCCCAGCTAATTTTTTGTATTTTTA
GTAGAGATGAAGTTTCACCATGTTGGCCAGGCTGGTCTCA
AACTCCTGACCTCAAGTGATCCGCATGCACACCTTGGCCT
CGAAAAGTGCTGGGATTACAGGCATGAGCCACCATGCCCA
GCCTCATTTAAGATTCTTTACAAACCTGTTGGGAGATATT
ATTCTCATGTAACAGATGAAGAAAGTGAGTTCCAATGAGA
TTAAGAAACTTGATGCTGTCACACAGCTGGTAAGTGGCCG
AGCCAGGGTTGGGATCAGAACTTTCCTGACTCCAGAATCT
TTCTTTTTTCTTGTCTCTTTTTCTTTCTTTCTCTCTTTCT
CTTTCTTTCTTTCTCTTTCATTCTTTCTTTCTTTCTTTTC
TTTTTTCTTTCTTTCTTTCTTTCTTTCTTTTTTCTTTTTT
CTTTCTTTCTTTTCTTTCTTTCTTTTTTTTCTTTTTTTTT
TTTTTTAACCAAGTCTCACTGTGTTGCCCAGGCTGGAGTG
CAGTGGCGCCATCTCGGCTCATTGCAACCTCCACCTCCCG
GCTTCAAGTGATTTTCATGCCTCAGCCTCTTGAGATTACA
AGTGATCACCACCACGCCCAGCTAATTTTTTGTATTTTTA
GTAGAGATGAAGTTTCACCATGTTGGCCAGGCTGGTCTCA
AACTCCTGACCTCAAGTGATCCGCATGCACACCTTGGCCT
CGAAAAGTGCTGGGATTACAGGCATGAGCCACCATGCCCA
GCCTCATTTAAGATTCTTTACAAACCTGTTGGGAGATATT
ATTCTCATGTAACAGATGAAGAAAGTGAGTTCCAATGAGA
TTAAGAAACTTGATGCTGTCACACAGCTGGTAAGTGGCCG
AGCCAGGGTTGGGATCAGAACTTTCCTGACTCCAGAATCT
TTCTTTTTTCTTGTCTCTTTCTTTCTTTCTCTCTTTCTCT
TTCTTTTCTTTTCTTTTTCTTTCATTCTTTCTTTTCTTTT
CTTTCTTCTTTTCTTTCTTTCTTCTTTCTTTTCTTTTCTT
TCTTTCTTTCTTTCTTTTTCTTTCTTTCTTTCTTTCTTTT
CTTTTTTTTTTCTTTCTTTCTTTCTTTTCTTTTTTCTTTT
TTTTTAGAGACACGGTCTTGATCTGTGGCCCAGGCTGGAG
AGCAGAGGATGCTCATTGCAGTCTTGACCTCCTGGGCTCA
AGCAATCCTCCCACCTCATCCTCAACCTGTAGCCGGGACC
ACAAGCACAGGTTACCACGCCCAGCTCAGAATCTTAATGG
GTTTGTATAACTGGTTCCTTTCCCTGCCCCCTTTCCCTAA
ACTGTTAATATCATCCGCTTTCTCTTCCCTCAATACATTT
CAGAGTCTGTGTTTTCTACTGCAGGGAATCTTCATTTGGG
TTTGCAGAAGAGTTTCAGGGAATCAGTGAGCCCCCTGAAA
TTGTATGCACCTGCTATGTGTAGCCATTTGTATACATGTT
TCTGAACGAGGTACCACCACATTCATCACATTCTCAAATG
GTTATTGGACTCTGAGTGTTGGTGTGAGGTGGCTCGTTCC
AAGGATCTCAAGCTTCAAGGTTTAGGACAGAGGTTCCCAA
ATGCGAGTGTGCATTAGTCTATCCCAGGAAGCTTGTTAAA
ATGCAAATGTTCTGTCTCACCCGCATTAACTTATTTGGTA
GATCTGGGGCCAGACCACGAATCTGCATTTTAATAAGCGC
CTCAGTTGAATGTGATACGATAGATGTGGAACACATTCCT
ACTTAGGAGAATGGATTATTCTCCATGACAAGTTACTCGA
TAGTCCTTATTCAGTCCCTGGTGATCCTGGATTCTTGAGT
TACCCCACCACTTAACTGTAGTGATTTATTTGAAATGAAT
CCAGGCATTTTTCCAATTCTCCTATGACAGATTCTTAACC
CTATTAGTAGTGACTATTAGGGTTGTGCTCCATGGAAAGA
GAAAATCGGCCAGGCGCAGTGGCTCATGCCTGTAATCCAA
TCACTTTGGGAGGGCGAGTCGGGAGGATTGCTTGAGCCAA
GGAGTTCAAGACCAGCCTGGGTAACATAGGGAGACCCCCA
ACTCTACCAAATGCTAATACCCACAACAATAATAATAAAT
AAGAAAGAGAAAATTCAAAATAGTAGGACAAATCAAGAGG
AATTGCAACAAATTCTCCCTAATGGAGATACTCGAATTGC
TGGATACTCCAGGACTGATGCCTTTAAGACATACTACCTC
TCAATATTAATTCTCACTCTGCCCCAGCAGAGGGATTTTG
TTTGTTTTTAGAGACAAGGTCTCACTGTGTTGCTGGTCTG
GCCTTGAATTCCTGGGCTCAAGTGATCTCGAGCCTCAGCC
TCCCAAGTAGCTGGGATTACAGGTGCCTGCCTCCATGCCT
GGCCTGGCAGAAGGTTTCTAACATGATTGTCCTTGTCCCC
TTCCTACTCTACATTGACACAATTAGGATAGCTGGAGTTT
TAAAAACCAGTTGCCTCTCTTGGGCTTTCATGGAGGAGTC
CCTCGGGAAGGCCAGTGGCTCTCTACTCAGAGGCTTCATA
AAGTGGCCTTCACCCTGGTGAGTCCACTGAGGACCAGGAA
GGGACCTTAGCCTTGCAGGTTCCTCAGTCTTCATGGCAGA
TATGTGGGTCATTTTTTCCGCCATGCCCAGGTTATCCTAA
CCCCCTTTGTCAACACGAAGCTAGTGGGATATGAAACCCT
GTGACACTTGCCATTGTATTTTAGGTCAGGCATGAGTAGA
GTGGCCACCTGACTCATCCTAGGGCAATTAAATTGTCTCT
TGGGTTTTAAAATAAGGAGGCTTAGAGACCTTAAACTGTC
TGGAGCTGGAAAATTATGTGAATTAAGGTCTGAGGCAGAT
ATGTCTGATTTTATAAGCAAATGAACCAGAAAAAGTCTAT
TGGGGAGCAGCATTGGGAGAGAGACAGAGAAAGTTGCCAG
TTTCCATTTTTTTCTGTGCTCAGTTGTTTTCTGTTCTTGG
TTATGAGACACTTCTGTAAGTCTTTCAATAAATCCCTCTT
TTTTTTGCTGAAGTAAGCTCAAATGAATTTTTCTTTTTTT
TTTTTGAGACGGAGTCTCACTCTGTCACCTAGGCTGGAGT
GCAGTGGCTCAATCTCAGCTCACTGCAACCTCCATTTCCC
AGGTTCAAGCAATTCTCCTGCCTCAGCCTCCTGAGTAGCT
GGGGTTACAGGCGCACACCACCACGCCTGGCTAATTTTTG
TATTTTCAGTAGAGACGGGGGTTTCACTATGTTGGTCAGG
CTGGTCTCGAACTCCTGACCTTGTGATCCACCCACCTCGG
CCTCCCAAAGTGCTGGGATTACAGGTGTGAGCCACCACGC
CTGGCCCAAATGATTCTTTACTATAGAACTTCCCAAACTT
TTCCACTGCAGATAGAAAATGCTAATACTTGCATGTAACA
AATTTTACTACGGTATAAGCACACTTGTACCATTCATGGT
ACCACATTTGGGGAGTTTCACTTTACTACAACATAAAATA
GGATAAGGAAGAAGGTTTGTAATCAGTAGACTGCCGGAGA
AAATACGAAGTAGGCTGTGGAGTTGAGATAGAATATGGGT
TCATGCTAAGGTGGAATGTGGGTGTGAAGATTTCCTCCTT
CCAGGACAGGTAACCAGTGGCTTTTAGTACAAGACACCTC
AGCCTCTTGGAACCTAGCCATGGTTTGGTTCACTGAGGTC
AAAGCTTTGGGAGACTCTAGCTGCAAAACTCTAGACTGAC
TGTGCTGGTTCTTTCTTGCAGCCTTGTGTCCTAGAGTACA
GCAAAAAAGGGACAAACTCCAGTCTAGGTTGCCCAGTTGA
AAGCATTTAGGGCAATTATATAGTTAATCCCTTTGTGGGA
TGCCCTTTTTGCTCTGCCAGTATCAACTCTCAGAGCTGCG
AGAGACCACATCGAGAAATTATGAATTCATCTTGCCAGAC
AGCAACAGTTGAATTCTCTGCCATGCCCTTTCTTTGGCTC
AAGTTAATGCCTTAATTAGAAAAGAGAGAGATTCTTGGCT
GGGCATGGTGGCTCATGCCTGTAATCCCAGCACTTTGGGA
GGCAGAGGCAGGGGGAATCACTTGAGCCCAGGAATTCAAG
ACCAGTCTGGGCAACATGGTGAGACCCTGTCTGTACCAAA
AGCAAGCAAACAAACAAAAAGCTTAGCCAGGCATAGTGGC
ACCCTCCTGTGGTTCCAGCTACTCAGGATGCTGAGATGGG
AGGATTGGATTGCTTGAGCCCAGAAGGTCAAGGCTGCAGT
GAGCCATATTTGTGCCTCTGCACTCCAGCCTGGGTGACAG
AGCAAGACTTTGCCTCAAAAAAAAAAAAAAAAAAAAAGAG
AGAGAGAGAGAGAGATCGAGATCCTGATAACTAAAAATGT
GCATAACTGAGAAATGGGGAATCTGAGCTCTGGGCCCCTC
CAGAGCACTCCCCACTTCATGCCCTATAAACAATGTCAGA
TGTATTGCATCGTAAAATGCATTCTTTGGTTCGGACAGGA
ATGTAGGGAGGTCTGGGTGTCAGATTTGAGAACAAACATG
ACAAAGGAGACCCAGCCCATTTTTTTCCCCTGAAGTAGAA
TAACTAACAAAAAAAAGGTAGAGTTGGGTGTAGCCCAAGT
TGCTGCTAAGCAGAAGAGACCTTGCAGAAGTGGTCACTGC
AGACCAATTAAGGTGCTGTTTCTAAATAACTGGCAGGTTA
TTTATTGCTTATAACCAATAGAATTCCTTAAAATAAAATT
GACAAACAGCCCACCAGGTCTCTGTGGAAAGAAGATGCCC
CTGTACTTGATTCAAATGAACATGTCAGGGAGTCTTACCT
CTGCAACAGCTGCCAGGCACCAAGCAAAAGTGCACTGCCA
TGTTCTGGAAGCAGAACATCAATTTATTCACGTACAATGT
GAAATACTATGCTAAACTTTAAAGTTTGTGGAAGAAAATG
CACAAGAATAGGCAAGAAGGCCAGGCGCGGTGGCTCATGC
CTGTAATCCCAGCACTCTGGGAGGCCGAGGCAGGCGGATC
ACCTGAGGTCAGGAATTCGAGACCAGCCTGGCCAACATGG
TGAAACCCCATCTCTACTGAAAATACAAAAATTAACCAGG
CGTGGTGGCATGTGCCTGTAATCCCAGCTACTCTGGAGGC
TGAGGCAGGAGAATTGCTTGAACCTGGGAGGTGAAGATTG
CAGTGAGTCTAGATCATGCCACTGCACTCCAGCCTGAGCG
ATAGAGCAAGACTCCGCCTCAAAAAAAAAAAAAAAAAAGC
CAAGAAACAGAAGCATAATGACAGAGGATCTCAAAACACA
CCATAAAGTTTCAGTAATTAAAATAGTATGGTATTAGCAA
GAGAATAAATAAATCAATGCAACAAAACAGAGTCCAGAAA
CTCTACATAAATGGAAACTTAGTAAATTGTCATGGTGGGG
TGGGGTGGGGTGGCTCATGCCTGTAATCCTAGCACTTTGG
GAGGCTGAGGTGGGTGGATCACGAGGTCAAGAGGTCGAGA
CCATCCTGACCAACATAGTGAAACCCCATTTCTACTAAAA
ATACAAAAATTAGCTGGGTGTGGTGGCATGCACCTGTAGT
CCCAGTTACTCGGGAGGCTGAGGCAGAACCTGGGAGGCAG
AGGTTGCAGTGAGCCAAGATTGCACCACTGCACTCCAACC
TGGCAACAGAGCAAGATTCTGTCTCAAAAAAAAAAAAAAA
AAAATTGGCCAAGTGCGGTGGCTCATGCCTGTAATCCCAG
CACTTTGGGAGGCCGAGGCGGGTGGATCACGAGGTCAGGA
GATCAAGAACATCCTGGCTAACACGGTGAAACCCTGTATC
TACTAAAAATACAAAAATTAGCTGGGCATGGTGGCAGGCG
CCTGTAGTCCCAGCTACTGAGGCAGAAGGATTGCTTGATT
TCAGCAGGTTGAGGCTGCAGTGAGCAGAGATCGCACCACT
GCACTCCAACCTGGCAACAGAGCAAGATTCTGTCTCAAAA
AAAAAAAAAAATAATAATAATAATCATGGTGGCATTTTAA
ATTATTGGGGATGAGGTACTGGAATTATTAGATTTTAATT
TGAAAATAAAATAAACTTAGATTTACACCTTACATTATAT
CAAAAAATAAAATTCCAGATGAATTAAGGATCTAAATGTA
AGGAAAAAAATAAAAAAGGTTATATAAAAAATAACATTAT
AACAGGCAAAGTTTTTAAAAAAGTGAGCCATGAATACCAG
AAGCCATAAAAGAAAAGATTATTAGATTTGAGAGTATGGA
AATGTTAAACTTCTTTTTGAGGAAATATAAACAAAATCAA
AAGGCAAGTAACAGACTGAAATAAAATACTTGGAACATAT
AATCAATTACTATTAATTTCAACAAACTAACAAGAAAAAC
AGTGTAGGCAGGCGCAGTGGCTCACACCTATAATTCCAGA
ACTTGGGGAGGCCAAGGCAGGCAGATCGCTTGAACTCAGG
AGTTTGAGACCAGCCTGGCCAACATGGTGAAACCCCATCT
CTATGAAAAATACAAAAATTAGCTGGGCGTGGTGGTGTGC
ACCTGTAGTCCCAGTTACTTGGGAGGCTGAGGCAGGAGAA
TTGCTTGAACCTGGGAGGTGAAGATTGCAGTGAGTCTAGA
TCATGCCACTGCACTCCAACCTGGCAACAGAGCAAGACTC
CATCTCAAAAAAAAAAAATAATAATAATAATCATGGTGGC
ATTTTAAATTATTGGGGATGAGGTACTGGAATTATTAGAT
TTTAATTTGAAAATAAAATAAACTTAGATTTACACCTTAC
ATTATATCAAAAAATAAAATTCCAGATGAATTAAGGATCT
AAATGTAAGGAAAAAAATAAAAAAGGTTATATAAAAAATA
ACATTATAACAGGCAAAGTTTTTAAAAAAGTGAGCCATGA
ATACCAGAAGCCATAAAAGAAAAGATTATTAGATTTGAGA
GTATGGAAATGTTAAACTTCTTTTTGAGGAAATATAAACA
AAATCAAAAGGCAAGTAACAGACTGAAATAAAATACTTGG
AACATATAATCAATTACTATTAATTTCAACAAACTAACAA
GAAAAACAGTGTAGGCAGGCGCAGTGGCTCACACCTATAA
TTCCAGAACTTGGGGAGGCCAAGGCAGGCAGATCGCTTGA
ACTCAGGAGTCTGAGACCAGCCTGGGCAACATGGCGAAAC
CCAATCTCTATGAAAAATACAAAAAATTAGCCACGCCTGG
TGGCTGATGTGCACCTGTAGTCCCAGCTACTGAGGCAGAA
GGATTGCTTGATTTCAGCAGGTTGAGGCTGCAGTGAGCAG
AGATCGCACCACTGCACTCCAACGTGGGTGACAAAGTGAG
ATCCTCCCTCTCTCAAAAAACAAACAAACAAGAAACAAAA
ACAAACAAACAAAAAAACCCAGTCTAATCATTTTTTTTTT
TTTTTGAGGTGAAGTTTGCTCTTGTCACCCAGGCTGGAGT
TCAATGGCGTGATATTGGCTCACTGCAACCTCCTTCTCCC
AGGTTCAAGCAATTCTCCTGCCTCAACCTTCCAAGTAGCT
GGGATTACAGGCACCCACGACCACCTCCGGCTAATTTTTA
TATTTTTAATAGAGATGGGGTTTCACCATGTTGGTCAGGC
TGGTCTCAAACTCCCGACCTCAGGTAATTCACCCACCTCA
GCCTCCCAAAGTCCTGGGATTACAGGCGTGAGCCATGGTG
CCTGGCCCAGTCTGATCATTTTAAAACATAATTTATAACA
GAATACAAACAACTTAGAAATATAGCATACCAGCAAAATA
AAATAAGACCAACTTACTGCTTTCTACCCATCACATTGGC
TAAAGTTAAAACACAAAATAATATATCAAGGCTTTTGGGA
AACGGTTATGCACGTATATCTTTTTTTAATACTATCCTGT
CTCCAGATGCACATATATCCTTGATAGGAGTGGAAATCTA
AATTTGTACCAAGTTTTTGGAAGGCAATGTGTAGTACGTA
TTCCATTTTCATTCAATTTCCAGGAATTTATTCTACAGAA
AAACTTACACATGTACAGTCATGAGTAATGTATGGGTACA
AGGATGTCTCCTTTAGCAGCTTATGAGAACAACGACAAAA
TAAAATAAAATAAAATAAAACTAGATCATTTCCTATTTCT
GTTTCTTTCTTTGAGCAAGGTACAATTGATTAAGTTTACA
CTCAACAAATTGCAATTCTTCTTTCAGAAATTACTTACTT
TGATTGGAGTCTAAGGCATTTCCAAACTCTTCAGTCACAC
TTTCCAGAAAATATCTGTTTATTCCCAAATTCACTGTGTA
TGAGTTTTACTGTTTTAATTCTCAGAGGACAATCTTATTT
TCTAGGACTTATGTATTAGCAATTAGAAAACTGGTAAAAT
GCCATGTGGGTTCAATGTTACCAACTTTCCTTCCCCACTT
TAGAGACTAAAGGGCTGTTGCTCTTATGGACTCACGGCCA
AATTGTCGAGGCAGAGGGATCCTGAATGCAAGGTATGGAT
GTTGGGGATGCAGAGAAGAAGGGAACCAAAATAGGAGTTA
CTAGTAAGTGCTCGTCATCATAAAAAGCAGTAGATCACAC
TGTGGGATATTTTACTCCCTAGGAGACGTTTGGTCATACC
TGAGGAAGTTTTGGATTGTCACAACTAAGAGGCTGTTATT
GGCATCTAGTTGGTAGAGGCCAGGTATACTGCTAAGTATC
CTACAATGCACAGGACATCTCCCCACAACAAAGAATTATC
CAACCCAGGATAACAATAGTACTAAAACTGATGACTGATA
TAAAGTGATACAAAGCATCTTACATGGATTATTTTATTAA
TAGTTGCAATGACTCTATTAGGTAGGAACAATAGAAAATC
TCTTTAATAGACTTTCACTAACTCAGCTTACTAATCAAAT
TAACGGATGTTCTCTGCTTCTTCCACAAAACATATGCAGT
GATGTTTATGGTCACAAAATGTTCAAGGCCGGCCACTCTC
TGGGATGCCTGTGCTTCTGCTTCATCACTAGAACTGTACT
TACCAAGTTGCTTTTAGTAATGGACCTTGTAATTTTTTAT
TATTGTAATTATGTATTTTAGTCACATACTACATAAATCA
GAGTTTCCCAATTTTTTTTTTTTTTTTTTTTGAGACAGAG
TCTTGTTCTGTTGCCCAGGCTGGAGTGCAATGGCATGATC
TTGGCTCACTGCAACCTCCACCTCTTGGGTTCAAGCGATT
CTCCTGCCTCAGCCTCCCAAGTAGCTGGGTGTGCACCATC
ATGCCAGGCTAAGTTTTCTATTTTAGTAGAGATGAGGTTT
CACTCTGTTGGCCAGGCTGGTCTGGAACTCCTGACCTCAG
CTGATCTGCCCACTTCAGCCTCCCAAAGTGCTAGGATAAT
AGGCATGAGCCATCGCACTTGGCCCCAAGAGTTTCCCAAT
CTTGGCACTGACATAAATGAATGAAATGAGTGCAAAGATA
AAGAGAGTTTTTCTATGATAGCATAGTCTCATGTGGCAGA
GACTGGCTATGTCCTCACAAACCTGTCTCCCCTAATTGCT
GGGCACAGAGTTGGACTACATTTCCCGGAACCCTTTGCAT
TGAATGGGACTATGTCTACTTTTCTTACCAAGGGACTGTG
AGCAGAAGTGGTATGCTTCCAATTCTTATCTTCCAGGCTG
AGGTAGTTAGTTAAGAGCGAGAGTGCCTTCATCGTCCTTC
CCCTCTTTCTTTCCTCTTCTTCTCACTTGATGCATTCAAA
AGCAGTAACCTTGGAAGCCACATATGGAAGATTGCAGAGC
CAAAAATGAAGGGCCTACACATCCCTGAATCATGCTTGGA
GGAGAGCCACTCATCAATTAGGAGCACCTGCTTTGGCCTC
TGTGTGAATAAGAAACTTACATTGTTCTTGAATTGCTATA
CATTTCTGGGTTTGATTGTTAGAGTAAATAGTGTTTTCTT
AAAAAAATACAACCGGGTTGAAAATTTTGGAAATATTTGT
AAAAGTGAGTCCCTCAAAATTCACAATTAAATCAGGTGTG
GAGGCCGGGCGCAATGGCTCATGCCTGTAAACCCAGCACT
TTGGGAGCCTGAGGCGGGCGGATCACCTGAGGTCAGGAGT
TTTAGACCAGCTTGGCCAACATGGTGAAACCCTGTCTCTA
CTAAAAATACAAAAGAAAATTAATGGGGTGTGGTGGTGGC
TACCTGTAATCTTAGCTATTCGGGAGACTGAGATAGAAGA
ATCTCTTTCTTGAACCTGGGAGGTGGAGGTTGCAGTGAGC
TGAGACCGCACCGCCGCATTCCAGCCTGGGCGACAGAGCG
AGACTCTGTCTCACAAAAACAAACAAAAAAAGAAACAAAC
AAACAAAAAATTAGGTGTGGGAGAGACAATGGTAAAATAG
TGGGATATTGGGAACGAAGTCATAAGTATCTAAAAGAATT
TTATGTTTCTATTTATTTTTAAGAGTCTTTAAGCTCTGGC
TTCATTTTGAGGAAATCACTGGCTATGCATTGCTGGCATG
GCTTGTGGAAGGAAATCATCTTGGATTCTAATCAGCAAAC
CCAAAAGGCCCAGCCTTACATCAAAAGATTGACCTGTATT
CATGTGCATTTAGCTATTTTAAGTTGAAACTCAAGGTTTA
AAGTAAATATATATCATTTTTTATGATGTCTGGCTTTAAC
TAATTTTTTTTAAAATAAACTACTTACCACTAGTGTCGAT
CCCATTGAATGAGAGAGCTTCTAGAGCTCTGCCAATTTAC
AAAGGAGGAATCTGGGGTTCCAGAAGGTATCATGACTTTC
CCAAATCACGTGGATAGCAGGTGGCCCAGCCAGCATTTAT
TCTAGGCTCCCACTTCCCCAGTGTTACTCGTGGTGTCTTT
TTTTCCTCTTGGGAGCTCTGGGAATACTGAGCCAAAGGCC
ATCATCTCTGTATCTGATGGAGAAGCCGGTTCTGGCTTCC
AGAGGCTTGTTACAAACAATGGGTAGCAAATGCTCCCGTG
GAAGCTGCTCATTTGGCAAACGCTTTAGTTTTTAGGGGTA
CTTAACTGCATGAAAAATAGAGCCAAGAAGCACAGACTCT
GCCTTTGTGTCAGTCCTGCTCAGAGATCCCAATGCAGGCT
CCACCTCAATGCAACTGGTGTCTCCATCCCTGCAATGCTA
TAGCCACCAGTCTTCGGGAAACGCTCCCGATCTCAGGCTC
CCTCTCACTGTCCCAGAACTTTCTTTATGGTTCACAGACA
CATTAAGCACATTATCTTGTTTAAATCTCTCAACTACCCT
GTAAGTTAGGCAGGGCAGATTTAACCTCATCTTACAGAAC
GTTGAGGCTGAGAGAGGTTTCATCATTTTCTGAAGTCCCA
TGGCTGCTATGTGGCAGGGTTAGAAAGGAAATATCAACAC
AGGTTTTGTATTTCCCAGTTCCATATTCCTTCTGCCACAC
CATGTGAACTTCAGCCACCACATCAAATCCTGTCACCCTA
CAACCCTGTGCACCTTCAGCAGAGGCAGCTTGGTGCCCTA
```
