## Appendix S1 for "Sexual selection and pseudogenization in primate fertilization": All_Annotated_Scaffolds.gff (part 743 of 747)

```
GTGAGAGAAGGCCTTTGGCAGTGGCCGGTCCTGGTTTGAG
CCAGGGCTCTGACTCTTATCAGTCTGAGCTGCAGTTTCTT
CATCTTTTACATAGACGTGAATAAACATATCAACTCATTC
ATGAATGGTGAAGGCTGTGTACATATTTGGTGAAAGTCAT
GATTGCAGTGCCTGGCTCATAGTAAATGTTCCATCACTTC
TTACCCCCCCACCCATCTGCTTTCTACAGTTTGTGTTGTA
TCTCTACCCACCTAAGTGCTGATGTCTGTGCGTGCGCCTG
TACATTGCATTCTGCCCCTACAACTGACTAAATGCTGGAC
TTCTTCTGCCTGGATGGAAGCTTCCCAAGAGCAGGGACCA
TGACTCCTTCATGAAAAATGCTGTGAGATGGCTTCTCTCC
TTGACCAGGAGCCAGCAGATCTGGATTCCAATCTTACGTT
ACTTTCTTCCTCTGAGCCTCAATTTCCCATTTGTAAAGTG
AGGGAGTTTGGCTAGATGCTCTCTAAGATCCTTTTGAATG
ATGATGACCCATGGTTTCTAGATCTCTCACATCAGATTAG
AAGCTCCCTGAAGCTAGAGGAACAGTTGCTGCCTCACCCC
CTGGATATTTCCACCCCAGAAAGGGCTCTGCATATTCACA
AGCCTTTAAGTGCACAGCACTGTGTGCCAAGCATGGTGCT
ATCATCTTGGGAGAGACACAAGGAACAGAAAACAGTTCTT
CCCCCCAGGAGTCCTGCCTGCCAGACTTATTGAGGAGACA
ACACAAACACAAATTAAAAAGCTGAAGATCCTAGCTCAAG
CCCTGGGCATCTCTCCACTGGAGAAATACGAACAACCTCC
TAACAGACCTTCTTGCTTCTCATATCCCTCCTTGCCAGTT
CATTATCTCAGCTATGCAAAAGTCTAAGACCGATCAGCTC
ACCTGCCTCAAAGCCTTTCATGGCCCCCTCTGTCTTTCCA
GTGACAATCTGAACTCATTAGCATGATACCAAACCCTTTG
CTATCAGGCCTCTGCCTTCCCCGCAGGGTTCCAATCATGA
TCACTTTTCATTGGCAACCTGGACTCTGGACATTTGGCCC
CACCTCCCCTCATCCCATCCCTCACCTCTACCCCAGTAAG
CCCCGTCAAACTTTGCAACCACCATGACTCACTTGATTAG
CTTAGGTACAATCTGATGACATCTCTTTTACTTGTCTCAT
TTCAACATTTGAGCCTGAGGTGCCCTTATCAGCAGGAATT
TCAGAATCTTTCTGGTAAGGCCCCTCATCTCCCACTACTC
TCTGGTACACAATTGCCCAACAACTTGGGGGTTTACGTAA
TCCAAAGAGATTAGTGTGTGAAGAAAGGGAAAATATAGGA
AAGAACAGAGCTCTGCCGAATAAAATGGGGCAGGTTTCCT
GGAGAAAGAGATTTTCATCAGGATTTAGAAACATATGAGA
ACTTGGGCAGGTAGTTTGTGTTGGCAATGGGGATGGGCGG
ACCCCTGAATATAGGAGCAATACCCAAGAGGTGAAAAGAA
GCAGCATCCCTGGGTCAGAATACAGTGACTTCAAGTTGAT
AAATTCCAGTCTGGTAAGACTCTCAGGAAATGGGTGAACT
CATTCAATGCTGATAATGTTTCAGATTGGTATAGTCCTAG
AGAGCCATAAACATAGTCTTGCTTTTGACAAGTAATCTTG
TTCATGAAAATTTATACTAAGGAAATAATTCAATTGAACA
CCAAAAACTCTGAACAACAATATTCATAGAGGCATTCTTT
AAACTAGGGAAAATTTGGAAGCAATCTAAAATTCAACAGT
GGGAGTTGATTAAATGTAGTATGAAGTGGCCATATAATGA
AGTGTTGGGAAGACATTAAAAATGATACTTAAAGCCAGGT
GCAGTGGCTCACACCTGTAATCCCAGCACTGTGGGAAGGC
CGAGGTAGGAGGGTCACTTGAGGCTAGGGGTTCGAGACCA
GCCTGGTCAACATGGTGAAACCGCGTCTCTACCAAAAATA
CAAAATTAGCCAGGCGTGGTGGTGTGTGCCTGTAATCCCA
GCTACTTGGGAAGCTGAGGCAGGAGAATCGCTTGAACCCA
GGAGGCGGAGGCTTCAGTGAGCTGAGATTGTGCCACTGCA
CTCCAGCCTGGACAACAGAACAAGACTCTGTCTTAAAAAA
AAATTAAAAATGATGCTTAAGATTTGTATTATTCAAAAAC
AATTCAGCAAATATTGATGGAGATGTTCATGGGGTTAGTT
TCTTCCAAGGCCGCTGTCCTTGGCTTGTAGATGACTGTCT
CTTTCCTGTGTCTTTATGTGATCTTCCCTCTGTGTCCGTT
TCCTGGTTTCCTTTTCTTCTAAGGACACCAGTCATATTGG
ATTGGGCCTGCCGTAACGACTTCATTTTAACGTAATCCCC
TCTTTAAAGGCCCTATCTCCAAATAGAGTCACATTCTGAG
GTACTGTCAGTTGGGATTTCAACATACGAATTTGAAAGAA
CATAGCTCAGTCTCTAACAAGATTTTCTGTCTGGGACTGT
GCTGTGGGTTTGTGGGACTAAGACATAAAGGACCCAACCA
CTGGTGGCCAACATCTGCAGACAAGGAAAACGCTGTCTTT
GATGGAAGGATGGAACTCTGACAGGGAAAGGCAGTGGTCT
GCAGCAGTGTTTGCAGGGGACAATTAGGGAAAAGGTGGGA
AGCAGGACACACGTCCCATTTGGTGGATGTGGAGTGGGAC
TTGGATGGTGTACACACAGCACTCAAGGGCTATAATCAGG
AAGTGCCTTATTTTGTCTCTCACTTTCCTTTAAAATTTAT
TTATCTTGGAAAATTTCCTTCTCTGCTCCTGTATTAAAAA
AAATCACAGTCTTCTGACTTTCTTTTTTTTTTTTTTTTGA
GACAGAGTCTCGCTCTGTCACCCAGGCTGGAGTGCAATGG
CAGCGATTCTCCTGCCTCAGCCTCCTGAGTAGCTGGAATT
ACCGGCATGCACCACCACACCTGGCTAATTTTTGTATTTT
TAGTAGAGATGGGGTTTTGTTATGTTGGCTAGGCTGGTCT
CAAACCCCTGACCTCAGGTGATCCACCTGCCTTGGCCTCC
CAAAGTGCTGAGATTACAGGCATGAGCCACCGCACCCAGC
CAGTCTTCTGACTTTCTATTCACTCTTAGGTAAGTCTTTC
GGGTCGTGTTAAGTTGTCAAGCTCTGTCCCAATTTAGAAA
TTAAAATGTCAAGCCCTATATAATAATCAAAGTTTCCAAC
TTAAGCTATAGCCTTTTGTGTGGTTGGGGCTGCCAAGGTG
GGCTGTTGGGGCTGCCAAGGTGGGCTGTTGGTGCTGCCAA
GGTGGGCTCTCTGGGCAGGGGCCAGGAGATGGGCTTCTTC
TCTCTTTGTGCTAACCTCCTCCCTCTACTCATTCTCCCTG
TCTCTGCCTCTGTTTCTGGTCCCTACAGGATTGGGGTTGA
AGGAGGGAAAAAAGATAGACTGTTCTTGTACACATATTAT
CTCTGTGGCTAGAACAGGATTCTCCGGCTCTTGGCTGGGG
AGTGGTAACACTCCCTGGGCCGTGGAGGATAGAATGGCTT
TGAACAGACTTGTCAGTGGTGGACCAGTTGGCCAAGAGCC
AAGAGACAAGGGAGTCATCACCCAAGACCTCCCAGCTGCC
AAGGAGGTGACACAGCCTGCTCTGTGGTTTCTCAAATGGC
CATCTTGACTTCAGCGTGCTCCTAATCGTGAATCATCTTG
CAACTGCAGCTAGTTCTTACAAGGACCTTTCAAGGAAAGA
AGTAAGCCAACCCCAACAGAAACTGCAATGAAAATTGATT
GCGATTCTGGGTCCACATTTGATTTTACATTCTCCATGGA
AGCTGTAGGAGACGTCAGAAGTGGTAATCTTCATGAAAGA
GAAAGAAGGTCAGCCTTTGTCTGGCGTCTCACAGTGGTTA
GGCACCGGGGCCTGGATCTGCAGAACTCTGACCCGAGAGA
TGCTGAATTACTCACTTGAATGAGGCATTGTGGGGTTAAG
AACAGGTTTTGGTGCCACAGACTTTAATTCTGATCCCATC
TCTATATTAATTTGCTCTGTGTCTTTGAACAAGCCACCTA
GCCTCTCTGGGCCTTAGTTTTATTTTATCTAGCAGATAAT
AAGTTTTCACTCATGAGGTTGTCATAAGGATTGCAACACA
TAAAATATACAAAAACATCTACCCAGTATCTGGTGCATGA
AAGGTCTAAAATTAATTTTATATCCTTCTCCTATTAATGC
TGAAATACAGTCTATTTCTTGGTCTGAATTAAGACCACAG
TCATCTGAGATGTGGCTGGGTTAATTCCCCAGCAGTCCAG
ACCATGTTTAGATTTCTAGGACCTGAGGGTAACCCAAGTA
ACCTATGAGGAAGGATGCAGTTAGGGTTGTTTAGGCAGAG
ATGCTGCTCAAAGAATTTCTATTTGTCTTCTGGAACCTCC
AGCTGCTCCTAGTGCCCTGAGCCCACTCAGCCCTGGATAC
CAGAAGGCTAACCCTCTAAATAAATGGAGTCCTGGTAGCC
ATTGGCTGTGTCATTGGAGTTTTAGTCCTGGTGACCTTAC
CAGGAAAGGTACATTGCCCATCTTCCTCCATCTGCTACCA
GCCCAGTAGTCAGTTTCCCATTGGGCTTATCGCTGTTTCT
CATGCTGGGCCCTAATAAGTGGGGATGAATGCATTCTCTA
CTCTTCCTGTTTCCATGAGAAACAACTTATCTAGAGTAAC
ATTCCTGGTTTCTCACCCCAGCCCTCTCACACTCCACCGG
AGGAGCAAGGGAGTGACTTACCTGATTAGTGATCTTAAAG
ATGAAGCTGGGCCGGTTGCAATGGCTCATGCCTGTAATCC
CAGCACTTTAGGAGGCCAAGGGGGGCGGATCATCTAAGGT
CAGGAGTTTGAGACCAGCCTGGCTAACATGGTGAAACCCC
ATCTCTACTAAAAATACAAAAATTAGCCAAGTGTAGTGGT
GCACTCCTGTAATCCCAGCTACTTGGGAGGCTGAGACTGG
AGAATCACTTGAACACAAGAGGCAGAGGTTGCAGTGACCA
GAGATCATGCCACTGCACTCCAGCCTGGGCAACAGAGTGA
GACTCTGGCTCAAAGAAAAAAAAAAAAAAAAAGAAGGAGC
TGCACATATGTGGTGAGCCCCTCTGAAATTCCATCTTGCA
ATCTATTAGGTTGGTGCAAAAGTAATTGCAGTTTTTGACA
TTAAAAGTAATGGCAGGGATAGGTGAGGTGACTCATGCCT
GTAATCCCAGCACTTTGGGAGGCCGAGGCAGGCAGATCAC
TTGAGGTTAGGAGTTCAAGACCAGCCTGGCCAACATGGTG
GGACTCCATCTCTACTAAAAATACAAAAAAAAAAAATTGG
CCAGGCATGGTGGTGCATGCCTGTAGTCCCAGCTACTTGG
GAGGCTGAGGCAGGAGAATTGCTTGAACTCAGGAGGTGGA
GGTTGCAGTGAGCTGAGATTGAGCCGCTGCACTCCAGCCT
GGGTGACAGAACGAGACTCTGTCTCAAAAAAAAAAAAAAA
AAAAAGTAATGGCAAAAACCGCAATTATTTTTGCATCAAC
CTAATATACCCTGAACTGCTCCCTCTACCATGTGGTGAGC
TGAGCAGAGCATGTTCTGGTTCTTTGGAACGGGCTTGCTG
TTTAGGGGTGGAAGTGGGTCAAAGTATAATTTTCAAAGAA
GTTAAAAACGTGGCTTCCATACAAATATAGAATGGACATG
TGTCAAAGATCTATTTAACTCGTTAACAAGGGAATCAGCA
GTATGTTAAAGACGCTTCTTAAGAGCATTTGATGGACAGA
GATTTATATAGTTAGTTGGGAAAAGAATGCAGAAATAAGT
TTATTAAATTAGATACAAAATCAGTTAATATCCTACAGTG
CAACAAAACTGTAGCCTTTGCAATTATTCTTCTACAAAAC
AGCAAAAATTTTCATCTTTACTAGACAAAAATATACAAAT
TAACACCTAACGTTAATGAGTGTTAATGAATCCAGGCTCT
AATATATAGTCAATATGAAGGCAAGCAAAGACTCGTTTCT
CATAGTGAATGAAATAAATTTTGGTGGGCCTGTTAGACGC
GTCACAGTATAACACCGAGAGGACAAGCAGTCATCTTTTT
GCATTACTTCCAGCTTTTGACAATTTCAAGTAATGCTCAG
CAAAGGATAAATTCAGTAGCGGGGGAGGAGATATCAGTAA
GCACATGTAAACGTTTTGTTGAAATAGTTTTTTTGAGGGA
GCAAGCAGGGCAGGGATGGTGGCTCACGCCTGTAATCTCA
GCACTTTGGGAGCCCAAGACAGAAGGAGAGCTTGAGCCCA
AGAGTTGGTGACCAGCCTGGCAACATAGAGAGACCCCGTT
GCTGCAAAAATAAAAAAATTAACTGAGAGTTGTGGCGCAC
GCCTGTAAGTCCTAGCTACTTGGGAGGCTGAGATGGGTGG
ATTGCTTGTGGCCAGGAGTTCAAGGCTGTAGTGAACTATG
ATTGTGCCACTGCACTCTAGGCTGGGTGACAGAGTGAGAT
CTTGTGTTTAAAAACAATAAAAATAGGCCAGGTGTGGTGG
CTCACGCCTGTAATGCCAGCACTGTGGGAGGCCAAGGTGG
TGGATCATGAGGTCAGGAGTTCGAGACCAGCCTGGCCAAT
ATGGGGAAACCCTATCTCTACTAAAAATACAAAAATTAGC
CGGGCGTGGTGGTGCGCGCCTGTAGTCCCAGCTACTCGGG
AAGCTGAGGCAGGAGAATTGCTTGAACTCAGGAGGTGGAG
GTTGCAGTGAGCTGAGATTGTGCCACTGCACTCTAGGCTG
GGTGACAGAGTGAGACTCTGTCTCAAAAAAAAAAAAAAAG
TAATGGCAAAAACCGCAATTATTTTGCATCAACCTAATAT
ACCCTGAACTGCTCCCTCTACCATGTGGTGAGCTGAGCAG
AGCATGTTCTGGTTCTTTGGAACGGGCTTGCTGTTTAGGG
GTGGAAGTGGGTCAAAGTATAATTTTCAAAGAAGTTAAAA
ACGTGGCTTCCATACAAATATAGAATGGACATGTGTCAAA
GATCTATTTAACTTCGTTAACAAGGGAATCAGCAGTATGT
TAAAGACGCCTAAGAGCATTTGATGGACAGAGATTTATAT
AGTTAGTTGGGAAAAGAATGCAGAAATAAGTTTATTAAAT
TAGATACAAAATCAGTTAATATCCTACAGTGCAACAAAAC
TGTAGCCTTTGCAATTATTCTTCTACAAAACAGCAAAAAT
TTTCATCTTTACTAGACAAAAATATACAAATTAACACCTA
ACGTTAATGAGTGTTAATGAATCCAGGCTCTAATATATAG
TCAATATGAAGGCAAGCAAAGACTCGTTTCTCATAGTGAA
TGAAATAAATTTTGGTGGGCCTGTTAGACGCGTCACAGTA
TAACACCGAGAGGACAAGCAGTCATCTTTTTGCATTACTT
CCAGCTTTTGACAATTTCAAGTAATGCTCAGCAAAGGATA
AATTCAGTAGCGGGGGAGGAGATATCAGTAAGCACATGTA
AACGTTTTGTTGAAATAGTTTTTTTGAGGGAGCAAGCAGG
GCAGGGATGGTGGCTCACGCCTGTAATCTCAGCACTTTGG
GAGCCCAAGACAGAAGGAGAGCTTGAGCCCAAGAGTTGGT
GACCAGCCTGGCAACATAGAGAGACCCCGTTGCTGCAAAA
ATAAAAAAATTAACTGAGAGTTGTGGCGCACGCCTGTAAG
TCCTAGCTACTTGGGAGGCTGAGATGGGTGGATTGCTTGT
GGCCAGGAGTTCAAGGCTGTAGTGAACTATGATTGTGCCA
CTGCACTCTAGGCTGGGTGACAGAGTGAGATCTTGTGTTT
AAAAACAATAAAAATAGGCCAGGTGTGGTGGCTCACGCCT
GTAATGCCAGCACTGTGGGAGGCCAAGGTGGTGGATCATG
AGGTCAGGAGTTCGAGACCAGCCTGGCCAATATGGGGAAA
CCCTATCTCTACTAAAAATACAAAAATTAGCCGGGCGTGG
TGGTGCGCGCCTGTAGTCCCAGCTACTCAGGAGGCTAAGG
CAGAAGAATCGCTTGAACCTGGGAGGCGGAGGTTGCAGCG
AGCTGAGATCACACCACTGCACTCCAGCCTGGACGACAGA
GTGAGACTCTGTCTCAAACAAAACAAAACAAAACAAAAAC
AAACAAACAAAACAAAAACAAACAAAAAAAACAATAAAAA
TAAATAAGTACAATAGTTTGGGGTTTTTAATTTTTCTATC
TCTGTCTTTGTAATTCTTTGGTCTAACTCTCCTTTTGTTT
CTTTTCCCCCCTTGGGTAGAGAATAGAGGAGTGTTATCTA
CTGAGCCTCCCAAACCCCAGTGGGCATCATCTTCCCTGCA
GGGCTGCCTGTGAACAGTCGTGTGTCCCTGTCTCCCTGGG
CTAGCTCTGGGCGGGTGGTGGCCCAGATTTTGTTGCCTCC
TCCCTCTGCCAGTCTTGGAGGCAACATCAATTCAACTTTC
AGGCTATGAAAGCACACAAGGAAACAGACTTAGTCATTTT
CTGCTATAAATTTGCAGAGATGCCAGTTTAGTAAACAAAA
TAAATATATCTTCTCAGCGTATTTGCCTATTATGAATATG
TATGAGCTCTTAGAACTCTGGAAAGAGGCAGATTTCTGGG
GACTGCTTCTGGATTTAGAGCCCCCTAGGTGGAGAATGGC
AAAGGGCTTGAATGCTGTATTTCTCAGCCTCCCACTCCTC
ACCTCTAAACTGGGCTTCTGAAGAGAGTGAGGAGGAAATC
AGATTGGATGAACAGCTATACTTATAAAATCAGTCACTAA
CACTTACTGAATGCCTATTATGTGACAGCCACAGAGATAG
GAGCTGATGCTACAAAAATGACCAAGATGTATAGCCTTGG
GCCGTCACAAGGCAGTGGTCTCCTAGGTGAGAACCCTATA
AACAAGCAAATTACAACGTGATACACATGTGTATCACACA
CATGTGTAATAATACAATGTGTACATGTGTACATGATACA
ATGATGTATCACACACAATGTGATATCACAAATATAATGT
GATAAATACAGCAATGGAAGCCTGTGTGTGGTATAGGGGT
TTGTTTAAAACACAGATTGGGGTAGGGAAAAATACAAACT
GCAAGCAGACACACCTAGGGTCAAATTTCAACTCTACCAC
TTAGTCGAATGCTTTAGATCACTTATTTATAAAATGGGGT
CATTGCTTCCTTACGGTTCTTGAGAGTATTTGCAATAATG
TACGTAGAGCACTAAATATAGTAACCAGCACCTAGTTGGC
ACTCAATAAATTATAGCTATTAATGAGAGGCATTGATCGT
TTCTTTTTTATTTAGGTACAATAAATAGTTCATGATAGAA
TTGCCCTTTGTAATGTCCAAGGCACTTTCAGTCCATTATC
TTAACACTGGGAAGGAGGTATTTTTGGCCTCTTTTCACAG
ATTAGGAATCCTGGGCTTAGAGTGGTGAGGAGCCCTGGCC
AACGCCACAAGCTAGTGCAGAAATGCTGAGAAAGAATCAT
TTTTGGGTGGGACAGAGAGCTAGTGAACCCATATCAGCTA
GAAGGACAGGAACTGTTCTGCCTTACCTGAATTTTTAAGC
CCAAGTGCTAAGAAGCGGGACGAGCAGGAGGAAAGGAATC
AGTGTGGCCTTTGCTAACACAGGGATGGCCGAAAGATGGT
GGAAGTCACGGAGCCCACTTGGGTGAACAAAATCAGATGA
TGAAAGCAAATGGGGACCCCTATCTTTTCTTAAAAAATAA
ATAAAAATAAGAAAAGAACTTTACACAAGAGAGACCAAGA
CTAGGTACATGTCACAAATTTTGGAATCTTTGTCATTTCC
CCTTGCTTGATAATTTTATCTCCAATCCATTCCCCTGAGT
AATGAGCAGTGAACTCCTGTCGAGGGGAACCACCTATCTA
CATGTTTTTGGGGCCGTAAGAAAGGAGGAAATGGTAAGAG
AGCATCCTACTGCATGGGGACAGCAGGGAAACAGGAACTG
GGGGACAGCATCCTACTGCATGGGGGCAGCAGGGAAACAG
GAACTGGGGGACAGCATCCTACTGCATGGGGACAGCAGGG
AAACAGGAACTGGGGGACAGCATCCTACTGCATGGGGACA
GCAGGGAAACAGGAACTGGGGACAGCATCCTACTGCATGG
GGACAGCAGGGAAACAGGAACTGGGGGGCAGCATCCTACT
GCACAGAAAGAGGAGAACCCCAGGGGATGTGTGGGTGGTG
GCAGCTTTTCAGAGAACAAGCAGGAAAACTGAGTTTCTGG
CACATTCCTGAGGCTGGAAAGGAGACCTGAGAAGAACAGA
GGAACCAGTGGGGCCAAAAAGAGGTCTTGGGGTTTCACGG
TAGAACAGCCAACTGAACATCCCCCACATAGAGACAGACT
GAAAAGCCAGGCCTTCGGATTCCAGACTCTTGTCTCTACT
GCATACATTCCCATACAAATTCACCTACACAAACTCTGTG
TGCTGGAGGGGATCAGAGGCAGATCACTGGGAGGGTTCAG
AGATATTGAGAAGGATTGGGTAGCTGGATGTTGGCTGCAT
CTGCTGCTGGGCTGAGAGAGAAAGAAAGCGCAGGAAGATT
GCCTAGAGCTTGCCCAGCTCCAAGTCCTGGGCTCACCATG
GTGGCAGTGGGGTGGCCCTCTCAAGTTGCAAGAAAGAAGA
GCCATGTGGGAGTGGCCTGGGCGTTGGTCCCAGCCCTGCC
GTTGACCACTCTATGCTGCTCATTTACACAACTTCCTGGG
CCTCAATGTCTTCATCTGTAAAATGGAGACCCAAAATTCC
AACCATAACCATTTTATAGTATTCTCAACAAGCACCAACT
AAGGTAACAGATGGAGAAGAGCACTGGAAATTGTATAAGC
TCTGAAGTGCTAGGAGAGAATTTTATGTGTCGTTTATTTT
AATTAATTTTTTTTAAAATCACGGTCTGACCCGCTAGGCC
ATTTATTGCTGACTTGAAGCTCTCTGATCCTGGGTGCTCT
GAGCTTATTTCCCCATGTAGACTGCATGCTGACAGAGAAG
GCTGAGGTGCTCAAATCATACTTCTCCATATTTCTCTCAT
TACTGTCCCACCCTACGTGCTCCTCTCATCAGCAGGGCGG
CTCTGCCACAGAATTTGATGAGTGGCTGATTGATAGCTTG
GCCATGTGTTCGTGGGGATATCCAATTTTTCTTCCAGCAT
GTAGTCACTGCCTTCCCATCTGTTTGGGTATTGGGGTGGG
GGTGGAGTGGAGGGGTGAGCAGCCAGTTTCTCTGCCATCC
AGTGTTGGAACAGAACGGCACGTGCTTCATTTGCAAGAGC
ATGGATTTAGGCTAGATTTTTTTTTTTTTTTAATAGGTTC
TCCCTTGTCACCCAGGCTAGAGTGCCATGGCATGATCTCA
GCTCACGGCAGCCACGACCTCCCGGGTTCAAGAAATCCTC
CTGCCTCAGCCCCCCACAAGCAGCTGGGATTACAGGCATG
CGCCACCATGCCTGGCTAATTTTTGTATCTTTTGTAGGGC
TTTCGCCACATTATCCAGGCTGGTCTCCAGTTCCTGGGCT
AAAGTGATCCGCCCGCCTCAGCCTCCCAAAGTGCTGGGGT
TACAGGTCTGGCCACTGTGCCCAGCCTAGATTAGACTTTA
GATAGCTTAGATTAGCTAGAAGGCCTGAGGAATGAAAAAG
AAAAGAACTGTGAACTTTTGAAGTTTCTTGGCTAAGTTTT
TTTGGTCTTTTGTTTTCCAAAGTATTTTAGAGTAAGTTGC
AGGTATGATTTTTCATCCCTAGATACTTCAGTTTGTATCT
TTGAAAAATTAGGGTTTTTTTTTAGGCTAGTTAAGTTAGG
GCATTTTTGATGTGTGTGGTGTATGTGTGTGTAGTGTAGG
GGGTGTGTGTGAGTGTGTGTGTGGGAGTGTGTGTGCTGTG
TCAGTGTGCTGTGGTGTAAGCTAATGTGAGTGTGTGGTGT
GTGAGCTAATGTGTGTGTGGTGTATGAGCTAATGTGAGTG
TGTGTGGTGTGTGAGCTTATGTGAGTGTGTCTAGGTGGGT
ATGTGAGTGTAGGAGTGGTGTGTGAGTGTGTGTGAGAGAG
TGTGTGTGAGTTTATTTTTATTTTTATTTATTTATTTTTT
TTTGAGACAGAGTCTCGCTCTGGAGTGCAGTGGCATTATC
TCGGCTCACTGCAACCTCCGCCTCCCAGGTTCTCGCCATT
CTCCTGCCTCAGCCTCCCAGAGTGCTGGGATTACAGGCAT
GAGCCACCTCGCATGGCCGGTGTGGTGTGTGAGTTTATGT
GAGTGTGTGTAGGTGTGGTATGTGAGTGTGTAGGAGTGGT
GTGTGAGAGTGTGTGTGTGAGTGTGTGTGGTCTGTGAGCT
AATCTGAGTGTGTCTAGGTGGGTATGTGAGTGTGTGTGAG
TTTATGTGAGTGTGTGTAGGTGTGGTATGTGAGTGTAGGA
GTGGTGTGCGAGTGTGTGTGTGAGAGAGTGTATGTGGTGT
GTGAGCTTATGTGAGTGTGTGTAGCTGTGGTATGTGAGTG
GAGGAGTGGTATGTGAGTGTGTGTGTGTGTGTGTGTGTGT
GGAGAGAGAGAGAGAGAGAGAGAGTGCGTGTTTGTGTCAA
GTGCAGACAGCTCTTTGGGGAGGATTTGGCTGCTGCTCTG
CTCGGAGGCAGGAGAGTGGGCCAAGGAAGGCCTGGTTCAT
CCCTCCAGGCTCAGCCAAGTCCTCAGAGAGGGGAGGTGCC
CCGCACTGGGGAAGGGAGCAGCTGGGGAAAGTTGACTCAA
GACAAAGTTCCCGGCTTCTCTTCCCCGGTGCTGCCTTTCC
CTCAGGCCCTTAGTATCCCTTGCCAGGGACTCCATAATCT
CTCACTGGGAAACTGGGACACAATCGAGTGCTGAGTGTGG
TACCCAAACTGCAAATCAATGAAGTCTGAATTAGATATTG
ATTTCCTCCCTTTTCTTTCAGGGAAGTTTCTTGAGAAGAA
TTGGCTTGCTGGTTTTGTTTCTTGCTTTTCTAATTTTTCA
TCCTGATCCTTAAACACTACTGCTGAAAGACTAATCGTGC
AAGGTATAGCCTAGTCCTCTCTTACCCGCCTCCCTCCCTG
ACTCTGGTAGCTTTCCTCTCCAAAGATGGAATGTCAGCCA
TTGGGAGAAGCGGCTCCTAAGAACATGACTGTCTGCCATC
AGCCCACAAGGCCGTGGCTGGGCAAAGGGCAGTCACACCC
CCAGATGCCCCTCGGCTTAGACATTTAGCTCCAGGTGGGA
GGTCAAAACTCCATCCCAGGCCAAGTAAGTGATGCCAACT
AAAGGCTCCCATCTTTAGCGTGTCCTGCAAGCTTGCCAGG
ACCAGGGTAAGGTATTTAGGATGTCCTGGGCCATAAAAAG
ATACTGGTGCTTTCCTCACTGCCCCCACATCCCCATAGAA
CATAAAGTTAAACAGGAGATAAATTAGAGTGAGGAACACC
AAGAGTTCTGTTTCTTCCCATAATGATGACTAGGATATCA
AGCGGTAAGTCACTGATAGGTTTTGGTTTGTTTGTTTGTT
TTAGAGACAGGGTCTCACTTTGTCGCCCAGGCTGGAGTAC
AAGTGGTACGACCTTGGCTCACTGCAGCCTCCATCTCCTC
AGTTCAAGTGATCCTTGCACCTCAGCCTGCCAAAGTGCTG
GAATTACAGGTGTGAGCCAGTGCACCTGGCCTGTGTGGGC
CCATTTCTGAGGCAAGTTAGAATCTCACACCCTGGGCCTG
GTGGTCTGCGGTCTAGAGGGTTTCCCCAGCCTCCCTGGAG
AACCTGCCAGTGGCAGGTTCTAGGCAGCGTTAGAACCCCT
CACCCCTATCCCCAAGCCCCATTCTCTTTCCTCTTGTGTG
CCAGCAGCTTCCTGGGCCTCCTGCACTTTCGGCCAGCAAC
TGGCTATGACAGCAGAAAAACAAAACAGCCAGGTCTCTAT
TCCCAGAGGACCAGTCTGTAGGGGAGGCTGTTCCAGGATG
AGCTTGTTAGCAGAGAAATTTAATTTACTGCCCTCCCACC
AGGCTGAAGGTTCTGTGCCTCCACAGAGTCTCCCTCCTGA
GCATCCCAGGTTCTTTATGAGGCCTGTTGGTCTCAAGATG
AAGGTGTGGAGAATGGAAAATCTCAGGCTGGCTCAAGAGA
TTGCAGAGTTATCCCCAGGAGAAGATCCCAGGGCTCCAGC
CTCGGTGCATCCTCCCACACTCTGCCTTATTCGGCTTTGC
TGGAAATTCCTCAGTCTCAGTCTCTGGAATGGGTCAAATC
TGGGCTTGAATGACAGACAGTATTCATTCACAAACACCCA
TTGAGGCCTATTGTGTGCCAGGAGTGCTAAGGTAAAGGAA
TACTGGGATAAAACACAGCCTATGATCTGAAAGTCATCTC
CCTGGGGAGACAGACACATATGCAATGATACTATAGTGGG
ACAAGTGCTGCTTGTCCCACTAAAGCATATAAAAGGGACA
CCTATGGCATGCGCGTGGTGAGGTAGGGGTGCAGGAGGCA
GGGCTGATTCTGAGCTGATCCTTATAAATGGGTTAGCCAA
GTCCAAAAAAGGGTGGGGGATAGGGAAGGGTGTCCCCAGA
AGAGGAAACAGCCTGGAGCAAACAGAGGGAGGCTTTGAGG
AAGCCCCCGTGTTGTCTGCAATGGGGTGTCTGGTGCTGCG
AGAGACGATAGGGCATGCATATAGGCCTTGGCATCAAATT
GCAGAGGCAGGCTGCCCAAGTGTGCTTTGGGTTCTGTGAC
GCTGGGAAGTCTATACAATGGGAACAAATAGGACCAGCTT
CATGGGGATTTTGGGAGGTAATGAGCAAATGAGATGATCT
ATATGAAGTACTTAGCACAGTGTCTAGCTTGGGGTTAGCA
GTCTATATATTGCTGTTAGCAGTTCATATCATTACTGATG
AGTTGTATGATCTTGCAAAAGTTATTTTATAGCTCCCATC
CTCAGTTTTCTCATCTGTAAAATGGTGTATTTGTTTGTTT
GTTTTTTACAGTCTATTCAGTTGTGAACAGATCAAGGGAC
TGCCTTACTGACTTTAAGTTCCCATCTCCTAAGGCAGTGC
CCAGTATACAAAGATCAGTCTCTTTTCCTTCCCTTTCCTT
TCATTCTTCCAGCCCACTTAGGGCCTAACTGCTCAAAAGA
GTGGCTATTTGTTCTCCTTTCAGTTCCGGGGACATTTTGC
TCTATACTCAACTTCCAAAAATAGATCTGACTCCAAGTTC
TGCACTCTTTCCACTAAACTCCAGTTGCCACAACAAATTT
TTAGTCTAACAATGATGTATAGATTTTTGCCTAAAAAATT
AGCAATGCATTTTTTACAATCCAGTGGTGGTAAGTTTACA
GAGAAACAGGCAAGTTTATACATTGCTAATATAATGCTTT
GGATGCAATATATAAACCACTAAAATCATTTAGGATAGCT
AACTGATAATATGCATCAAAAACCTAAACATGTTCAGGTT
ATTTTTTTCTCAGTAATTCTTGATTCTGACAATCCCAAGG
GAATAATCCTAACTACACAAAGAAACTTGTTGCACAAATA
TATTTGTTGCCGCATTACTGATAATAAGGAAAAATCAGAA
ACAGTCTGTGTAATCAATCCTAAGAGAACAGTTAACTAAA
TCATGATAGAGCCACCTCCTCAAATTTATGAGGTACCTAG
AGTAGTCAAATTGACAGAGGCAGGAGGTAGAATGGTGGTT
GCTTAGGCCTAGGGGAGAAGAGCGCAGGAAGTTGTTTTTG
TTTGTTTTTTTGTTTGTTTGAGACGGAGTCTCTCTCTGTT
GCCCAGGCTGGAGTGCAGTGGTGTGATCTCAACTTACTGC
AGCCTCCGCCTCCCAGGTTCAAGCGATTCTCCTGCCTCAG
CCTCTTGAGTAGCTGGGACTACAGGCGCCCGCCATCACAC
CTGGCTAATTTTTTTATTTTTATTTTTAGTAGAGACGAGG
TTTCACTGTGTTAGCCAGGATGGTCTCGATCTCCTGACCT
CGTGATCTGCCTACCTCGGCCTCCCAAAGTGCTGGGATCA
CAGGCATGAGCCACCGCGCCGGGCCTTGCCTGGCCATTTC
TAATGAATCCCTCAATATCGTCCTCATGAAACTCCTCCTC
TGGAGACAAACAAACTCCTCCTCTGAAAGGTGGTGGCTGA
GTAGACCAGCTCACTTAGTTCTAGGCTTTTTAGAGCAGAT
CAGACATGTGGAAGGGCTAGGCAAGGATGTCACCAGACAA
AGCACTCTGGAGGACCTCTGGGTTGGTGTCATGTTCCCAC
AGCCATGAGGAGGGCCTGGTCCGTATTCAAGACTTAGATA
AAGTGGAGAAGAAGGAACAAGAGGTGCTCTGCCACAGATC
CAGGACCCTTCCACGCTTGCCAATGCTTGTTAGAAATGCA
TTTTGAAATATTCTCAGACTCTGGGATGGGGGGTTACATA
CAAAGGGGAACAGGATAGTGCTAAATGTCATAACTGGCAG
GGACTGGGAGCGAGGGCACGAGGAGGACCTTGGGGCAGCT
TAGTGCGCCAGCAGTCAATACTGTTTACTGAATGTCTACT
ACGTGCCAGCCGTGGAGGTATAGAAACCACATAGAAAGGG
ATTAAGTGCACAGATGGTAAAGTTGGGCCACCTGGTTCAA
GTCCTGGATCTACCACTTAAGGTTTCATCACATTGGGTAC
ATTATTTAACCAACTCTGCGACACATTTTCCTCATCTGCA
AAGTGAGGATAACATCTACCTTGTTGGCTATTATGAGAAT
TCAATGAGTTTACAGCAGCAAAATGCTTTAAGCAATGCCT
GGCACATGGTAAGCATGATGTACATTTCTATTAAATGAGA
TTCAATAAATTATCAGCCCCATGCTGCTCAGGAAGTGAGA
CACTCTCAAAACCTGAACACCAACCCCCAGACTCAGGCTC
AGCAGTTGTCCTCTTGTCTCCATGCATGGAGTTCCTCACG
CCTCTCTCTTTCCCTGTCCACCTTCCTAATATTCCCTTTG
TCTCCTCCCATCCAGGCAGGGAGCTTTTATTCAGGTCGCT
GAAAGGAGTGGGCGTGGGGGCCGCAGGGCTCCAGAGGCTG
GGGGCAGGGTGAAGCCAGGCTGGCTGCTCTGGCTGGCGGC
CGTGCCTCCTGCCGGGCTCCAGGAGGGCATGCCAAGAGCA
GACGGATGCAGATTGGGCTGGAGGCAGATTAATATAATCA
CTATATTACCAGCCCCACTCACTCCCCCACTCTTTCCCCT
AATGGTGATTATTATACTTATTAGAGGCTCAGCTGCCAAT
GGTTATTGATTCTCCCTGCTGCAGCATTTTAATCAGGGCT
GGAAGCTGTTGTTGGAAACACCAGCCTCTAGGGCCGCAGG
ACAGGTGCAGAGTGGGGCATTGGGACCTTTTCAGCCAGGC
AGGCAAGGTCCCCAGGGTTCCAGAGTCATAGAGAGAACTC
AACCCACAAACCCCCTGCCTCTGTCTGGTGGCAGGGAAGC
GGGGATGGAGAGGGGAATGGCACCACCCTGGGCTTCCCTC
CACGGAGGCCGGCTGGTGGTTTTTTCCAGCTGGGGCACAG
CTGGGGCTGCCTCTGCTGGGTACACCACCAATTCTCCTCC
TCACACCAGGGAGGATTCTCTTTCCTGCCCCCTCCACCAC
CACCCAGCGTCCTCCCCACTCCCTTGTGCCTGCTGGTGCT
GAGGGGCGAACTGAATCTGTTTGGGTGTCTGTGGAAGAGG
CAAGGAGTGGTGATGGTGAGTGGGAAGTGCCTAGCTGGGC
TGTGGCCACAACATGCTGGTCATTTATCTGGGGCTGGGGT
GAGGGTGAGAGAGAATTCATGCTTGTCGAACCCACACTAG
GTTTCAGGCGTGTGTCAGGAGCTTCGCCCATGTTATCTCC
TTTATCACATCAGCCTTTCCACTGCCGCACTTTCCAGCAC
ACTTCACAGAGGAAACAGAAACTCAGAGAATCAGAGTGGC
GTGCCCAAGGTCACTCAGCTCGGATGGGGCAGGGCTGGGA
TTGGAGCCAGGTCATACACTCTTATAGATGAGAAAAACCC
CAATGCAGATCATTGGTGGCAGAATCTTCCAGATCTATGT
AGTTATCAGTCCTGCATGGCCCAACTCTGTTCTCTGTAGG
CTCTAACCACCCTGATTAAGCTTAGAATCATCCCACATGT
AATCACCAGAGAACTAAGCCTGCCCCATGTGAGAGCCACC
TGCCTGGGCTCTGGAGTTAGTGATGGCTCTGGACTGGGGG
GACATCCTGTGGCCCCAGCTGTGACTCCTGGTGTGCACAC
TAGGCACCCTCCTGCATTACGTGCTGAGGGTAAGACCACC
CTGCCTGGCGGAAGCCTTTGTCTGTTACCGCCTCAGGGTT
ACTGGGGGCGGGGTAGGGGAGGTTTCTGAGGCTGACTGAG
GCGTGGCACCCTCCCACTGCCCAGGATGCAATTATATCTT
TAGTTCATACAAGTTCATGGCACATAAAGCCCTGACAGCA
AATGCAGAGGGGAAGAGGGCCAATAAAAGCCAAGTGAAAA
TGCAACAAATCAAAAATATTAACTATTTCATACACCCACA
AATGGTCGTGTAATGTGAGCATTTTTCAGTTCTACTGAAA
ATATGATGTGGATTAGGTGTTAACAGTTAAAAATGATCAC
AGGCCTTTGTGGTGGACACTGGTGAGTTCTGGGTCCAGAT
GAGGGCCCACCTGTCTGCTCCAAAGCGTCCAGGACAGGCG
ATGTCCCAGACACATTGTTGCTGAATGTCTGTACTGAAAC
ATCTCTTAGAAGTGCTGTAGCTGGTGCTGTTTTGACATCT
GGGCCCCTCTACTTTCCAAGAGAAGACAGGATGGAGGAGG
CAGACATGAGTGCCTCCTGGGCACCCTGCACACCAGAACG
CCCCAGGAAAAGGGCTTTCTTTCCTCCTCAGGGTGCACCA
AGAACTCCCCTGCTCTCCTCCGTCTCCCTGGCTTCTCTCC
TTTCCCTTGTTTCTGTCTGAGTCGCCTTAGAGACTAACGC
AATGGTGGACAATGATGTCATCTCTGAGATCACTTTGGCA
GACTGGCTCCTGGGCCTCTGATAGAATTGCCCACTTCCCC
TGTCGCTCCTGTGGGGCACGGCTGGCCAGCCACAGTCTTG
GTCCAGCCTTCCCTGCTGTGTCCCACCCCGAAGGCTGAGG
CATTAGAGCCAGCCCTTTAAAACACAAAGCAAAACTGTTT
TGTACCTTTTCCTCTGTCCCCACCCCACAATGCACCAGCT
CCCCTGGGATCTTTCAGAGGATGGCAGATGCACCTGGGCC
CAGCTCCTCACCCAAAGGGCCTCTGGTGTTGAATGGCCCC
CAGCCCAGGCGTTTCTGACCCCACTCCCCACCCTGAGTGT
TGCTCCCAGCCTCTGCAGTTCAGCCCGCCACCCCTCGCCT
GACCAGCTCAGCCATTTCATCCTTTGTCTACTGACCGGCA
TCATTCCCATGGCTGCACCCCCAGATGTGGACACCCAACC
CCGCTCACAGTGAGGATGCATTCCTTTCCAGGAGACAGCG
CCTTGGGGAGGTAGGGCTGGCAGCCCCCCGATGAACGCTC
TGTGCATCATATGGCAAAGAATACCACCGTCCTGAGCCTT
AGAGATCTTTCTTAACTGTAAAAAGCAGATGGGATCTGAT
TGAACGTGTGGATCAAATGAGACCATTGTACAGTGCTTAA
TCCCATGTCTGGCACACAGTGGGTCTCCTATAGGCCCTAC
TCCCTGTCTCCCTTTCCTCTTTCTGGCTAAGTTGTGTCCT
AGCTGTAGCATATGGTTGGGGCAGGGAACGTGATAGACCT
AGGAGGTGTTCAGCACCTGGGAGGCCCAGTACTGCTGCTG
GGTCACCTTGGCCTCACCTGTGTCACCTGCTTTCCACTCC
CAAGGAGTGATGTATCTGGATCCACACAACTCCAATGACT
CCTAATCAGCCCTGACACTTGGTGAATGAGTCACAGCAAG
CGTTACACAGAGACGAAACGAGCCAGCATTGTGATCTTGG
TTATGATAATGAGCTTGGTGAGCTTCTCCCAGGGAAACCT
GGAGATGCCTGAGAGAGGCAGGCTGCCTCTGTCCCTGCCC
TGACAAATGGGATGCTAATACAAAGGGTCTTTGTTAACTC
CCCTGCCCCACCAAACACACACACCTGCTGCTCCTGGGCT
GTTCTGATGGCACGGTATCCGGGGAAGGTAAGCTTTCACG
GGGGGTGCAGGGAGAGAAGGGGCAGCTCCAGAGGGGAGGA
GCTGAGATACATGCTCCAGGAACTGTCTGGCAGCAGTGGG
AAGGGGCTGAGGTACATGCTCCAGGAACTGTCCGGCGGTT
TCTCACAGACCCAGAGCAGCCCTTTACCTCAGTCACCAGG
ACTGCTGGCTGGTCACAAAAAGGGATCAAAGTGGGAGACC
TCAGGGCAGGTCATACTTCTCTTACAGCAGGACGATAGCT
TCTGTTTGTGGAGCTCTAAGTATCAAATAGTGGTAAGCAC
TATGTGTGTGCACATTATTTAATCTGATCCTCATGACAGC
CCTGGGTGGGGTAGTATTTCCATTTTGCAGATGAAGAAAG
TAAAACAGGAGAAAAATAACTTACCTAGTGGCAGAACTAA
GATTCAAACCCAGGTCCATCTGCATGCACTAACCAAACCA
GGCCTTGTTTAGGGAGGAAGTGCAGTCTAAAGCATCTTTT
CCCCCTATTTTCTCCTACGGTCAGGGGAGCAGGTGCGAGG
TGTGTATTACTGGAAGTCCAGCAGAAGAGATGGCAAATGT
AACCGGGCAGGGCTAAGGGGAGCTGGCGAGGGAGTGCAGA
GCATCTTGAAGGCAGCAGAGCAAAGTCATTTGGGACCTGG
AGAGCGCACAGCTGGAGGAGGGGCTGCCCCACAGAAGCGT
GGCCTTCACAGGGGAGCACCACGGTCACCCCAGGCCCAGT
AGGGTGTGTGAGTGAGTGGAGAGCAATCCACAGCCTTTCA
TCCTCACAGTCAGGTCTCCATAACTGACCCTACCAAAGGC
CTGGTTGGTGCAGCCTTAGAAGTCAATCCTCCAGGTATGG
GGTGCAGAGCAGGGTGGGGCAGGGTGGAGAGTGGGAGATG
GGGTACAGGGAGCCTCTGGAGCTTTCTTTCTGTTATTATT
TTGTGTGTGCTTTGAGACAGGGTCTTGCCGTGTTGCCCAG
CAGGAGTGCAGCAGCATGTTCACAGCTCACTATGGCTTCG
ACCTCCTGGCCTCAAGTGATCCTCCTACTTCAGCCTCCCG
AGTAGCTGGGACTACAGGCTTGCATCACCATGCCTGGCTG
ACTTTTTATTTTTATTTTTTGTAAAGATGAGGTCTCCCTA
TGTTGCCCAGGTTGGCCTCAAACTCCTGGGCTCAAGCCAT
CCTCCAGCCTTGGCCTCCCAAAGTGCTGGGATTGCAGGTG
TGAACCACCATGCCTGGCCTCTCTGGAGCTTTCTGAGGGA
CAGACAGGGTGGCAGTGATGCTCTGTGCCCCCGAGAGGGC
TGGGAGGCAGAACATGCTATTCTGCCTGCGCCCAGGGCAG
CTTCATCCTTCTGGCTTCTCTGACCACCACCAGCCATGAT
GGGTGCAAGAGCCCCAGGGGAGGGCCCCTGTTCTTTCCCT
GGGGTACCCAGAGGATTTCCCACACTTGCCTAAGACCTGG
CGGTCAGGAGGGGGAGGGGTCAGGAAGAAGAAGCCGCCTC
TGAGAGAAGGAGTGGGAGAGAGCCAGTGGCAGAACTGTCT
CCCAGCTTCTCACTTTCAGAAACACACTCGCTGCCGCAGA
TTCTTTTATTCTTCCTACAAATTTGTACTGCACCCTTACT
GTGGGCAAGGCCAGTTCCTGCCAAGCACAAGCTTGTGCTT
AGGCAGCTGTCAGTGTGGGCACGCCCTCCACGGCTGCCTG
GCCTGAGGGCAGGCTCTCTAAGCGAATGAGGAGGGGCAGT
GTCAGTTCACCGGCTGCCTCCTCCGAGGAACCTTCCAGCC
CACCCCAGCCCAAGGCTCCCTTCCTGTCCCAAGCACCATG
TCTGTCACTGTTAGCATTATTGCCTACAGTTATTGCCCGC
CAAGTATAACCTTCCCAGGACCCATACCTAGGAGGGAGGG
AACCACAGGCAGTGGAGGCCTCTGCTCAGAGATGCTCTGT
AATTCTGACTGCCCCATGCTCACCTCCGGAAAGAGAGGCA
GTTCAATTACCCAACCAATAATGCAGCCATTTTCTGTCTG
TTAGGCAGGTGAGACCAATAATATCAGCTGCCCCCAGCCC
CAGTCCCCCCTCCCCTGGCTCAGCATCTTAGCACATTAGT
TGCTTAGCAAGGGAGGGTGGTTCCCATGACTTTCTGTTTC
TTTGCTCCCCGCTCACCTAGCAGCTGATGGGGAGTGGGAG
GACAGTGGTCGCCTGTCAGCTTCCCTGCTGTCTTATGTGC
ACATGGGAGGGGTGCCGTACAGCCTGGAGGCCTGGACAAA
TGGAATTCAAGGGCTGGGGAAAGAGTGGGCTGAGGCCTTA
CCCGTCACACCTACAGGCTGCCGAGCCTGCCAGGCAGCTT
AAATTGCAGGGTTCAGCTCCCAGAGAGAACGGCTGCTGTT
CTATTCTACCTTGGTCCCTGGGATGGAATCCTGATTGGAT
TGAATCCTAGGATATGTCATTTTCCCTCTGCTAGCTGCTG
GTCCCAGCATCTCCCATACCTGATGGCGTGAGGTTGGACA
GGAGCCGGTATCTATGCCAGGGGAGTCTGGGTCTTGGCCT
GTTTCTGGGGGCACTGGGGCACTGGGGCGGGAAATAGATC
TTGACTGCTAGGTGAGCTACTCCTCAATGCACCCAGGAGC
TTTCCAAATCCATAGCCCTGAAGAGAGAAGAGAGAAGATC
TCACGGACTCTTGATCTTTCACCTTTCCCTCTCTGCTGTC
CCCAACCTGTCATCTGTGCCACAGAACTGAGGACCTAGTT
GGAGAGACAGACAGGTGAGATAGATGACTGAGAGAGGGAC
CCAGCTGCCCCACCCCCAGCCAGCCCCTAAGAACCTCCTT
TTAAAATTGCTTTGCATCATATTTCTCTCCCTGCTCAGCC
CCACTGGCCCCAGCAGCTCTGGCCTCCTCATCCATCATGC
TGGCTGCAGGGCACGAGAGTATGTCTTGCAGAGAAATCTT
TCTGCCCTAGGCCTCCAAGGGGAAGGGCTCAGCTGTCAGA
GAAGAGGGCCGTTTCCAAAGGGGTCAGAGCGCTGGACACT
CCAGGATTGATGGGCTATGAATTATGGATGTCGCATCCAC
CAGTCCCAATGCTCCAGAGCCAGAGAGGGTATCCCTGCCT
TCCTTCCTTGTTGGCCTCTTCTCTCTGGCATCCCTTTAGC
ATGTGCTCATTTCATATTAGTTGCCTTCCTGTGTTAATGT
TACTTGTTGGTTGCTTTGTTTAATGGACGGGGGTTATGTG
CACACCCTCCCTAATCAACTGGGACCTCTGAGCATGAGGG
CTGTTCCTCTTCCATGGCTAGTGCCTGGCTAGAGGGCCGC
GCTGCCAGCCACACTTAGGTGCTCAGTGTCATACAGTCAC
CTAGCCTTACAAAGAACGAAGAGTGGCTCCAGGAGTCTAT
GAAGGCAGCAGTGAGGCCAGATGGTGCACAAAGTGGCCAC
TGGGACCAATTTCCTCCCCCCAGCAAACAGCATTTCACTG
TGCTCTGAGCAAGGGTTGCCCCAACTCTTTCCTCCTTTAC
CCCCAGCCCTTCCTTCCTTTGGGGTTGCTGGCCTCTCCTG
CTGCTGCCCCACCCCACTCTGCTTGCATCCCCAAGCCTGT
CCCAGGCAGGTGCTCTCCCAAGCAGTGTTCCCTCTGCCCG
GGCCCACCTCCACCTTTCTCCCCTGCCACATGCCCATGTG
CTCAGTTAGCCCCCTCATGCCCTCCCCTGGATTCAGCTGT
TCCCTCTGCCAAACAGTCCCACCTCTGTGGAATGATTTTA
GGCTCTTACCGTGAATGGCTCCTTGGACACCTCTGAACCC
TTCTCCCATCCAACTCTGCTACCTCTGTTCTCACACAGTA
CTCACATCTTTCTCTAATCTACATGCATCAGCCTCCTCAC
CAATTCCTCAGACTCCAGGCTTGTCCCCATCAGTCACAGC
CACCTTTCACAGAACTTCCCAAATCTCCACCTGAGCCTTC
TGACCAATCACCCCTCCATGAAACTCCAGCAGGAGCTCCT
TTCATGCTCTGCCCCCTGAAGCCGCCTCTCCTGCCCTCTC
GACCCCCACCTCTGCTCACGCCACACACGCCAGCTGCTGC
CTGCACAGTGCTGCCTCTGTTGAGGGCCCCCGTGTGCCTT
CCTTCCCCCACCGTATGCCCAGGAGCTTCCACCAGTCCTA
GGTGTCCTGGTCCAGCGTCCCTGCCTTCAGGATCCTTCTT
CGTTCTTTGCCTCCTCATGAACTGGCTGTTCCACATTGGT
GCTGCCATTGGCCATGTGCGTGCCTCTGTCCGCACTTACT
GCTTTGTTTTTATTTTATTTTTTGAGACAGAGTCTCGCTC
TGTTGCCCAGGCTGGAGTGCAGTGGTGTTTTCTCGGCTCA
CTGCAACCTCTGCCTCTCAGGTCCAAGTGATTCTTCCACC
TCAGTCTTCTGAGTAGCTGGGATTACAGGTGCTTGCCACC
AAGCCCAGCTAATTTTTGTATTTTTAGTAGAGACGGGGTT
TCACCATGTTGGACAGGCTGGTCTCAAACTCCTGACCTCA
GGCAATCCATCTGCCTTGGCCTCCCAAAGTGCTGGGATTA
CAGGCGTGAGCCACCACTCCAGGCCACTGCTTTGTGTTTT
AATGTTCTATTCCTGTACCTGTGCAACTCCCTCCCCACCT
CCTTGCCCTGCATGGATGTATGTCTCACATCTCCAGCACC
TGCAGTCCCTGGCATGTAAGAAAGGCCTCTACATCCTGAA
CGAGGGAAATATATTGAATGAAGGAATGACTAGGAGTGAG
CTGGTCCGGTGGGCAAAGGCTCACAGGTAGGGGTTGAAAG
CGTGGGCGAATGGAGAGGCAGGTTGGAGGAGCAGCATTTG
AGGTAAATTAGAAAATAGTGCCAGATTTAGCCGCAGGGGG
AGAAAGGCATTGAATATACAAAACACCCCTTCCCTCGCTG
CTCCTGTCAGCACCTTCTCAAAGCGAGGAAAATAAATCTG
TTTTCCTTATGACAAAGCCTGATTTGATGATAAACCCTCT
CAGCTTCCCGGGAGGTGGCAGTGACTCTGATGGCGGGGAG
GAGGCAGGAGTAGGTAAAGGAAGTGGGGGCTGGGGGCGAG
AAAAAAAGAGAGAGAGAGACAGAGGCGGGGGAGACAGAGG
GAGAGAAAGCGCTTGTTCTGTGCGCTGATTACTAATGCGG
GGGAAAAGCTGGGCTGGGCAGGTTCTGGAGGGAGGCCTTT
ATCCTGCATGAGAAAGCAGGCAGCGTCTTTCAGAAGCTAT
CCATAGGCCCCCGCCGCCAAGCTAGAGGGAAGGAGATGGG
GAAGGAGAGGGCCGGGCAGGGCCTGGGGCTTGGCTCTGCC
CCGAGCCACAGCATGAAGAGGGACAGAGCTGCTGAACCCT
TGGCTCTCAGGGCCACGGTCACCTGGGGCTCTTCTTTTTC
CAGGGGGCTGCTTCATCCGCCGAGGTCACAGCCTCCTTCC
TTGGGGACGTGTTTACAGGGTCACTTGGCTCCTTTCTCTA
CCTTTCTGGGGGGTGGGGGAAACCCAGCCGCATTCCTGGC
ACCTAAAGATGGAAACTGGGGGAGGCTCCTGGGAGTCCCC
GTCCCCGAGGGAGGGGTGGTGTCTTTGGGGTGGCTGGGTC
TGATCAGTGTGTAGATGCCCGGGAACCAGGAGGCATACCC
CTGTAACTTTCCTCTCTTACCATGAAGAGAAGCAGAGCCG
TCTGCCACAGGGTTAGGCAACTTGTCCCTCATCCCTTGGG
GGGACCCCCCTCTGTGTAGCCTTCCTGTTAAGAAAACAAA
AGAATATGTGAGATCACAGAGCTGCAGACTGCACCTTGGA
GATCACTGAATCTTCTTTTCTTTTGGCCAGAGGAGGGAAT
AGAAGAAAGCAGACATGCCTGAGGCCACACAGCTGGTTAG
TGTCCAAGCAGGAGCAGTAGCCCCTTCTACCCCAATTCCA
GTCTCCACAGTGCAGCCCCAAACAGGCGCCTCTGCTTCTC
CTGTAACCCAAATCAAACAAGGGCTTCCTGCATCTACAGT
GAGGCGCACTTCGAGCTGGAGACACACCCTAAAGAACCCA
GTATCTGACTCTAAAAGCTTTAAGACACAGTGAAGCACCT
GCCTGAGTCTTCTGGAGATGGTGGCCTGCATTACACCTGC
GCTTCCTTCAAATGCTCTCTGTCCCCTTTCCTCAAAGCCC
CACACCTCCTGGAAGCTGCTCACATTCTCCCTCCCTCTGC
AGGCTCCAGCCCACGAGGGGTTCCTGCCCTTTCCCCACCG
CCCCACTTCTAGGTATCTCTTCTTTCTCCACTTCTGTTCC
CCATTTCCACTCATTACCTTGTTGCCTGGTAGCCAAGCAA
CAGATCCTTCCTCTTTAAAAGGTTAAACTTGCTCTGGTCA
CTGTCACCCTCCAGTCTGTGAATCATGCTGCCTTTCCCTC
CTGCCTCGTGTTTTCAGCATGACTAACAGGCAGAGAAGGC
GGCGAGGGGTGTGCGTTTCTCAGAGAAGGATCCCGTGCAC
TCACAATAGACTCCTCGGAGGCTTTCCTATCCAGGGCCCT
GCTGCCTCTGACCGCACCCCAAGCCTTCTCTGCTGCTCAC
ATGGGCCTCCTCTGTCCTTTGTGCTTTTTGCCTTCTGTTC
CCACTGCCTGGAAAACGTTCCCCTCACATTTTGCATGGCT
GCTGCCTTTTCATCACGGAGGTCTCAGGTCAACCATCACC
ACCCCCAGGAGGACTTCCTTGACTGCCCTATCTCCTGTCA
CTGGCCTCCACTACCAGTCACTGCCACGTTCACTTCCTTT
TGTTGTCATCTAGCACCTGTCCCTGTCTGAATTGTATCAT
TTATCTGTTATTATTTGTTTATTCTGTTCCTGCCTGTCTC
CCTGAGGCCAGGGACCTTGTCTGTCTTTGTTACTATGCTG
ACCCTGGTGCTCAGCACTTAATAAAGAATCATTAAAACAA
AATGAATGAAGGACACTAAAGGTGGGTAAGATTGAGGCAG
GGCCTGGATCTGTGTAAATCACTTTGTCGATGGGGCCTTG
CACACTCAAGGGTTCCTTCTCTACCCTGCTCAGGAAACTG
AGACTCAGGATTCACGGGAGACCGGGGACCTCTTTGGTTA
AGAGTTAGGACATCCCCATCAGGCCCTGAGATGTAGGAGC
GGTGGCTGCCTGCTGTGTTCCGGGTGGGGTGTGTGCTCTT
GCTTCTGGGGTGTTGATGTCCCCACCTTGTCTATTTCTCC
TTCTTTGCAGGCTGTCATAGAAGTTACTTGGACAACACCA
CCCACCCCTGGGGAGTGGGGTGGTGGGAACTTGCTTGGTG
ATGGCAACAAACAAACAAACACTTTCCCCTTCTCTTCCAG
TATTCCAGGCAGGAGGTAAGTGGGCAGTTCCTGGACTTCA
TGGAAGGAATGAGGCAGTAAGTTTGGTGCTGTACCCACTT
GCTGTACCCACTCAAACTGTAATGCTCTAGAATGGAGAGG
AGCAGCAGAGAGACATGGGCGTGCCAGGCCACCTCTCTAG
GAGTTCATGTCCCCATTAGGAGAGAAAAAAAAAACTGGAA
CAAAAGCCTGAGAGAGAGGCTCGATCGAAAGCTCAAACCT
GGCCTAGAACACACTCGGGCTTGTTGTGACTCTGTTTACC
AATAAGCAGGAAGGAGCCTATTGTACTCAGGGTTGCAGAA
GCGGAAAGAAATCCCATGAATAGGAGCACAGGAGCCAAGA
AGTTGGGCTCAGAGACAATAGATAGGAAGGGAGGGGGTGT
GGGAAGGGAGATCCAAGCTGGTGAGGCTTAGAGGAGAAAG
CCAGGTGTGCAGGGGCCACCACTTAGGAACATCAGGAGAG
GAGGGGTAGAAAAGGAGCCATTTACATGGTCAGATTTCTG
TAGCAGGTCTGCCTCCCCACCGTGCCGTGGAGCGAGCTGG
CTTGGCACAAGGTTTATTGGGTATGTTCTATGAGCAAGGA
AGTGTGAGTGAGGCAAGATGGGATTCAGCAGGTGTGTCAG
ACATGCAGTTCCAAGGCCAGAGGGCCAGCAGGCTTTGCAC
TTAGGTCAAATTTGAATATCAAGTCTGCCTCTTACTCCTC
ACTGTGTGACCTTGGACCAAAAGTTAACCTCTCTGCCTTC
GTTTTTTTTTGAGATGGAGTCTCACTCTGTTGCCCAGGCT
GGAGTGCAGTGGCGCGATCTGGGCTCATTGCAAGCTCCGC
CTTCCGGGTTCAAGCAATTCTCCTGCCTCAGCCTTCCGAG
TAGCTGGGATTACAGGTGCCCACCACTACACCTGCCTAAT
TTTTGTATTTTTAGTAGAGACAGGGTTTCACCATGTTGGC
CAGGCTGGTCTCGAACTCCTGATCTTAGGTGATCTGCCTG
CCTCAGCCTCCCAAAGTCAACCTTCTATAAAATTGGTGCA
GCACCCACCTCATCAGGCTACGATGGAGATGAAACGTGAC
GATGTGTGTAATGTGCAGGGCTAGCATGATGTCCTACAGA
TGGTGGCAGGTGCTTTCTGCAGCCTGCACCTCTGGCCCTG
GCATAAACCAGAGAAGATCACCATCTGCACTAGGTAAAGC
CCTGCCTAGACACAGGTGCATGGACCAAAGGACCCTGAGG
ACTCTTTGGTCCTTTGAAATACTGACTTTCTGACAGCTTC
CTGTCTTTATTTCCTATCGTCTCTGCAGGAATAGTGTACT
GATCTGCTGACATTGAGAAGGACCCTATTTTCAGACTGTC
TTCTTCAAAGGAGCAGCATCTACATTGGCAAGGTGATTAC
AACCCAAGCACACGGCTGATTTGAAAGACTTTAGTCCCAA
AAGACGACCTTTTTTTTCCCCCTCCTCTGCAGGATGCTTT
AGCTTGAAACATCTGGGTAACTGCTTAACACCTTCCTATT
TTGCAGAACATTCCCAGCATGGGAGCCGTTTGCATCTTTC
TGGGCTAGTATTTTTCAGGATTATTTAGAGCCAAGGACTT
CATGCACTGTGGGAGGTCCTGCTCTTCTCTGCCCACCCCA
TTTCTCATGCCCCCACTTCCACCTCCAACACTCCCTCAAG
GGCAAAGGCTCATCTTCCGCTGTATGTGCACAGGGTTAAA
CTTGCCATCTTGCCTGTCTCCCAGGACATGGCTCCTTCAG
GGATTTCTTTCTTTTTTTTTGTTTTTTTTTTTGAGACACA
GTCTCGCTCTGTCACCAGGCTGGAGTGCAGTGGTGCAATC
TCGGCTCACTGCAACCTCCGCCTCCCGGGTTCAAGCAATT
CTCCTGCCTCAGCCTCCTGAGTAGCTGGGACTATAGGTGC
ACACCACCACACCCAGCTATTTTTTGTATTTTTAGTAGAG
ACGGGGTTTCACCCACGTTGGCCAGGCTGGTCTCGAACTC
CTGACCTTGTGATCTGTCTGCTCGGCCTCCCAAAGTCAAC
CTTCTATAAAATTGGTGCAGCACCCACCTCATCAGGCCAA
TGACATGGAGATGAACGTGGACGGCTGTGTGTAATGTGCA
GGGCTAGCATGATGTCCTACAGATGGTGGCAGGTGCTTTC
TGCAGCCTGCACCTCTGGCCCTGGCATAAACCAGAGAAGA
TCACCATCTGCACTAGGTAAAGCCCTGCCTAGACACAGGT
GCATGGACCAAAGGACCCTGAGGACTCTTTGGTCCTTTGA
AATACTGACTTTCTGACAGCTTCCTGTCTTTATTTCCTAT
CGTCTCTGCAGGAATAGTGTACTGATCTGCTGACATTGAG
AAGGACCCTATTTTCAGACTGTCTTCTTCAAAGGAGCAGC
ATCTACATTGGCAAGGTGATTACAACCCAAGCACACGGCT
GATTTGAAAGACTTTAGTCCCAAAAAAGACTCCACCTTTT
TTTCCCCTCTGCAGGATGCTTTAGCTTGAAACATCTGGGT
AACTGCTTAACACCTTCCTATTTTGCAGAACATTCCCAGC
ATGGGGGCCGTTTGCATCTTTCTGGGCTAGTATTTTTCAG
GATTATTTAGAGCCAAGGACTTCATGCACTGTGGGAGGTC
CTGCTCTTCTCTGCCCACCCCATTTCTCATGCCCCCACTT
CCACCTCCAACACTCCCTCAAGGGCAAAGGCTCATCTTCC
GCTGTATGTGCACAGGGTTAAACTTGCCATCTTGCCTGTC
TCCCAGGACATGGCTCCTTCAGGGATTTCTTTCTTTTTTT
TGTTTTTTTTTTTTTTTTTGAGACACAGTCTCGCTCTGTC
ACCAGGCTGGAGTGCAGTGGTGCAATCTCGGCTCACTGCA
ACCTCCGCCTCCCGGGTTCAAGCAATTCTCCTGCCTCAGC
CTCCTGAGTAGCTGGGACTATAGGTGCACACCACCACACC
CAGCTATTTTTTGTATTTTTAGTAGAGACGGGGTTTCACC
ACGTTGGTCAGGCTGGTCTCGAACTCCTGACCTTGTGATC
TGTCTGCTCGGCCTCCCAAAGTGCTGGGATTACAGACGTG
AGCCACTGTGCCCAGCCTCCTTCAGGGATTTCTTAGATCT
CCAAGAGAGGTGCTGCAGCTCTCACAGGTGTTGGGCTCCA
GGAGCCTGTCCTGGGAGGCAGGGGGCCTCTCTGTGGGAGG
AAGCACCTCTACTAAGACTGCCCAGTGAAACTTGGGGGGC
ACTGATCATGGACAACGTGTAATTCAAAGGTCGTTACCTT
TGGCTTCAGGATGGGTCAGAAAGGGCGTGAAAAGCTTGGA
TTATTCTCTCTTCTGCATGGACTAGAGAAGGGTCAGGAAG
GCCTGCAGCTAAGCAAGCTTTAAAGCCATGGTATAGTTGA
TTTGGGCTCAGAAAGCTCAACTTGTGAGACTAGACTGATT
GTGTGTCTGTATTTTCTGTACTTCCTTCCTTTTCTCCTTT
ACCATTTGATACCTCTTTGTCAATGGTAGTCTGTGCTACT
GGGAACAGTAGGAGAGGGTTAGGTCTTTGTTCTTAGACTA
GAAATGTAATAAGATAGGGATAGGCACCACACCCCTTGGG
CCTGGATATGCTTTGAGCAACAGATTTGGAGTGAGGGAAC
TCCAAGGGGCCAGGACAGAGTGAGGTGCTGGTGTGATCAG
GATATAGGGTAGTCAAACTCAGGTCTTCAGACTCTCATTC
CAGTGCTCACTCCCTTGCATCACAGTTCCTTTACAGGTGC
CATAACAAGAAACACTTCCACTCCCTCCTGTGTCTGAACT
GTGTGTTAGACACAAAAGAAAAGAATTCTGGAGTCGGTAC
AATGGCGCACATCTGTAATCCCAGCGACTCAGGAGGCTGA
GGCAGGTGAACGTTTGAGCCCAAGAGTTCAAAACTAGCCT
AGGCAACCTAGTGAGACCCAGTCTTTTAAAAAGAGAGAGA
GAGAGAGAGAGAGAGAGAAAAGAATTCCTGAAGGCAGGGC
TGGGACTGGTAGTGCCAGGAGGAAACAAAAAGCCATTTGC
TCTGGTGCCTGAGCACAGAAGGAGAATAGAGAAAAAGGAG
GCAGAAAGAGTGCAGAGGGGAGGAAGGGGAGAACAGGAGT
TCTGTGTGGGCTCGTTTGAAAGGAAGTACACAAGCACATC
CAGGCCATGGGTTTGGCCATGCCTGGAAGGGCTGGACAGG
CCAGGTTGAAGAAAAGAAGGCCTCAGTGTGGGGAATTTTA
TTACAATGAGGCAGGAAGGAGGTGGTCCTTGGGGCTTCTT
TGTCACCCGCACGGAGAAGGGAGACGTGAGGGCTGTGGGG
AAAGAAGCAGGCATCCTCCCCCTGCATGGAGACCTTTGTC
CATGCTGCCGGCGGCCACAGGAGGGAGGCGTGCGAGATGG
CGGCTGCTGGAGACTGTGATGCCCGCTGGTCCAAGAGATG
ACCTTGAGAGAGAGGAGAGACAAAATTGAGCTGGTGTCTA
GTGTGGGGGAGAGGGGAGGGGCAGGTGAGGTAGGAGGAGA
AAGCTGAGAGGGAGCTAGATAGGGAGGGGGCGGGGCGAGC
CGGGGCCACCTCCCCGTCTGGTCTGTCTGCCTCTGTCCTG
GCCAGAAGGAAGGAGGACACAGACACAGGCATGTGGGGGT
GCGGCAGAGATGGGGGGCCGTGTGTCTTTGAGCCCCTAGG
TTCTCCTGAGCTGAGACCTTCATTACCTCATGTGCTTCCT
AAGAATACAGGCCTTGATCCTGCTGGGGGCAGACCCTGGA
CTCAAGCTCCATAGGCAGCCCCCCTTTTTCTAGCCTGGGT
GATGCCCTCCCGAGTCCTTGCTTTTCAAAGCATTTCGGGG
GGACGTGGTGGGGGCACCAGGAAGGGAGTCCAGGCAAGGT
CAGTGTGGGGAAATGGCCTTGGCTCCTAAAACAGACTTAG
CTCCAGCCCCTCCAGCAGCCCCTCCCACCCTCCGTTCTCC
ATGAGACTCCTCTGGCCCTGGTCCTTGCTGGGCAACCTTT
GGAAAAACAGGACCCTGGAGCTGAGAATGGGGCAGGCTGA
GGGGGAGGTCACTGCAAACTCATCCTTTCTCTCACAGAGA
GGAGGGGCCCTGGCCTCTTCCCCTTGACCTCCTCCCGCTG
ATACTCATAGGACAGGTTAGGTCAGGACCCTCCTGAAGGC
CATGGGGTGCCCCATAGGAGGGAGGCACGCCCCTTCACAC
AGAGCTGGCAGAATAGTCACCTGGGTGCCTCCCAGAGCAA
GTGCCCTTGCCAAGGTCAAATATGAGTGCTGCTGGGCCAC
GAAGGACCTGGATGAGTGAGGTTAGGAAAGTCTGGTGTTG
GAGGAGGTGGATTTGATGCAAACCTAGACTGCTGGCGGGC
ATGAGGCCATGCCTGGCTGGACCCCACAGCCCCTCCTCTC
TCTCCCTTCCTTTGTACTCCCTCAGGGCTGGCTTGCATCT
GCCCTGTGTCATTCTCTCCATCTTTACCATTCTGCAGGAT
AGGAGGGCCTCACTCTGGCTAAAGAGATGCTCTCTGCCTT
CCCTGCCAGTTGCCCAACCCTAACCCCTTTAGGTCCCTGA
GAAACAGGAGGCCTAGCTGTTCACATCAAGATAGAGAAGC
ACAGCTGTGGGGTTTCTCTCTCTCTGTCTCTCCCCATCTC
TCTCTTCCTCCTTCCCTCCCTGGTGCAGAGGGACAGATGC
TCTGTTTAGAATTTCTTCAGGGAGACAGCTAACAAGGGCA
TTCTTTCTATTCCTTGGGCTTCCCTAGCCAAAAATGGGGG
ATTAGCCGAGAGACAGCTGCAGAGGCAGCGGCCCTTGGGG
AACCCCTCCTGGAGTAGCAGCAATGGCCTCGGGAAAGAAA
CTGTCTGGAGCCGGCCTCCTTTAATTGGAACTTGAAAGTG
GTGTCTGCATTGGAGTGTGGCAGAGAGCAGGACTTCAGAC
TCTGGCTGGATGGACCCAGGATGGAATCCTAGCTCTGCCA
CTCTCTCGCTGTTTGGGCTTGGGCCTCTCCCCTTTCAGAA
GCCTGTTTCTTCATCTGCAGTCTGAAGATGAGCATCCCTA
CTCACTAGGGTTGTTGCTGGAATTAAATGAGTTGATGCAC
AGAAAAGCTTCTATTATAGGTCTGGCAAACTCCAGGAGTT
CAGGGATTGTTAGATTCCCCTGTCCCACAATAGAGCAGGA
GCCAGGTGACTTTCTGTATTCAGCAAAGAGTAACCGAGAG
GCATGTGGGAATGATGTGGCTTCCAGTATCCAAAAGCCCC
AGTTCTGGAAAACCTTTTTTTTTTTTTAAATTAGATTTTT
TAAAAAATTGGATTCCTCGGCCGGGAGTGGTGGCTCACAC
CTGTAATTCCAGCACTTTGGGAGGCCGAGGCGGGCAGATG
ACCTGAGGTCAGGAGTTCAAAACCAGCCTGACCAACATGG
AGAAACCCTGTCTCTACTTAAAATACAAAATTAGCCAGGC
GTGGTGGCACATGCCTGTAATCCCAGCTACTCAGGAGGCT
GAGGCAGGAGAACTGCTTGCAGCCAGGAGGCAGAGGTTGT
GGTGAGCCGAGATCACGCCATTGCACTCCAGCCGGGGCAA
CAAGAGTGAAACTCCATGTCAAAAAAAAAAGAAAATTGGA
TTCCTCAATCCAGGATTTCTTGCATTTGGAGAACTTTAGG
CTTTCAGCTGTTGCCTGCCTAGGCCTTGTCATAATCCAAT
AAAGCAGGATATGGAACGGGATATTGGATATGGAAGGGGA
TAGGATTGGTGGATGAAACAGAGAAAGGGAACGAGAGACA
GAAAACACATACACACACACACACACACACACACACATAG
AGAGACAGAGAGAGATTCCGCTGTAACAAACTCTTGGAAG
ACAGAAAGAGGAGGCAAAGGAGAGGCAGGGCCAGTGACAG
CTCTGCTGCTCTGAAAGTCAAGTGGTCCTCGGCTCACTGC
CTTCCCCGTCCTTCCCTGGGGCCAGGTGTGCTGGAATCCT
AGGTTCCCTGGGAGTGAGAGTAGGTGCCATGATGGCATGA
AGGCACCTCCCACCACCTTCAAGACTTCCCACTGCCAGTC
TGTAGCCTGTTGTGTTGAGTCCTGGTCCAATCCTGAGTCA
CCCGTGTGAGCTGGGGTCAGTGATTGGTCTCTAGTTCTCC
ATCTCTCCATCTGAAGAATGTGAATAATAATTTCTGACTT
GGCTGTTTACAGGACTGCCGTGAGGATCCAAGTGCACAGT
GAGGTGGGCGGAGGCAGATACATGGATTCCTTTCCATGTG
GCCCATAAGAAACACCTGTCCCTCCAGACTCGGGGACCAC
CAGGGACCTTGAATAGTTGCCTTGGCAACTCATTGCCTGG
CTAACTCCCACTCCTTTGGGTTCTGCAAGATCTTCTGGAC
CCCTAAGCTGGGTCCTCCTCTTGTAAGCATTCATAGCATT
CTCTACATACCCTTTCTAGCACTTTTATGAGTTGAATAGC
ATGGTTATTGGTGTGCTTATTTGTTTCACACCTGTCTTTT
GCACTAAATTCTAAGCTCTGTGAGGAAAGGGAATATGTTC
CTGTTGCGCACCATCTTATCACCACGTAGCAGTGGGTGCT
CCATAAGATCCCTCCTGCATGAGTAAGTGAATTGCCTGCC
TCATCCCTCTTTCATGCCTTAGCATGAGGCCTGAGGCCAA
GAGCCCATCCATCCCATCCCCCTTGCCCAAAGCCTCCTTA
TAAGGGTCAGGAGAAGGGTGGCATCTCCTCCTCTCCCTTC
TAACTCAAGGAACAAATCACTGGCTACATGATAGTTGCCC
TTCTTCTCATCCTCCCAGCATAGCAGCCCCTGCCCAGGAT
CCAAAAGGCAGAAGGTGAGTAATTGCTATTTTTATTTATC
TTTGCACAAGGCTGCCCTCTGGTGGTTGAACATGCAGCAG
CGAATGGGAAGGATGGAAACCCCAGTGGCCAGGAACCAGC
TGGCTGAGCCAACCACGCTCAAGAGACTGGCCAGCGAGCC
AGGGAGTAGGTAAGTGCTACAAGAAGCGCATCTGGGTGAA
GATTCGTGTCAGTTCTCCATCCTTATGAATGACTCCCTCC
AAATCTAACAGGAGGCCCTGGCCTCAGAAGAGCAGGAAAT
GAAGGAATGCCCTACAGAAATCCTACCTTCCTCAGCCCCA
GTAGGATGTTGTGCAGTAGGGGGAGCTGGTTTAAGTAGCT
CTTCTTTCTCCTCAGTGGTATGCAGCCAAACATTTTATAG
TCAGCTCTCAAAAAAGGAAATCCCAATTTGTAGTGTTTAC
CAATTTCTGTAGTGTAAATACCCCTACCATGGCCCATTTG
AAACCACCAATATGATGTCACTGAATGAGGAGCTGGAAGA
GATGCCCAGTTGCACACCATTATCTAGAGTTTCCCCCATA
CAGACACCATGGACAGAAATAACTTCAAGGGCACGGTTAA
TAGTGAAATATGGTAAACTAATTGAAAAATGATTATTTTT
GAATAATTATTACATTTGTTTTCAATATATTTAATTGTGA
GTTTATATAATTTAATTTTTCATAATGGCTGTGTTTAACA
ACTGACTTGCAAAATTCTGGAAAATTTAATAATCGGTTCC
CGCAAGTAGTAAGAGCTGGCTCCAGCACATCACTGCTCTC
CTCTTCCCCACTTCTTCCTTCTCTTCCTCCTCCCCCTCTT
CCTCTCCCACGGCTTCCTTGGCATTCTGTGCGGGTACAAG
AGATGGGGAATACGGAAAAGAGCTCCACTGCAGACATTGC
TATTTTCTGAGCCAGGAGCCATAAGTGTCAAGGAAAGAAG
ATGGAGAAATGCAAATTTGGCCACTGAAAGACATTTCAGT
ACATGAGTGTGTGTGTGCATGCATGCGTGTGCGTGTGTGT
GATTTTTGCAAGGGATCGAGAGGGCGATTAATGCCTGGGC
TAAAGATCACTGTTTAAAGATAAGGAATTGGGCTTTATGG
CTGGAGGCCCATGCCTGCATGGTCCTTGGAGGGCTCTTAC
CTGGGAGGAATGGAAGGGCTCCGAGCTAGGTGAAGCGGCC
GATGGGGAGCCGAGGCAGGCAGAAGTAGGCGCTGGGGAAG
AGGCTGAGGTTGATGGGGTTGCCGTCCAGGCGGATGTCTT
CCAGCTGCCTGCGGGTGTGTTTGTGCTCCTCGGGGTCACA
GAAGACATCTCTCTGCATGGTCTCTATCAGGTTATTCTGG
GAAGAACACATACCAGCTGAGCCTCACCAAGAGGCTCTGC
CCCTTAAGTAGCACCAAAGGCTCACATCAGCTGTCCCTAC
CAGCTCTGCCTGCTCTGGTACAACTGGAGAAACTGAAGCA
TCTAGGGCCAAAGCCACACAACAAGGGTGAGAAAAGGAGC
CCCAGGGGGGATGGATGGAGACAGAGGGCACAGACGAAGA
GAAGGGGAGAGACGAAGGAGGGAAGGACTGAAGGGAAGGA
AAGAGACAGAGGGTAGGAAAAAGAGAGAAGCAAAAGCAGT
TGGGTGAGATAAAATAAAACGGTGGAGGGAGAGAAAGTGT
TTTAAAAAGAAAAAATGGACAAAATCAAACTGGGGCCATG
GACAACTGTTTAGACAAGACCTCCCAATCCTTGTCTCCAA
TAAACCCTCCGATCAAGGAGACCCCACAGCTGCCTAAGCC
TCATGCCTCTCACTGCCATGACCTGCTCCTGGTATCTAAC
TTCCATCCTCCATGCTGCTTAGAGGCTCCTTACCTGCAGG
TGTACAGAGCGCAGGCTCAGGGGCAAAGGCCCTGGGATAG
AATCCAGCAGGTTGTCTGACAGGTAAAGGAACTGCAGCTT
CTCCATTGCCTGTGGAGAAAGCAAAGAGTGTAGGAGGCTG
GTGGGTCCTGTTGGACACTGGCAGTGAGGAGGGCTATGAG
GCCAGAGACAGGTGGCCCCATTTGTTCACTCGGGGCTCAC
TTAGCCTCAGTCATGCACCAGGCTCTGTGCTGGGTGCCAC
AGGGGTTGCCCAGGTTTTTAAGGATCTTACAGACACTAAC
TCCAACTGGATTCAGGAGGAAAGCTGCTACCATTGAGGTG
CCAGCCACTGAAGTAGGAAAGAGCTAATCAGCTGGTAATG
ACACCGGGTGGTGCAGGGGAGGGGCAGGGACACGGTAGAA
GGGAGGACCAGGGGACATTTCTGCTCTGCCTCAACTTCCC
TGCTATCAGAAGGGACTTTCCCCATTGACAAGTCTCCAAA
TGCTAAACCATGGGGCCATGGACAATTATCTAGACAAGAC
CTCCCAATCAATGTCTCTAATAAACCCTCCAATAAAGGAG
ACCCCACAGCTGCCTAAGCCTCATGCCTCTCACTGGCATG
ACCTGCTCCCTGGTATCTAACTTCCATCCTCCATGCTCTG
TTTATCGTCCATGCTCTGGGTGAGGAGAAGGTACAGAGCA
GACACTCGGGAGACAGCCAGACCAGCAGAATGAGAACCGC
AGGCACAGAAAGGCACACAGTGTGTGCATGGGACCACGCT
CTCAGAATCAGACAGTGTTAATCAGAGAAGGGTTTGGGAA
GAGACAAGCCTTCAGCAGGGCTCAGGGAGCAGAGAAAAAT
GATAGCTACCATTTATGGAGCATCTACTATGCATATCTAA
CCCTCCTGTTTTCTTTGTAAAATGCTATCTTATTTAACCC
TCCAGCAGCTGTGTCAAGCAGGTATTATTACCCTCATTTT
GCAGATGAGAAAACAAGGTCAGAGAGGTCAGGTGACTCTC
GCACAAACCCAGGTCTCTGTGGCTCCAAAGCCCAGGCCTT
ATCCTGGGCTGAGAAAACAGCTCTGAGTCAAGGTAAAGCA
GCGCCTCCTAACATGGAGACAGCTGGGATGTTGCTGAGGC
TGAGCAGTGGGGAACTTCAGGGATCATGCAATCCTGTTCT
TGGAGACCGAAAAACTGAGGCCCAGGGTCACGTGGCAGGC
TTCTGATTCCCAGTCTAGTGCTCTTCCACCACAACAGTGG
TAGTGACACCGTTCTGTAAAACTCCCTCAAAGACCTCTGC
AGACAGGAGAAGGCTGAGAGGGTGGAAGGCACTGGGGAGG
GCGGGGCAAGAGAGCAAGCAGGTGTGCCTCTGTCCTCTCA
TCCTATTTCAAAAATGCAAGTCTAATTTGGTTTATTTGAT
GCTTCTAAATAGGAATTAGATTACGTAAAAGATTCCACTA
CTTGAGAGACAGAGAGAGAAAGAGAGAGAGAGAGAAAGAG
AGAGAGAGAAAGAGAGAGAGAGAGAGCACATGGGCGAACA
CACCTGGGGCTGTTCCTAGCCCTATTGAATAGGCCGCCCC
AGTGGGCATATTTGTGTCATACAACTTAGCCCTTCCCATC
AAAACTGGCCAGCCAATGACCAATCAAATAGTCTCTCTTG
GACAGGCACAGTGGCTCAAGCCTGCCATCCCAGCTCTTCG
GGAGGCCGAGGTGGGCAGATCACCTGAGGTCAGGAGTTCG
AGACCAGCCTGGCCAACATGGCGAAACCCCATCTCTACTA
AAAATACAAAAACTAGCCGGGCGTGGTGGTGCATGCCTGT
AATCCTAGCTACTCAGGAGGTCGAGGCAGGAGAATTGCTT
GAACAGGGGACGCAGAGGTTGCAGTGAGCTGAGATCATGC
CACTGCACTCCAGCCTAGGCGACAGAGCAAGATCTGTCTC
AAAACAGCAACAAAAAAACTCTGTCTTGAGCATTTGATCA
TAGAAAGACAATGATTCATCAGTCACTTACTGGCAGGTTT
TGGAAATAAAAGGATACGTAGAGTTAGGGCCAGAATCAGC
ACTATTCCAAGCCAAACTCGTGTGTAAGTTTTCAGGGAGC
AGAACCTGTGAGTGTGCAGAGGATGCTGGTGAGCAGACGG
GTGAATTGAGCAGATGCACAGAAAGAAGCCAAGACAAGAG
GCCGTGTGTCCCAAAGAGGGAGAGAGAGTTGTCCACCTTG
ACTTCTGAACCCCCATTCCCAGTACAGGTTGAGTATCCCA
AATCTGAATATCCAAAATCTGAAATGCTCCAAAACCCCAA
ACTTTTTGAACATCAACAAAGTGCTCAAAGGAAATGCTTA
TTGGAGCCTTTTGGATTCTGGATTTCAGGTTAGGGATGCT
CAGCCAGTCACAGGTCCATGAGACCTGATAGTACTGTTTC
CATTCATGGAGGTTCTTGGGATGGCCTTTTCTTGGGTCAG
AATCAGTTTCTTGCAACTGAAAGAATCAATAAATAGCAAA
TTTAAAAGAATGAAAACAGTGGGTGGTGGTGGTGGAGGTG
TGTGGTGGGAGTGCAGGTGGGTGGTGAAAGTGGGTGGTGG
TGGTGGTGGTTGGTGGAGGTGGGTGGTGGTGGAGGTGGGT
GGTGGTGGAGGTGGGTGGTGGAGGTGGGTGATGGAGGTGG
GTGGTGGAGGTGGGTGGTGGTGGAGGAGGGTGGTGGAGGT
GATAGATAATGGACCTAAAGCTCGACTCACCCTGAAGGCC
GCAGGCTGTATCCCCGAGCTCTGGAGCCGATTTAGGCGGA
CGTCCAGGATCTCAATGCCACTGGGCAGCATGGGCAGAGC
TTCCAACTGGTTCTCTGGGAGGATGAGGTCCTGGAGGGCA
TGTAGCAGGCGGAAGGCATCATTATCGATGGAGGAAATGA
GGTTGCTGGAGAGGTCGATCCTCTTCAACTTTGCTGAGAG
AGATTAGGGGAGAACAAAGAGAGAAACCAGAACACACTGT
CTTTCCTTGTGGAGGTTGGAGCTGTCTCCACACCTTGCTC
CATCCCTCTCAAGATGAGGGGATTCTAACCAGCTCTCCAC
CTGCACTAGGCCCAAACCAGAGGAAATAACATAAACCAGG
ACTCCTTGGAAAAGCCGTCGGTTGCCTCAGTGCCCCTCCC
TGGAGTTTTGTCTTGTGCAGTGGCCGCCCACCTTGGATCC
TTTAGAAGAAGCCTCTTGAGAGCAAGAACCAACAGGCCCA
GGAATCCCTGGATCCACCTCACCTCCACTTGCGAGTCTAC
ACAAAAGGGCACTGAGGCCCAGGAAGGCTCTGGGTAATTA
GTGGTAGAATCTGGATCAGAGCCCAGGTCTCCTGTCTCAA
GCAGGGCATGAGGCATAAAGAAGCTAAAAGCACACAAACA
ACCATGTAAACAGCATCAGTGCCATAGAGAGTAGATTTAA
GACAGTCCTGCCCAGAGGCCAGCTGATCACACAGCTGTCA
CTGCTGGGACATCCTGAAGATGTTGGCAGATCATACCTTC
CCGTCCCAGCTTCCCAGACCTTTTTGGAGAACAAATAAAA
ACAGGTCCCTTCCACCATCTAAATGCTTCAAGGAAGGGAC
ATCTAGCTATTTCGGGCTATTTCCCTTTGACAGCTGGAGG
GACTGAGAGCCAACAGGGAAGAGCTAACATGGGGGGCGCT
AACACAGTGTTGGTGACTGTCCTAGTGGCAGGGTGGCTGC
GTATGCCTGCCCCCACTCCTCTTTTCCCAGGGCATTACAT
ACATTACATACTCAGCCCTTTGAAGTCTTCGGCCCTGATA
CGGCTGATGCGGTTGAAGCGGGCATACAGGTAGGCAGTCC
TCCGGGGAAGAGGAGGAATGTCCTCTAGGTCAATGTCATC
GCAATACACAGAGGAACCGAGGCACACGCAGACCAGGCAG
GTGGGCAGACCTGGCCCAGGTGGAAGACAGAACAAAGGGA
GATCCCTTTAGCCTCTGGAGCCAATGGCCTTCGCCCCAGG
GAGTGCCTGAACCATGGCCATCTGCGCCTTTCTGATAGCC
TATGGGTTGCTGCCCGGAACTGATGGGCACCATGTACACA
GTGCTGTTGGCTGCTCCTCTGTCACTCTGTCCTCTACCCC
GGAGAGGCAGGTCCATCCTCAGTTACTACCCAGCCTAAGC
CCATTTATACTTTCAGCAGACCCTGGTTCTGTGTACATTT
TCCTGGGCCTATGTGGGTGTTTCTAGGAAATCCACTGGTC
TCTTTTCCACAGGATTCCTCTCTGGTCCCAAAAAGTAAAG
CCAGAATTAAATGGGATGGCCAGTGGTTGCTGGCTCTGCC
ATCTGCCTTGGGGAAGAGAAATTAGATATGTTCTGTGTGG
CTCCAAGAAGCACAATAGAACCAAGGTGGACTACAGTGCC
TACCCAGCAACCACTTCCCCTTCTGATGGCATCCGCATGC
CAATTTTTCTTTGGGAAGCAGCCCTCTCCTGTTCTGTCCA
TGACCCTGTCTCTGTACCCATGGGTCATGAGGTTAGGCCA
GGTCACCCACTCCAAGTAGTTGGGGAGACTTTATTGGATC
ATACAACTGAATAGTACAGGTGGTTTCTGTCACTTGCTAT
CACAAGGCACAGAGATTACTGAGAGACGAGTTTAGCTCAG
CTCAGGGAAGAACTCTGGTAGCAGTGACACAGCCCCAAGA
TTAAGGAGCTCTTCTCTGCCAGCAGTGACCAGGAGGAGTG
GGTGGAGCAGAGGGGCCCCAGCATCTTTCTTATCCTGAGG
CTTTGAATGGTGGGTTCAGCTGAGGCCCTTTATGGCCTCT
TTAAGCCTGAGACTGTAGCTCTGAGAGGTCATGGATTCCT
GACTAAATGGTTTTCCTGCCGATGCCCCAATACCCCAGGT
CCACCCAAGGCAAACATCCCAAGAAGAGAACAGGGCAGCT
GCGGACAAGCCGGTCCAGAATGAACTTCACCCCTCCTCTG
CCCACTTCTGATTTCCAGCAGATTGCCGAGGCCTCACTGC
CAGGGATGCCAGCCCCAGCCTCCAGGAGGGCATCGAGGAA
GGAAAGACAGCCGCTCAGGAGGGACTTTAAAGTTGAAAAG
AAGTGTGACTGCTTCATTTGCTCCTATGCCAAGTGACAGC
CACAAAGTTAGTTATTCTTCTCTACAGGCTTTTAATTGTC
TCTAATCTAATTACCACTCAACCTGCTTCCCCCGTCATGC
TATTAATTAAGGCAGGGTGGCTTTGCTAGGGCATAAGGGA
GTTCTTGCATTTCTTTGCTTCTTACTCAGCTTGTACATTC
AGGCACAAGTATTAGGGACAGCCAGTGCCTGTCTTTGATT
TCCTTTTTCCTGTTCTTACTGTGGCTATTCCCCCCACAAC
CCCCCACCCCGCTAATAAGGGTAGCCCTGACCCTCCACGT
CCCAACCCCAACCACGTTCCACTTTGGTACCCCCTGGTGC
TGGGTCATAGCTGCTTGGCCTATGACCTAGGGATGTTGTG
ATCATGTGACTGTGCACTTACCATGGTTGGGCTGGGAACT
CAGTAGCAGCCCTGCTGTAGTAGGTCTGGTCATCGTGGGG
TTTGACGAGGGTGTCCCTGGAGCCGTAGTGCTCTTGGCAG
GACTGATGCTGGTTGCAGGAGCGAGGCTAGTCACCTTAAC
CTGGAGATGTAGCACAGAGTACACAGTAGCCCAGCTTTTG
CACAAAAGGGACTTAACTTTGGACTCTGGGAACCTTAGCG
ATGGATTTCAAACCAGCAAAGAGTCACTGTGGAGGAGGAG
GAGGGAGGGATAGCAGAAAGACTGTGCAAAAAGGGGAACT
GAGAGAGCATCAGGTCCAGCATGTCCATCCTATGGATAAA
GAAACTGGGGCCCAGAGAGGAGAGGGATGAGGATCAAAGA
GCCAGCACGTGGTCAAGGCAGAGGTGGAACCTGCTCTCCC
GATTTCCCAGGCCGGCACTCTTCCCCTGCTCCACACCGAC
CAGGCTCACGCACAATCGAGTAGGGTCTTCTGGGCTTGCA
CCTCACGCTGCTGCAGTGAAGGCCAAGAGGGCCTGGAAAT
GAACTTCAGACTGGAGGACAGTTTCAGAAAAGAGACGGGG
GATGTGGCACTTTTATTTCCTAGAGAATATGATGAGGACA
TTGCGAACCCCTCCCCCAGTGAGACATAGCTTTGGGTCCT
ACTTGACGGCAGGGGGAAGGATGTATGACTTTTGGAGAAG
GAGAAGTCCCAGGTTTGTGTCCTGTTTCTTAGTATCATCT
AAGTGACAAGTCCCTATGGAGGGATAAGAATTTCCACCTC
ATAGAGAAAGAGGTGGAAGCTGGAGACACCCGCACTTTGG
GCAGGTGGGAGGGCCCTGGCCTCTGACTCCCAGTGTCATG
CAGGGAATGCAGTCGGTCTGCTGTGTCCCTCACCTCGGGG
AGTTGGTCCCCATAATCTGTGAGCTCCTCATAGTTGCTCA
GATCAACGACTTCACCATAGTTGTCTGGTTTCAGGACGTC
GTTCCCCGGAGGCAGAACTTCAAAGGAATCGCCTTCCCTA
GGCATCTGCTCCTCTCTCCTCTTCCTCTCCTTCCTTGGGA
GAGAAGCTGTCCCTGTCTCCTGCAGCACCAAGGCCAGCAG
ACTCAGGAAAGCCAGGAGCCTCATGGAGAGTCGGATGGGA
ATGAGAATCCCTTCAGCGGCCAGTCCTGGCAAGTGGGCAG
GAGGAAGGGCAGCAATCTGAGGGACAGGCTCTCCAGAGGG
TAGTGGGAATGGCTCGCAGATTTACTCCACTTCCCGCCCC
CACACTTGCAGACTCAGTGCTCTCATCACATGCACAAACT
CCCTACCAGCTGGGACTATGTCTTGGGGGATATCTTCTAG
CAGCCCCCTCCCTCCACCGCTCAGTGTTTTTACACGCTCA
CCCAAACGCTGATATTCACTCACAGAGGCATGTGCAGACA
CATCTCAACACAGACACATTCACAAGAGTCCCCTTGTCTA
CAAACGAGGCACACACTTGTGCATGCACACAGATGTCCTC
TCGTAAACAACCCCATGCTCAGAACATGACTGCTAGTCAC
TAAGCTCGATTTAGAGAATGTCAACATCAAAGAATCTTAT
GGGGTCTTTTTGTGTGTTTTTTTGGGATGGAGTTTCATTC
TTGTTGCCCGGGCTGGAGTGCAGTGGCGCGATCTTGGCTC
ACTGCAACCTCTGCCTTCCGGGTTCAAGCAAATCTCCTGC
CTCAGCCTCCTGAGTAGCTGGGATTACAGGCACCCACCAT
GCCTGGCTAGTTTTTGTATTTTTAGTAGAGAAGGGGTTTC
ACCATGTTGGCCAGGCTGGTCTCGAACCCCTGACCTCAGG
TGATCCACCCACACTGGCTTTCCAAAGTGCTGGAGTTACA
GGTGTGAGCCACCGCGCCCAGTTGACTCTTGTGGTTTTTT
ATAAAGATCATCCATTCATGCATTTCCTCAACAAACATTT
ATGGGTGTCTATTGAGTTCCAGGCACAGGACTTGTCTCTG
TGGGTACAGAATGAATGAGGCATAGCCCCTCTTAGGAGCA
CCTAGTCTCTTTAGGAGACATAGACTTACAATGCAACATA
CAATGTGAAAAAGAATGTTAGTTTATGAAATATACTTGTA
AATGCAGCTTTTTAGAAACAGATTATTACAGATACAAGAG
TTCTTTGTGTGTGATTGCATGAACGTGTACGCATCTGGAA
AGTTCCTTAGATACCTGTGTATATTTGTGTGCATGTGCGC
ACAGATGCCTGCGTATGTATGTGATATGCATGTGAGTACA
AATGTTCATGTAGTTCGTATATGTATAGACGGGTCAGGAA
ATGCATGTGGTGTGGTGTTGTATCCAGGCATACGTGTATA
CAATAGTCATACCCAGTGTAGGCTTAACACAGCCCTTCCC
AAAGTTAGCTGCACAAGTTTCTAGTAGTCTCTCCCCCTTT
CTTTCTTTTAAAATTTTTTTATCTTTTAATTTTTACTTTA
TTTTCTATTTTTAAGACAGGGTGTCACTCTGTTGCCCAGG
CTGGAGTGTTATGGCATGATCTCAGCTCACTGAAGCCTTA
ACCTTTAGGGCTCAGGCAGTCCTTGTGCCTCAGCCTCCCA
CGGAGCTGGGACAACAGGCATGTGTTACCATGCCCAGTTA
ACCTCCCCCCTTTCTTAATTTCAGCAGGGCAAGGGGGCAA
GCCCCTAGCAGTTGCAAGAGGTGTTTCTTCACCTTACCTC
ACATACCTCACCCCAAACAAATTACATAATCTCAAAAAAA
ATTTTTTTAAGACAGTTTAGTGTCCACCCAGAAGTCTTGT
CCAACTTCTTTGGCCAGAGGCCTAAACTCTCTTCATTTTC
CCTGCCCAATCCCCTGCCCCAGCCAAACACTTTGCCCTCA
TTTGCACACCGATGGCTAGAGACCTCAAAGCTTGAACCTT
ACCCTTCAATGCTTCTGGATCCTGGATGGAGAGCCCTGCA
GCTTCCAGAAAGGTGGGGACTATGGTGGAGGCTGTCTGAA
CTGGGGCTTGGGTTAAACAGTGGTGCCCGGGGGAGGGCAA
GGAGTTGGCCAGGTCTGTGACCAATCAGACTTCTCATTCC
TTCTGATGTCCAGCTGTTTCCCCTCCTCTTTCCTCAGGGG
GTCCCCTGCCCCATTCCTGTGTTTGACAAAAGGGAATTCT
CCCCCCACCTTCCGCTTCACCCCCCACCTCCAGCTCCTGC
TGTGTCTCTCCTCTTACTCTGTCAGCTCCTTCTTTCTTTT
CCTCGTCCACCCTCCTGATAAGGCCACATCTTTGAGGAAC
AGGCAGTGCCATCCCTTGCAAGGAAGGGGCCCCATCCCTC
AGATTCTGAGCCCTCAGAGAAGGCTGGAGTGGGGGGATAT
GGAGAGATAAAGCTTGTCTTTGCAGCTTCTTTCTCCAGCC
AGAGAGTGACAAGGCTTCGGCTTCATAGCCAGAATCCAAA
GATAAAAAGAGGTGGAACTGAGGCACTTCACCCTCACCTG
GAGGGCCAGCACAGAGACCATAATTGAACAAAATCACCAG
AGGCAGGAGCTGCAGGCCTAGGTGGTTCAAAGAGAAGGTG
TATGGGGGATGAGATAGGATTTGAAAGCCAACTTCAAGTT
CACAGATGATGATCATGAGGATACAGGAAATCCTCTAAAT
CTGCTAGGAGCAAACCAAATGGAAATTGGGAGGTGGGCCC
TAGAGAGGATCATAAACACCAGTAGACATTGTGTAGGGTC
CTCGGGGGCCTGGGAAGTATCCTCTCCCCCACACTCAGAG
ATGTACACTCGTCCCTCAGTAACCATGGGGGATTGGTTCT
GCACGTCCCGTGGATACCAAATCCACATATGCTGAGGTCT
TTTATATAAAATGGTGAATTTGCATATAACCTATGCACAT
CCTCCTGTGTACTTCAAATCATCTCTAGATTACCTATAAC
ACCAAACACAATGCTTACACCTCAGTCCATTCACATGGAT
TCCACATAGTACTGGCACACAGCAAATTCAAGTTTTCCTT
TTTGGAACATTGGGAAATTTTTTTTCTGAATATTTTCAAT
CTGTGCTTGGGTGAATCCATGGATGTGGAACCCACCAATA
CAGAGGGCCAATGGCATTTATCTGGAAACACTCCCCTTTT
TCCTTGGTGCCTCCAGCAGGCTGCCGAGCAAGTCCTTGCT
GAAGGCAGAGGTGGGGTGGCTAAGGAGTCTTCCCCCAGCT
TCTGCCAGCCTGTGCCCCGGCATCCACCCAGGTTTCTCAG
TGACTCTCCTTGTTCCCTACTCCTTTCCACCAACCAGATA
CTAAATTCCAGCTGTGAGGGCCCCTAAAGATCTAGTCCAA
ATCCTTGTGGTATAGATGAGGAGAGTGAGGCCCAAAGAGG
TGACGTGACTTGCCCTAGGTCACACAGAGCCAGGGCCAGT
GCCTAGATTTTTTGACTCTCGGGTCAGAGAGTTTTCTTTT
GTTCATATGACCCTCCCCATTTCCACCTTCTTCCCCAGGA
GTCCTGAGTCCATGTGTTTCCAGGCCCTCAGAGCAGATGG
CTTGGCAGAACTCATCTCTGCCCTGGCACACCAGGTGAAG
AGGCAGATCTAATAGCCTGGCCTTCGAGGGCAGCATTTGG
CTTGCTGTGTTCCTGGGCACCAGCTGGTGCGAGAGTGGGC
TTCCCTCAGCCCAAGAGCCTGGTCACCAGAGAAGAGCATG
TTCTTGTACCCCTGGCAGCCCCCAACCTGGGAAAAGACAC
CATTGGAGGCTCTGCTGGGTGGAGGGAAAGATAGCCCTGT
ATCCTGGAGGGCACCCAGGAGGCAGATGGCACATTTGGTG
GGCTGTATGCCTCCATCTTCTTTCCACAGCCTGGGCTTTG
CAGCCAGAGGCCCTCCGCCCCCAGAGCCAGCCTAGGCGAT
CTCCCCCCTCCCACCCCACACATTTATTCCTGGGAGAAAT
GCAAATGCAAGTGTTCATTCACTCTCCCTGCTGCCTGCTC
CCACTTTCCCTCCCTGCTTTCCCAGTGACATACGGTCCTG
CCATCCCTGCTTGGTTGCCGCACCCCCACCATCGTTCCTC
CCCAATGCATACACACCTGCTCCCCCCACTCCCTGCAGGA
GCCACATCCAGACTCAGGTTCGCATCCTAGACCCTCTCCC
AACTTCTCCTCCTGCTTTCCCAAGCTCACAGGTCACACAC
TCTTGTTCTTATGAATATAAGGGACTGTCCATGGATGTGT
ACATGTGACCTGGTGGGGGAAACGGCTAACCCCGCAGACT
GCTGTTCCAGGCAGCCCAGCTCCCCAAGAGCCTGGCAAAG
GAAGCAGGAGGCGGGGGAGGCGTCCTAATCCTAATCTCTC
ATTAGGAGAGGCACAAGGCGTGTTGATGAATCAGAGGTGG
CAGGTGGTATGGACAGAAGTTTGACCAGCCAACCCTGTTG
TTGCCCTTTTCATGGATAGGGAGAGAGAGGCGGGGAAGTT
CAGGAACCCTCCTGTGTTTTGGAGGACAGGGGTGTATCCC
CTGCTGAGGGCTTGTAGCCACATCACTCCACTCCATGACC
GGAACATGACCCTCTCCTCTTTTTCAGACACACAAGCCCC
ACAGGGTAGACTCCGCACCTTCCTACCTTTGTACTCATGC
TGTTTGCTGTCCAGGTGGCATCTTTTTTCTTTCGTCCACC
TGGCAAAATCTGATTTATCCCTTAAGAGCCAGCTCACATG
GTAGGGGCCTTTCTGGTTTTCCTCAGGTAGAGGTGAAAGC
CCTTTCCTCTATGCTGTTTATACACAGTTTCACTCGCGTC
TGGGTGAAGAGACCACCAAACAGGCTTTGTGTGAGCACCA
AGGCTGTTTATTTCACCTGCTGCAGGCGGGCTGAGTCCGA
AAAGAGAGTCAGCGAAGGGAGATAGGGGTGGGGCCGTTTT
ATAAGATTTGGGTAGGTAATGGAAAATTACTGTCAAAGGG
GGTTGTTCGCTGGCAGGCAGGGGTGGGGGTTGCAAGGTGC
TCAGTGGGGGAGCTTTTGAGCCAGGATGAGCCAGGAGAAG
GAATTTCACAAGATAGTGTCATCAGTTAAGGCAGGGACCA
GCCATTTTCACTTCTTTTGTGGTGGAATGTCATCAGTTAA
GGTAGGAACCAGCCGTCTGGATGTGCATGTGCAGGTCACA
GGGGATATGATGGCTTAGCTTGGGCTCAGAGGCCTGACAC
ACAGCATTATTACAAACACTTAGGACACAGAGGTATCCAT
TCATGGATTTCTTTCCCTTTACCAAGGTATGAGTTCCTCA
AGGGTGTGCTGCTGTGTATATTACCCATCCTTGAATGCTT
AGCTGGGGACCTGGCATGTGACCGATATCCACTGAACATC
CGTGAAGTGAACTGAAGTAGATGTTTAATAGCCAGGTAGG
AGCAGCGAGGGCGTCACCTGGCAGTTCTCATTCTAAAGAA
GATGGTGTAGCCTGGGAGGGTCATGAACCCTACTTTTGCA
ACCAACCTTCCCTCAGAAGAGAAATTCTGGGACACCCTGT
TCTAACCCTTCTGTGGACTTCCGCATGGCATGTAGACCAT
TCCAGATGACTTGGCTGTATGCTTTCTGCCCTTGAGATGG
CTCTTTTACTGTTTTGTATGCACACTACATCTCCCCAGCT
AGTCTACAAGCTTTACTTGGGCAGGAAAGATGACCATTTT
GTGTCTGTGTCTGCCTCAGTACAGAGCTCCTGGGAGATCT
TCGACGATTTAGTACATGTAGCTTGAAAGAACCCGAGGCT
TTGGGTTTCAAATGCAGCTGTCAGATTTCTGGTCTGACTT
TAGGAATATATATATATTTTTGTCTGTGGGTGGGCAGTCT
TGTGGAATTGAGGATTAATTTTTCATGAGGGTTGTGAGTT
TGGGAGAAATTCTTCAAGAAAAGGCTTTGGGGCTGGGCAT
GGTGACTCACACCTGTAATCCCAGCACTTTGGGGAGGCCA
AGGTGGGAGGATCACTTGAGGCCAGGAGTTCCAGACCAGC
CTGGGCAACATAATGAGACCCTGCCTCTATTAAAAAATAA
TGAGAAGAAGAAAAGAGGAAAGAGAAGGCTTTTGGATAGC
TTTCATAGGAATTTCTTAAGAATATAATCTTTTCTCCACT
CATCTTGTTAGAGCAAGTAAGAGGCTTTGGGGCTGGGCAT
GGTGGCTCAACGGTAGGGGGTAGCTGGCAAGATGACTTTA
TTTTATTTTTATTTATTTATTTTTTTGAAATGAAGTCTCG
TTTTGTCTCCTAGGCTGGAGCGCAGTGGTGCAATCTCGGC
TCACTGCAACTTCTGCCTCCCGGGTTCAAGCAATTCTCCT
GCCTCAGCCTCCCAAGTAGCTGGGACTACAGGCATGCATC
ACCACACCCAGCCAATTTTTGTATTTTGAGTAGAGAAGGG
GTTTCACTATGTTGGCCAGGCTGATCTTGAACTCCTGACC
TCAGGTGATCTGCCAGCCTTGGCCTCCCAAAGTGCTGGGA
TTACAGGCGTGATCCACCATGCCCAGCCGGCAAGATGACT
TTAAAGTGTTATTCTTGACCTGTTCACACCGTTGAGTTCA
CGCAGGGTGTTTTTCATATTACTTTATTTCCTGTACTGTG
AAGTATGTTGAAATGTGGAAGTTATTTCACAAAGTTAACA
CGGTCTTCAAGAGAGAAGAGATATATGTGCAGAGTACACA
CATACACCTATGTACACACCTGTATATGTTGATGATGACA
GCATGGAGGGAATGAACTAGTGCATGGAGAAGGGGGTTCT
TTTTAAACTTGAAAGAAACCAGCCCATTGTGTGTGTGTTT
GGGGGACGGGAGCCTGTAAAGCCTATTTACCTTGAATCCC
CTCTGGCTTACAGCTGCAGAGAGCGATGGAGAGCAGACAT
ATTCTAGATTGGGCAGTGGGATGATGGTGATTGCGTTGCT
GCTAAACGAGTCTGGGTTTGCAGGATCAAGGTAATGACCT
CTCCCCTGAGGGCCTCATCAAAGGGGCTGAGGTTGCAAGC
TGTGAATAAGATGCAGAAGGGGCTCTTATCCAGGCCGAAG
CACCAGGTTGCTTTTGGCCATAATAACGTATGGACTTTAA
GCAGGAGCCTTGAAGAAACCAGCTGCAGCTAGAAAGAATG
CGGCGATTGTAGTGGAGCACGGGGGAAGGAGGCTATGATG
AAACAGGCCCTATTTTCCATAATTAGCAAAAGAGAAAGGT
GAGAAGGAGCATAATGGGAATTTCTTGAAGTTAGGGACCC
AGCTTAATCCAATTTCTTAAAAACCTCTGGAACTTTTTTC
ATCCTAACTTGGGGGTGGGCACTGTGTCTTACTCATTTCT
AGAACATCCATCTCCTACGCCTCCCACCAATATACACACG
CAGGGGGCTGAGAAGGGGCAGCATCCCTTGGAGGAAGTTA
GGGGGAAAGGTGAAGTCGAGGCAGCCCTGTCTGGACCGGG
TTCCACTTGGAGACCTGCCAAGCTGCTCACCTGGACCAGG
CATGGAGGGTGGGGAAGCCTCTGGGGGAGGGACAGTCCAT
ACAGAAAATAAATTACTGCAAGGGAAGGGGCAAATATTTA
GGACTTGTCCTGCATTCGAGTATGATTTAAAGTGTACTCG
GAACATGAGCGCCGGAGGACTTGGAACATGAGCGCTGGAG
GGACCTCAGGGGAGCATCTTTTTTTTTTTTTTCGAGACGG
AGTCTCACTCTGTCGCCCAAGCTGGAGTGCAGTGGCACAA
TCTTGCCTCACTGCAACCTACGCTTCCCCGGCTCAAGCGA
TTCTCCCGCCTCAGCTTTCCAGTAGCTGGGATTATAGGCG
CGCACCACTACGCCCGGCTAATTTTTTTGTATTTTAGTAG
AGACGGGGGTTTCACCACGTTGCCCAGGGTGGTTTCGAAC
TGCTGAGCTCAGGGAATAATCCGCCCGCCTCGGCCTCCCA
AAGTGCTGGGATTACAGGCGTGAGCCACCGCGCCCGGCCA
GGAGCATCTTATCCACCTCCTCGGTTTACAGATGAGGGAG
CTGAGAAGGCACCCGGAAAGGGCATACAACAAATGGGAGC
CGACTATGTCCTCACCTGGGCTCACTCATGATGGCAATGA
GCCCGGCCTGGGGACGTTTGTGCCCGTTAGACCCTAGAGG
AGAGCGACACCATGCACACTGCTCATGGCTGTTCCATGTT
GGGACCCCACGGGCCTCCTCCACCGAGGAAAATCACCCCA
GGAAGAGGGCCAGGCGCAAGACTGGGACCAGCCGTTACTC
CCACCAGCCACTAGGTGGCACCGATGCGTCTGTCTCCGAG
GAGGAGGTGCATTTTCAAACGTGGAGGGGCTTCTGGGAGA
TGTCCAGGTGCTCCGCCCCTTCCTCCCTGTTTCTCAGGAG
CCGCCTCCCGAGCGTGGAAATGGCTGGGCCGCGCACACTG
ATGGAGAACAGATGGCGGGGGCGGGGCTGCTGCCTCTTCC
TTCCTCCGCCCCCACACAAACACTGTGAACCCTCCTCCCT
AAACCCGAGGTTGGGCAAGGGGGCCGCAGGACCCATCGAC
GCCACGCAGGCCCAGACTGGGCTTGAACTCCTCCCCTCTC
CCATGGCTGCTTCCTAGTTCCTTGGGCCATTCTCCTTGGC
TGTTCCTCCTGAGGCCCAGCCAGGAGGGCGTGTGCTATGT
TCACCCTGGAACAGGAGGGAGCCCCCTGCGCATCCCTGTG
ATCTGCTGGCCAGATGCAGGCCCCTGCGGGAGCCCTGACC
CTGCACCCCACCTCCGTCATTCCCTCGCTCCTCCTTCCCG
GAGACCCGGGCCAGCAGGGCCAGGGCGATGTCTGGTGCCG
GGGAACCGTGCGGCGTAGCAGCAGCTTTGCCAGAAGGGAT
TCTTGGCCCAGGAGAACTGGGTTTCTCAGCTTCTTTGAGC
CAGAGCTGCCCAAGATGGAGGAGTCCCCAGGGGAACTTTC
TGAACCTTACCTCCAGGCTGTTTGCTCGGCCAGGACCAAG
ATCAGATAGTCCACGGCCCAGAAGTACCCAGGAGTGGGGG
TGGGGGAGGAGAGAGAAGGAGACACCAAGTCTTTAGACAC
ATCTGTGTTTCTGGAGCAAAGGGAAACCACAGAAGGCCAG
GAGTTTGGGTGTGCACTGGGTGTCTTTCAACTGGGTGGGA
CCAAACTGAACCCTTGGAAGTCTTGCTCCTGAGGCTGCAG
AAGAATAGATGGCTTTTCCCTGCCTCAAGGGTGGGATAAG
GGAGGCAAAGCTGGGAGAAAGAAAGGGAGAAAGAGAAAAC
GAATGGCGGGCACAGGCGCCTGGGCCCCAGCCTTCAAGTG
CGGTCAGAGCAGATCCCATGGCGGAGTAGGGCCTAGATGA
CCACGGACTGCAGGAGGCGGAAGCACATCATGAGGTCCAG
CGGGATGGGCGGCTTCAGGTAGTTTCCATCCAGCCGCAGG
TAGCGCAGGTGTGGCACGTTCTCCAGGTCCGAGGAGAAGT
CATGGAACGCCACTAGGTCGTTGGGGCAAATCTGGGTTCC
GTTGATTTCTACGGAAAAAGAAGACGAGAAATCAGCAGGG
AGTGGAGGCTGGCGGCCAAGATGAGGAAGGGGAAAGGGGA
AGACACCCGAGAGCAAGGACTGTAGACTTCTCTCTGAAAC
TGGCTAGCTTTGGGGATATATGATCATAGATGAGCTGCCT
TGACCTCCAGGCTCAGTTTACTCATTTGTAAAATGAATTA
AGTTGGAATTGATCAACAATTGTTATAGCAAGTTCACTCT
AGAGAATTGGAAGTAAATTTTGAACTGGGCCTTCAAGAAT
AGGTAGAATTACAACAGGTGGAGACCTGAGGGATGGTGTT
CTGATAGAGGAATCTGTTTGAATGAAGTTGTGGAGGCCAA
AATTCTGCTTGTGGGCGAATCTGGGAATAGTAATACTGCA
ATGTGATGTACTAAGGAGAGTAAGCTGGGAAGGTAGTTAG
GCTCTCAAACAGTCTTTCACTAAGAGGCTTTTCATCTCTG
GTCTGAGGAACGGCAGGGAACAGGACTGTCTTTATGAGAG
CGATGTTATTAATAGGATACTTGAACCATGGCATCCTGGA
GTGTTAAATCTGGAAGGGTCCTTAGGGATCCCTATGTTCA
GGTTTATGTTGTACAAAGATAATCTGGCTACAGTGTGGAG
AAGCAATGCAGTAAGGTGAGATCTGAAGCCAGCAGGTGGA
TGTGAAAATTACTCTGCAGGTTTTCCTTTAAATTGGATGT
GAGACATGAGGATGGGCAAAAGATGGTAACTGAAACAGGG
ATAACAGGAAGAGGAAAGAGGGTCTGGGGAGAGCTCCGGA
GCCCCAGGGACACGATGAGCCTACTGATTCTGAAGGGTCC
ATGGCCTGAGATTCCATTTCCTCCATCACATCTTGTTAGA
TGCCTGTGGCACCAGGCATGCCAGCATTTAAATGAACTGT
TTTATTCTCCCCTAAGCCTTGCCTCACTTATCATTTATGG
AGGAGGAGGAGGAGGAAGAGTAGGCATCATCTTCATTGTA
ATTGTCTTCCTCTTCCTTTTCCTCCTTTCTCCTTCGCCAT
TGGAGTAGCAGAAGGGCTCTGACACAGGGGTTTTCTCTTA
TGAGCTTCGGGCTGTGGCCTAGCCACCCTGACGCTGAGTT
CTTCAATCTGTGAAATGGTAAGAGTGGTTCCTGCCCTGTA
ATCAGGGGAGGGAATGTTGGCAAAGGCATTTTGCAAGCTG
TTTAAGGACAGTACCAGTGGCGGCATTACGGTCATTGTGA
AGAACATAATCATCGCACTGACCTAGGCCCCACTCAGCCC
ATTCTGTCTGTGAAAGGCACAGGAGACAGGCTGGATGGGG
TGGGCTCATGTGTGAGTTCTCTGACTTCAACCTTAGAAGG
CTGGGATATCCTCCAGCAACCTGTTCTTCCATAATCTGGT
AGAGACCTATCAGCCATTTATTAATCAAGGTATCCTTTCT
GTCTGTATTTTGGCCTTATAGCTTCCTGGGGGTAATGTGT
TTTATTTTAGCGTGCTGTCTCCAGGGTAAAATTAGACAGT
CTTCCCCTTTTCCTATTTTTTTTTTTGTAAGATTAAAAAA
AAAATCCTCCTCTACTTCTTGAAATTATCCCAAATGAGTG
AACAGATCTATTCGCCCATTGTTGGTGTCAGTAGAGACAC
CAACAATCTCCCTCTCATTCTTTGGTTTGGAACCTAAGGA
TCCCCAAATATCGTTCTAGGGGTCCTTCTCTTTTCCCTCA
ATCCCTCTCTTCCCTTCTGCTGCTGCATCCCTTGTGTGAA
TGTAGGCTGATTTTGTTCAAGGACCAGAAAATATTATTTC
ACTTCTAAACCTTTCTGCTAATGCTCTGCTCAGAGCTGAA
ATTTTTGATTGAAGCAAAACTGCAACTTCCAACCTCCTCT
CCTGGGCTGCAATTGATACTCCAAGTCCAGAACCCTGTAA
ATGTCACTTTGGCAAACTCTCCCTTAAGTGCACCTAAACA
TCACACCCTTCCAGATAGATTCAGAAAGCACCAGCATACA
GACCTTCTTTTCCTGGCTGCCACATTTTTACCAGTTGCAT
ACCGTGAATCAAAACCCAGGCTCAGGCTTGGGAAGAAGCA
TCCTCCCACAGGGGCAGGTTTCTGCAGAGGGCAGGCCCAG
GACATTTCAGGATAGGTATTTAAATGTCTCTGTTCTGTTT
TTAGCAGAATGTCCAGGAGTATATTCCATGTCTACCCTAC
CTATAGATCCAGTTGCCAAGGAACTGGGGCTGAGGAAGAA
AACCTATGACCCTCCAAGTATGGTATTCTGGGCACTTTCT
CCATATTAAACTATTACATCCTCATATCACTTTTGTGATA
GAAGGTATTATTACCATTCTCACTTTACAGATGAGGAAAC
TTCCCAGACTGGTCAAATATCTTTTCAAGGTCACCCAGAT
AGCAAGTGGCAAGGCCATAAATTGAAGTCCAGTGCCAAAG
TGGATGCTTTTTATACCACCCCACCCTGAGTCTCCCTAGA
GAGGGTAGAGGCACTACACAAGGCAACCTCCTTGCCTTTG
GCCCCGCCCCGGCCCACCCCACTCACTCTCGATGCTATTG
TTGTTGAGGTACAGGTGTTCCAGCCTGTTGTTGATGGCGG
GCACACTGCTGATCCTGTTGTGCGACAGGTGGAGCACGAG
CAGGTTGGAGATATTAAAGGAGTTCTTGGGGAGTCCCCTG
TCTGTCAGCTTGTTGTAGTTAAGCCGAATGAAGGCAAGAT
TGGGAAAGCTCTTGAAGTATCCGTTAGGGATGGTCTCAAT
CTTGTTACTGTCCAGGTAGAGCTGGTGAATGGCGGTGGGG
ACCCTGGGCGGCATCTTTCTCAGGATGTTGTGGGCCAGGT
TGAGCTGCATGAGGTTCTTGAGGCCCTGGAAGGTGTCAGG
CTTGAAGACGCCGTCGCTCAGCCTGTTGTGCTGGAGATCC
AGGAGCAGCAGGTTCTCCAGCTTGCTGAAGACACCAGGCG
GGATTCTGGAGATGTGGTTCTGGCTCAGCCTCAGCTGCTC
CAGGTTCCGGGGCAGGGCCGAGGGGACCTCTTCCAACTGG
TTCTTCTCCATGTAGAGGAACACCAGGCTGGGCAGTTTCT
CCAGCACCCTCTGGTCTATCTTGCGGATTCGGTTGTTGTC
CAGGTTAATCCATCGCAGGCCTGTGGCATTCTGGAAGGAC
TCCACCGGGAGCTCAGTGATGAAGTTGTTCTGGAGATAGA
GATAATGGATGCGGGGCGGGATGACAGGGACCTTTCGCAG
GTTGCGGCTATCACAGTAGAGGGCAGATGGGAAATCAGGG
GGGCAGTAGCATTCACGGGGACAGTCAGGGAAGACAGATG
GAGGGCCTGGAGGGAGGGGAGGAGGCAGGTCTGTTGGCTC
TGCTGGTTCATGAGGCTGAGGAAAGCTGGGTGTAGGCCTG
GGCCTGGGCCTAGGTCTGCGCCCGGGCCCAGTGCCGGGTC
TTGGTCGTCTTGTTGGCTGGCCTTGGGCCACTGAGGCCAA
GATGAGAAGTGGGAGGAGCCAGCAGAGGGGTGACCTCATG
ATCCAGGTGATGCACCTGCAGGGAGAAGACACAGGAGGTC
ATTATCCTTGGGCCCTCAGTAACTAGTTGTCATGTTTTTG
AAGCCAGAACTGGGCAGAACTAGAGCTCCAGGGAAGATGG
GCAGAGCTCAGGGAGCTGTAGAAGCATCTCCTTGTTTGCT
CATACCCAGCAGGTAAAGGAATAACAAGGGCTTGAGGCTC
TGGATTCCCTGGCCATTGGCTTAGCCACTCGATGTGTTGA
GCCTGCTCTGAAGAGGGCAGGGGGCATGCTAGTAGAAAGC
ACATTGGGGGCCGGGCGCAGTGGCTCACGCCTGTAATCCA
GCACTTTGGGAGGCCGAGGTGGGCAGATCACGAGGTCAGG
AGATCGAGACCATCCTGGCTAACATGGTGAAATCTTGTCT
CTACTAAAAATACAAAAAATTAGCCAGGCGTGGTGGCGGG
CGTCTGTAGTCTCAGCTACTCGGGAAGCTGAGGCAGGAGA
ATGGCGTGAACCTGGGAGGCGGAGTTTGCAGTGAGCCGAG
ATCGCACCACTGCACTCCAGCCTGCGCGACAGAGTGAGAC
TCCATCTCAAAAAAAAAAAAAAGAAAGAAAGAAAGCACAC
TGGGGCCAGAGTGGTGGCATACAAGCCTGTAATCCCAGCA
CTTTGGGAGGCCAAAGCGGGTGGCTCACTTCAGGTCAGGA
GTTCGAGATCAGCCTGACCAACATGGAGAAACCCCGTCTC
TACTAAATACAAAAAATTAGCAGGGTGTGGTGGTGGACAC
CTGTAATCTCAGCTACTTGGGAGGCTGAGGCAGGAGAATC
GCTTGAACCCAGGAGGAGGAGGTTGCAGTGAGCTGAGATT
GCGCCAATGCACTCCAGCCTGGGCAACAAGAGCAAAACTC
TTTCTCAAAAAAAAAAAAAGAAAGAAAGAAAGCACACTGG
ACTCCGAGTCAGGAGTCCTGGGGCTTGTCAGAGAAGACCC
TTAACCACTCTGGCCCTCAGTCCTCCCATTCACAGCATGA
GAAAATCATCAGTGTCTTCCTCATGAGAGGGATGTTAGGA
TGTGTGAACCATAGAGTCCTGGTTAAATCCAGAAATGTCC
TTAAAGATCCCATAACATAGTGGTTTTCCAACTCTGCCTT
CATTTCTGTGGCGCACCCCTATGGGGAGGAGACTGAGGAG
ATGGCCCTGGGGTACCCTCAACCCATCCCTGTGCCAACCT
CAGCAGCTCTCTTTAAAAAAACCTGTTATATATATTGAGG
TTTAGCCAAAGCATTCATTTGTTGGGGGGCGGGGGACACG
TTTCTTTGCTAAAAATGGCTTGAAATCCACCAATCAACTC
CAGACCCCACCGTTTACAAAAACTGAGGACTGGAGGGAAG
AAGTGGCTTGCCAAGGCCAAGATGCTGTTTAACAGCAGAC
TCAGGACAAGAACCAAGGCCTCCTCCCTTCCAGAGGAGAG
CTAGTGGGATCTTGGGAAGGTAGGGAAGTGCTGCTGACAC
CTTTGCATCCACCCTGGCTCACAGATGCTCTGGGCCTTCC
CACCCATCTCCCTACTCCCGGCACTTGGCTCAGAGAACAC
TGGTCTTTGCCATTGGGAGATACGCCAAGAATGTCTCCCC
AGATGTGGAGGCTCCCTGGAAAATAAACAGGGAAGGGATT
GAAAGATGTGGAGAAAACACTTTCCTTTCTTTTGATCACA
TATTGCTGCTCCCATATCCTTTGGAGTTAGTGGTATTGAG
GTGGGATATCAAGAAGAACCTCCTGTTAGCCTCAGTGGCA
TTGAAATATGGAGCTGAAGGATGTTTTGGTGTTGCCCTCC
TTCCCATTGGCCCCGATGACCCTCCAGATAGGGCCATGTG
GTTTGAGTTGAATTGAAACTGGGGAAATAACAACAGATTC
ATGACTGCAGACAGAAAGAGGCAGCTCCCACAGGCATCCC
CCCGGCCTAGGCTAGGAAGGGTCCCCGGAGGGGATGCCCT
GTACCTTCCCCTCTCCAAGGATATCATTCCTATGACACCC
CCAGCCAGGATCCCTGTTTCCACATTGCTTCAACTGACCC
TCTTTGCCTCTTCCTCAAAATTGGGGTGCCCCTTCCACTA
CCTCGAGGTCTGGACACACTGGGGATGCAGGCTTCTCTGA
GATAGGGTGGGCTGGAGTATGTCCCCAGCTTGTGTCTGGA
CCCTGTGATCACTGTGCTGATTCAGACACCCTGCCTCTCC
CACCTTCCCTTTGAACCCATGTCAGCTTAGACTTTTCTTG
CTTGACCCAGTGCCTGGCTCCTTGCTGGCTTTGATCAAAG
AAAGACAACAGAAGCCACTCACCAGCTGCTAAATTCTAGG
ACAAATGCTCAGGAGAAGCTGAATGTGACAAGAAACTAGA
AAGAGAAGCACTTAGCCATGGATGGGTGGAGGGTGTCTCA
CCGCAGCTTATGTGCATGTACACACACACACATGCCGTTG
ACCCCCCAGTCTGCACACTGTCACACACACACCTCTTCAG
GTCCCATGCACATAAGCAAACTCGCTCACTTATCCTCTGT
GTGCGTATATGAGCCCTTATGCAGTACACTGAGTATTGGA
AGGAAAGAAGGAAGGCGGAAGGGAAGGAGGGCAGAGACTG
TCCTTCTCCACCTCCCTCTAAGGTGGTCTCTTCCAAGGCA
GGCCTCTCCAAGGAGGTCTAGAAGGCCATTTTTCCTGGCC
TCCTATCACAAAGGACCTTGCAGTTAGGTTTTTGGCTTGA
TCTCCTGTTAAGGATATAACATTCTCAGAGATACCTTGCA
AGGATTAAAAAGAGAAGGCATTAATTGCAAAACTTTAAGC
TTGAGTCTTGTTGGCTGAACCCCACTTCACTTGTAATTGG
TGAACTATTAATTAACGTTGTGGGAAGTTCTGTAATTTTC
TGGAAAACAGAACAGTCATCTTGCATATAAATTAAGGAGG
TGGTTAAAGCATTATTATTCTAAAAAAAAAAATTTCTAAA
AGCCTCAATTTTTGTGATCCTGATTTTTTTTTTTTTTTTT
TTTTTTGAGATGGAGTCTCACTCTGTCGCCCAGGCTGGAG
TGCAGTGGCGTGATCTCGGCTCACTGCAAGCTCCGCCTCC
CGGGTTCATGCCATTCTCCTGCCTCAGCCTCCCAAGTAGC
TGGGACTACAGGCACCTGCCACCATGCCTGGCTAATTTTT
TTGTATTTTTAGTAGAGACAGGTTTTACCGTGTTGGCCAG
GATGGTCTCGATCTCCTGACCTCGTGATCCGTACTTGGCC
TCCCAAAGTGCTAGGCTCCAAACGTGAGCTCTACTATACA
ACCAGTATTGTTAAAAAAAATTATTTTCTAATCACCCAGA
AGCCTAGAAATCTTTCATACTGTGAGAAGCCCTGTCCCAA
GGGGGCTCCAAGCACTGGCAGCAGTTTTTCTATATCCCTT
CCTTGCCTTTGTCACTGAAAGCATATGCCAGGGACTGGGC
ACCAATTTGCCCAGGGCTTCCAGCAAGAGCAGTGAGGCAC
CATGGCTGTGACCTGTGCTGGGGGTGGGTTTCCTTGGCTC
AGTGCCAGGGCAGCCCTGGTCTTCATCGTCAGGGGTGAGA
GGAACAGGCAGGTCACTCACAGCTCCACCCAGCAGGCTGG
CCACGCACGCCTTCTCATCCACAGTAAACACAGGCCTTCC
TCATCCCCACATGCAGCACCAGACCCTTTGGGAACTTATC
TTTTCACTAGTCCTCTGACCCGTTTACATTCCAAACCTCT
GGGCCTAGCCAAGCCTCTCCCAGAGCCAACAGGAGGTTCC
CCAGGAAATGCTCCCAGGAGCAAGTTATGTGGGGAAGCTG
AGCATGCTCTTCTCCCCTTCCCTCAGCCCCAGGGCTGAAT
CAGAACCATTCCAAGTGCAGGGATGCTTCTCTCTTAAGGA
AATAGCATTCATTTCTAAGGCTTTTCTCATGGGGTGATGC
CCCTTCCTGCTGGAGCTTTGCCATGAGGCAGGATGAGAAG
TTCTGACAGCTGACAGCACAGTCATTCTCTCTGGCAGTGC
TCCGTGATGTCCTAGGTCTCTGAAACCAGAATCCGTGTGA
CAGACTGAGGGTACCTGGACTCCATGGGTAGTCATAGTCC
CTCCTACAAAGCCTCAGACCCACACTCTATGCTCCTGCCT
TCTAGAAACTTCTGTCCAATCATAAGATTCCTTAGGATGG
GTCCATGTGTGTGTTTTTAAATTTTTCTTATGCTTTCACA
AGTGCACCTCTCCACCCACAGCTTTCTACTGGGCTCTGCT
CATTGCTCAATCAGTGAAGGTTTGTTGACCACCTACAATA
GCATGCAGTTCTGCTGTCCACCATCGGTTCTGGAAAAGCT
GCTGCTTCACGGAAGAGAAAGGCAATGCTTTGCCCAACCC
AACATTCACTCTCCACATTAAAGAATGTTTCCTAAGAGAA
TCTTAATTTTTTTTTCTTTTTTCACTTTAAACAAAAATGA
GATGGGGGGTCTCACTATATTGCTCAGGCTGGTCTTGAAC
TCCTAAGCTCAAGCGATCCTCCCACCTCGGCCGTTCAAAT
TCCTGAGGTTACAGGTGTGAGCCACTGCGCCCAGCCTCTA
AGAGAGTTTTACATTCTAATTTCAATTCCAACTATTGTGG
ATCTGGGCTTGACTCCTGGCTCTGACTCTCCAACCCAGGC
TCCTCATCTGTGTGAGGATCAAACGAGATCATGCATTTGA
AGGCATGTTATAAAGTGCCAAATCTCTGCAAGTGGCAGAG
GCTTACTTACTCATTTATTTGTTTATAAAGAGCAGATTCT
CTAGAGAGACTTCTTGATTGTTTTTTTGGTGATACAGGGT
CTCCCTTTGTTGACCAGGCTAGAGTGCAGTAGTGCAATCA
CAGCTCACTGCAGCCTTAACCTCCCTGGGCTCAGGTGATC
CTCCCATCTCAGCATCCTGAGTAGCTGGTACTACAGGCAT
GCGCTACCACACCTGGCTAATTTTGGTCTTTTTTGTAGAG
ATGGGGTTTTACCATGTTGCCCAGGCTGGTCTCAAACCCC
TGAGCTCAAGTGATCTGCCCACCTCAGTCTCCCAAAGTGC
TGGGATTACAGGTATGAGCCACAGCGCCCCACTGACTCCT
TGATTTTTAAAGTGAGATAGCCCCCTTCCCTATCTCTCTC
ATTAATTTAATGTTAAAACCCAGGAGTGGTGGAATGTTTC
TGCTCAGGGCAGGGATGGGTGGAAGTCCTGATGGGTTGGT
CAAGTCATTAAGAGCACCTATTTAAGGCTAATTGGCTTTG
TATGGAGAGGTTGAGGTTGGGCTGGGAATGAGGTTGGGTT
TGTCTCCCAGGGCTAGGCAGGGTTAGCAGCAGGGTTACGC
TGCACTCTGAGCTGGCATTCTTCTTACTTGTCAGATCTCC
TGTCTAATTGGTCACCCCTAAGCCTCCATGCCTTGACCCA
GAGCTACCCTGCAGTGGAGAATGGGGCTGCTTCTGACCCA
GCGCTGTGCCTGTGAACATCAGAACACCTCTCTCTCTTTT
TTCCCTTCTTTCTGTTCTTAACCTAGGTGTCCGAAAGCCA
TCCTGCTCTCTTTATCTCTTCCTGTAGTCCAGAAGGGTGT
TGGAAGCAGGGAGAATCAAGCAGTCTTTGCCAATTTATGA
GCAGAGTTAGCAGAGGAGTGAGCCTGAGGCCCTTTCAAGG
CCCCCATTAGGGCTGATGTGGTCCTGAGATAACAAAGGAG
CCTTTTGGGGGCATGATGACTTCGAGATGCCCCTTTCTAG
GAAGGTGAAAAGATACAAGGATGAGCTTGCCTGGGGCAGT
GGGAGGAGAGCCTGTGGTGCATACTAGTTAGGAGAGAAGA
TTCTCACCCCTCCACCACTACCTAGTGATGCGAACCCTGT
TCTGGGCCTCAGTTTTCTTATCTGTAAAATGGGAATAAAA
AAATCTTCCCTCTACCTATATTCTTTACCCAGTTGTCAAA
AGCAAGTGTGGTTAGCAGCTTTAAAATGCACTACAGATCA
AAAAGTGCCAAAAATAAAAATAACTCTATTATGGAGAGAC
CATCTGTCTCCCCAGTGTCTACCACAAGGCAAAGTGTAAA
CAGAATGAAGATTTTCTGGCCTCAGGCCACTAGTCTAGAA
GAGAAAGTTTTCCATTCCGAGCAGTGGGGAAGAAACCAGG
GTGAGACGACTCTTCTCTTACAGCCCGCCGCCCACCATAT
CCTTCTCTGCCCTGTTCCCCCGGCATCTCCAACCCTTGAA
GAAAGCCTAGAAGATGCCTTGAGTGGTTATAGATCTGAGA
CCCAACCCTGCAGTTCTTCATTCAGATGCTTAGCTGTGTA
GGCTTAGGCAAAGCAATTGCTTTTCTGCTCTATAAAATGG
GGATACTAACACTTTCTTTTCTGTTTTGAGGGTTAAATGA
GTTAATACATGCAAAGTGAGTGTTTCGTGAATGTTAAGGT
CTTGTTGATATTATTTCAAAGTAATGGGGTCTCTTTCCCT
CCAGCCTGGCTAGTGGGTAGCCCCCATGCGCTGCTCGAAG
GCAGGGATCCTTGTGGGTGGGGTACCAGCTTTTCCACACA
GAGCAACTTCCTCCCCTTTGTGGCTTGTGAGATCACACTT
GGGTCTCAGAAACAACTAACTGAGGAGACTCTGGAAGTCC
CCAGCCACCTAGGGAAAGCTTGTTCTGTCTTTCTAATTCA
CCAACTTCTCACTGATGCTTTCTGCAACAGGTGAGGGGAC
ACTGGCCAGAGAAGGTGCAAGTCTGCCTTCCTCAGCGGGC
CGTGGAGTTCCACTGTGATTCGTGACTTCTCTCAACCTTT
TGCACCCAGGTTTTTGCCCCTTCCAGCCTTGAAATGCTTC
ACTCACATGTCCAATAAATGGAATTGCCCACTAGGGAGGT
GGAGGGGGCATGAAGAAAGTGTTCAGCCCACCCTCTGTGA
GAGACCAGACAGGTGGCTGCTGGGCAGGAGGAGCAGGGAC
CTAGAAGGTTCAGGGGAAGGGCCCAGCACATGCTCCTGGG
GTCCTGGGGCAGGCAGATTAGCAGGAGAGGGGAAACAGAA
GCTCTGTGGAGCCATCTTGGGGGAACTTTCTTACTGGAAT
GTTCCTCTGTGGTATATATGGCTGCTTGTGCTTGCAAGGA
GGAGAGAGGGAGACAGCTCTTCCCTGTTTACTCCCACTCC
CCAAAAGAGAGATGGCCTATTTGGGACACTCTGGAGCTCC
TTTTCCAGGACACAGTCCTTCTGCCCAGCTAACACTGCCA
GAGTCTTGGGCTTAAAAATTACAGCAAAGCTCTCTCTCAG
GCCCCTGATTCTCAAGCCCTGGTGGACCATCAGAATCTCC
TGAAGTATTAAAACAAGATTCCTGGGTCTTGATGTAGTAG
ATCTGTAGTGAGAGCTGACATCTGTATTTTTAGTAAGCCC
TCCACACTCCTCCCTCTCCTGCCCTTAGGTGACTGTGAAG
ATCAGCTGTGTGTGGGACCCCTGATCTCCCTACACCCAGC
CTGCCTTGGGACAGACCGTCTATTAATGGAGAGGAATGAG
CAGGGGAGCAGGAGAGGGGCCACCCTTCAGTTTTCCCCTC
CCCAACTGCTTAAGGAACTGCCGCCTTTTTTTTTCTCCTC
TGCCACAGGACCTTTTGCCAATCTGAATGGTTGGAATAAT
TTCAGAACGGCTTTAAAGAAAAATATTTTTCTGGCTGCCT
GCAGGAAAAAAAATAAAAAATGAACTGTCTCCAGAGCTGG
GAATTAGGACCTTCAAGGATTGGGAACTGGGTCGCTTTCT
TTCTTTCTTTCCAAAAGCCAAGTGGTTTGGACCAGTGAGA
CAGAAATACAAAGCTGCTGAGAAGACACTGTGCAGGTTGG
AAAAAGCCATTTTTCTCTCCCTCCTACCCAGTCAAGCCCT
AAATAATGAAGAAACCCTTCCAGCTCCTGCTCTTGCTTAT
CTCCTCCCTATTCGGCCTGGACTTGGGATGCAAGATTTTC
TTCTGCCATCTCAGTGGGAAAACCTACTTTATCTTTGCTC
TTACAGCTAGGGAGGTGTGTGAGAGGGCAAGAGACAAGAT
GCAGGGAACATGTGTGCGTGTGTGTGTGTGTGTGTGTGTG
TGTCTGCTGGTATCTGGTGACGACGTGATCCAGCTCTGCA
TGTCAGATGCAGAGGGCAGAGGTGAATGGACAGGATGTCT
TCATTTTGTATGATCGTGTGGGGTGGTGGTAGTGAAAGTG
CAGCCTCCGTGTGATGTGTGTGACTTCCACAATGTGTGAC
AATACACAAAAGGTGCAAAGAGATGGGTTCTGGAGTCCAG
TTTCTATGGAAACACCTGATCTGTAGAAACACTTTGCGCA
GCGTGGCTCTCTGTGCTGCAACAAGCATCTGTAGCAGGAA
AGCTTAACTTTTGCAGCAAGCAAATATAGGGGTATTGAGT
GATGAAAATAAGAGGAAGAGGCTGTAGGAAATAAATTAGG
AAGACTAAAGTTGAACTCATTTGAAAGGAGAAAGAGGTGG
GAGGAAAGAAGGAGTGAGAGGATAGAGACTAGATCAATAA
ATGGACAGATCAGGAGGAAACTTACTGGATGAAAGATTCT
TCCCAGTCTCCTGCCCATCTCCCGACTGGGCTTACCTGCA
CACACCTGCCTCTCCTCTCAGCTCTGAGTTTAGTCCTCCT
CTTCCACCCCCTCCCTTCGGCGGAGCTGTGGCAGCAGAGA
GCCAGCTAGAAGATCTGATCTCCCAGTGGTGTGTGCGTGC
TTGTGTTTGCCTGACTTTTCTTCTACCAGATCCTATTGGG
GTGGGGAGGTTAGCTTAGGAGGAGGGAGGGGCAGATCATA
GGGAGGGAGGGGAGGAGAGGAGGGAGGAGGGAGGGAGCGG
AGGGGAGAAGAGAAGGAGGGAGCTTGGGAAAGGAGGAATG
ACAATAAAGTCTTTATTTGGCAGCCAAAACTCCCAAAGAC
TTCATCCACACACCATTCCCACTAACAGACTCATTTTTAA
TAACATTTCCTTCTGCTGCTGCCGCTTCTGGAGAGGGGTT
GTTTGACCCATGTTTGGAAAACAAGCCAAATTAACAGAGG
GAAAAGGCATGAAAAGCAACCTCTGTGTAAGCCAGGACTG
GATGGCTGGGTCCAGCACTAGCCTGTTTAATTCCTCCTAA
CAATCGCCTTGCCTTCTGGGGCCGTTGCTCCGTGGTGTTA
AATTCCTAAACCAGTGAGGGGTTTGGGATGCTTCCTCTGA
GCAGTGACAGTCTTTCCCTAAGTTATCTTCTCCAGGAGGT
TGCAAAGGGAGTGGAGTCTCAGGCTGGCATAGGAGATAAC
TTCGGTTTGGCTGCCAGAGCTGTTCTGAGAACCAGAGAGG
GAGAAGTCTGGCCTGAGTTGCACAGCAAAGTTAAGGCAGA
ATTAAGATTTAATGTAAGACCTAAAGTCACTGTTCCTAGC
TCATGTGGACAATGTAGTGGCTTCTTTCAGCTTCTCCATA
TCGCACTTAGGTGAGATTTAGGGGCTGTGTGGTCATCACA
CAAAGTGATGGGAAATCCAAATTTCCCCTGCGCACATCAA
CACCCCAGAAGGCCCATTCAAGTAACACCATTACCTCTAA
CAATCCTCCACCAATGCCCCTCAGTTAAGAAAGCACAACA
CACTTGCAGGTAAGTAGATGCCCATCAACATTTCCTGCCA
TGGCCAGGCATGGTGGCTCATGCCTGTAATCCCAGCACTT
CGGGAGGCAGAGGCAGGCGGATCACCTGAGGTCAGGAGTT
TGAGACCAACCTGGCCAACATGGTGAAACCCTGTCTCTAC
TAAAAATACAAAAAAATTAGCTGGGCGTGGTGGTGGGCAC
CTGTAGTCCCAGCTACTAGGGAGGCTAAGGCAGGAGAATT
GCTTGAACCTGGGAGGCAAAGCTTGCCGTGAGCCAAGATC
GTGCCACTGCACTCCAGCCTGGGCAACAAGAGCGTGACTC
TGTCTCAAAAACAACGACAACAACAAAAAAAGATCCTGCC
ATCCCAGCTGACTACTTAGAAAATGCAATGCAATTTTCTT
CTCTATCATTGGTTCCATGGAGAGCTGCAGAGCCCCATGA
CAGTGGACTGCCTGCCTGCCCTCCCCAATATGGGGTAGAG
GACAGAACATTAAAATTAGGGTCTGCAGCCTTGGGCTCAG
CCACTCACAAGCTATGTGGTCTTAGGTGAATCACTTGATC
ATGAGGACCCTCAGTTTCCTCATTTATAAAATGTGAATAA
TATTGACCTCACAGAGTTGGGAAGGTTAAATATTGTAACT
GTGAGAGCACTTTATAAACTGGGAAGATATTAGGGTTTAG
GAAAGGGATTGTGGTGAATAGTAATCAGCCTAAGAAAAGG
AGAAGGAAAAATAAAACCCAGACCTTTCTCTAACCCCCTT
CCACCCCAGATCTCATGGCTTCACACCCTGCTGGTGAGGT
CTTGCTGGAAGACAGCATGGCTCCTCTCCAGGTTCACATT
AACCGTGGCTCTGCCAGGCTGCTCATGTGCTTCATTTCTC
ATCCAGATGGGATATGGCATCTTCTGCAGGCCAGGAACAT
CAGATCCCAGATTTGCTTGTTTCCCTTGGTATGGTGGGTG
GTAGATGATAGAGGGCAAAAATGACTGGCTGGGCACGGAA
ACTCATGTCTGTAATCCCAGCACTATGGGAGATCAAGGCA
GAAGATCAACTGAGCCCAGGAGTTCGAGACCAGCCTGGGC
CATATAGGGGGACCCCGTTTGTGCAAATAATTTAAAAATT
AGCTGGGTGTGGTGGTGTGCAACTGAGGTCCCAGTACTTA
GGAGACTGAGGTGAGAGGATTACTTGAGGCCAGGAGACCA
AGGCTGCAATGAGCTATGATTATGCCAATGCCCTCCAGCC
TGGGTCACAGAGCAAGACCCTGTCTCAAAAAGTAATAAGG
TGAGCAAAGTACAGTGAGGTTCAGGAAGGATGGGTAGAGT
GCCTGTGGGGATAGACAGACTGGAAGGAGTGTGGAGTATG
GGCAGGGGCAGAGGTGTCACCTGTATCCATTTGTATGAGA
GCCATCCAAATCCCAAGAGTCTATGCTCTTGGGAATGGAT
GGCCAACTTCCAAGCCCTGCCTGAGCCAGTTATCTCCCTT
CCTCCCTCTCCTATCTCCCACATCCCACACTATGCAGAGA
GAATTGAAAAGAAGTATAGACATGGCCAGCAGGATATTCA
GGAGTGTCCAGAATAGAGTTTGCTAATCAGTGGCTTATGG
ACCTAATATGGCTTGAGTAGCTAATTTTTTTTGACAGCAC
ATTAATTTTTTAAAAGTTTTGTGGAAATTTTAAAACGTAT
ACATATTTACACAGGATAGTATTAATATCCCCATTACCTA
ATACCTATCTTCAACAATTACCGACTCATGGTCAATCGTG
TTTCTTCTGTGTCCCCCACTCCCACAAACCCTACTGGTAT
ATTTTGAAGCATTGGTAAAAAAAAAAAAAAAAAAGGATTT
GAACACCTCTAGGCAGGACAAGTGCTTCCCAGTTCAACAC
AGTCGCCATCCTGGGAGACAGGGGTCCAGGTTCTTGGGAC
TTGGCTTTGCCCCGTTGCATGATGTGTGGGCTTGAAGATG
TCCCTCTCCCTCTCTGACCTCAGTTTACCATTTATAAAAC
ACGAGGTTGTACCAAATGACCTCTCAGTGCTCTTCCAACA
ATACTGTGAAGAGAAAGTATAAGGTTTGGGGTTAGGAAAC
CTGGATTAAGATGTCAACTCTGCTGTTCTCTAGCTACCTG
GTGAGGAGGTCTCAGCACACAAGCTTTGGTTTTCTCATCT
GCCCCATCTCCCTCCCAGGGTATACCCAAGATAACACGAG
GATCATTGGCAGCAATGGCAGGGGAGTATTTTGTGATTCA
CTGGCTTCATGCACCCTGGGACTACGTGGATCCTCCAGGA
AGAGCCTCCTCTACTCTCCTAGAGTCTCGGGGACACCAGT
GGTGTGTCTTCAACCCAGGGGAGGTATTTATCTCTTGCTG
GTGTAGCCAGAGGACAGTCACAGGCACATGATGTGAATGC
TGGGGCATATGGTGAGAAGTCCAGATATGCACATTGCTGC
TGCTACTGCTGCCTGCTCCTAGGAGAGGGCTAGGGGCAGC
ATGGTTAGGAGACAGAATGCAGGGAGGGCCAGGCAGCAGA
GGGAGGGGGCTCTCCAAGTTGGTGGATTTCAGCTGCATTT
GCAGAGTCGGGACCTGCCCACACTTCCCATCCAGACTGAA
ATCCATCTGGGGGTCTTACCATTTCTTTGACCCTCACAGT
AATTGCTGCCTTGGTTACAAGCAGTGAGTGCTTAAAGCAA
GAGAAGAAAGGACACAATTGTGTAATACTCTTTCCATAGA
AGTACAGGAGGGAGGGACTGAAGCTTCCCACCTCCCCCAT
GGTGGTCCTGAGACTTTGCCGGGAAGGAGCAGTGTGGGCC
TGAAGAGTTTGGCTCAAACTGTTCAGTGGTCATCAGGACC
CACAGAGGCTGGCCGTGGATGGACCCTCACCCTGTACTAG
TTGAGGCTCCCAGTCCAGGGTGGGTGGGGTCTGGGCAAAT
GCATAACAGGGGAGAAGCTGTGTGAGTCCTGTGGCAGCCT
GTCCCACCCTCCAGCCTGGGGGGCCTGGGTTGCCTGGGGT
GAGCGGGCCCCTGCTGGGCAGAGACAGCATCCTGTTCATC
ATGGTATAACCCACAGCACCCACCAACGGCTTGGCATACC
CTGGGTGCTCAGTAGGGGTCTGTTTCATTGAATTTAAGAG
GGTTGAACAAGGAGATTCTCTGTCACCCTCTTTTTTTAAA
AAAAGGTTATTATTTTTTGAATAGGTAATACATTCTCTTG
ATTGAAAATCTAAGAGGTATAAGAGCTTGCACAGGGAAAA
AGTCTTTTCCCTTGCCTGTCCCCTTATCGCTCACTTTCCC
CCAGAAGACCGTGCGCCAGTTTCTTGTGTCCTCACAGATT
TATTTAATGCACATACTAGTAACAAGCAGCTATGCACTTT
TATTTTCACTTAGCGGAACAGGTATATTTTGAAGATGATC
ATATTGGTACTTTTGGTGATTCTTTCTCTGCCCCCCACCT
CCCAATATTTATTTATTTGAGCAGTCTCCCTTGGTGAACA
TTTGGGCTCCTCTTTTTTTTTTTTTTTGTGACAGAGTCTC
CCTCTTGTCGCCAGGATGGTGTGCAATGGTGCAATCTTGG
CTCACTACAATCTCCGCCTCCCAGGTTCAAGTGATTCTCC
TGTCTCAGCCTCCCGAGTAGCTGGGATTACAGGCACCCGC
CACCAAACCCGACTAATTTTTGTATTTTTAGTAGAGAAGG
GGTTTCACCATGTTGGCCGGGCTGGTCTTGGTCTTGAACT
CCTGACCTCAGGTAATCTTCCCACCTTGGCCTCCCACAGT
GCTGGCATTACAGGAGTGAGCCACCTCACCCGACCTGGGC
TTCTCATTTCTTTTTTTTTTTTTTGACAGAGTCTCCCTCT
TGTCGCCAGGATGGTGTGCAATGGTGCAATCTTGGCTCAC
TACAATCTCCGCCTCCCAGGTTCAAGGATTCTCTTGCCTC
AGCCTCCCGAGTAGCTGGGACTACAGGCGCCCGCCACCAC
ACCTGGCTAATTTTTTGTATTTTTTAGTGGAGACGGGGTT
TCACCACATTAGCCAGGATGGAGACCTCCTCATTTTTAAG
GTAGGCAGTGCTGGAGTTGGAGTCTCACAAACTTGGTTGC
AGGCCTGGCTCTGCCTCCTCTCCATGCAAACGGGGTGGCC
TTGGGCTACACAGCCCTTCCTGAGCCTCAGTTTTCTCCTT
TTATGTGTCAGGTATTCAAGGCAGTCCATCAGCTCAGTAG
TGACAGAAATACACCTTTATCCTGTCATTTCACTTCTCTA
ATTTCTGGATCCAAGTGCTCATTTCACCAGGACTGTGAAA
TACTCTATCTCAGTCCTTGGTACCCGTGGGGGGCCACCCA
GCAGCTTGAGGCAGTTTTATGCAGTGGCAGCCCCAATGGG
GATGGAGGGTGTCTGTGGGGAGGGGACGTACATGGCTCCT
GGCTGATGCTGCTGCGGGACACACCCCCCATCCCACCAGG
CCCCTTCTGGCCGAGCAGCCCTCTGACACTTCCTAGGCTA
CATGTAGGGGACAAGAACTTTCTGCAGGAACTTTCTTCCT
CTGTGGAAACATGCTGGCTGCCTGGCACTCTGCCAGGGGC
CGGCTCTCTGATTCCCTCTCTCAGGGCTCTCATTCTCCTC
CAGCTCAACTCCTTTTACATATGCACATTGAAGCCGGGGG
CCCTTTCCTTTTCTGGGGAAAGAAGTTTCCATGTTCCCCT
TTCTTCTGACCAAGGCGCTGTGTCTATGCCCAGAAGCCCC
CAAGAACCTAGGCTTATGGAAAATGAAGCCAAAGGCACAT
GCAGGCGGCTTCTGCTTCCTGCCTCCCCACAGATCTGATC
TGCTTGTTTCAATGAGAGGAAGGGACAGGGCAAAGGCAGC
GGAGGAAGAAATAAAACTTATTCGTCGGCCACACAGTGAG
CACAGGCGGACTGCAGAACCCCCAAATCCCTCTGTGTGAA
TTGTCCGTGATCCTGTTGAGGGGTTGTCAGCTTGTGGACC
ATCTGAGCAGTCCTGCAGAGAGAGGGCTGTTGACACCTGG
TGGGAATGAGGGTGCTGATACACGAATGCTGTAGACATGG
TGTTTAGGCCTAAGTGCAAAGGCTACACAGTCAGCTGGTG
TTAGCAGACAGCACTAGCCTGGGGCTGCTCAGTAAGCACT
GCTCTGGGCTTCCCTAGGTCTCCCAGAAGCCAGGCTCGCG
TGAGTGGTGACGGCATTTTGCCTTCCAAGGTGAGGTCCTT
CTAGGTTCTGGGATCTCCCAATCACATCACCCTGAAACCC
CAGCCTAATTTAATTTTATGTTGTAAAAGTCACAAGTCAC
AGCAAGTCACAAGCACCTGGATCGAATATCCAGGTTCCAG
GTATCATCCTGAGCAAGCTTCCAAATGCCATCCTGCTCCA
TGTAATAGATTATTGGGTAATGACACTGCCTCATACAGAC
ACAGTCCCACTGCATCCTGTGACGACCGCCAGTCTGTGGA
CATGTGTGGTCAGTTATGCTCCATGTCACAAGGTCTAGGA
GGGCAGGAGCAAGGCAGCCCTGCCAGGGACCCCCACACAT
GACCTTGGGGGTCCCCACATCCATATGTGCACCAAGCAAT
GTCTCTAAATTGAATAGCAGTAACAATAATAATGCCTCTT
GAGAATTATGATAGGCAAAGCACCCATCTTAGCCCACTGT
GTGTACCAGCTCCTTGGTCCTCACATAGCTCAATGAGGCA
GGGACTGCTATAATACTCATTTAACAGGTGAGAGACTGAG
GCACAGACAGTTTACATTCCAAAGGTCGCAAATCTAGTAA
TGGCAGAGAGAAGATTTGAACCCAGGTCGTCTTCCTATGA
TGTTCTTGTTTGTGTGTATGAATACTGTTGCGATGAATAA
AATGCAAATTATTTAAAATCATCTTTAAATTCATGTAGCT
TTGTGTCATTACGTATTCATACAAGTCCAACTATCATCAC
ATACTTCTTTTTAAAGTTGAAAAGAAATCTTTGCACTTAA
AACAGTTAAGAACCACTGATTTAGGTTTCAGTTACTCCTT
CTTAAAAGACGGAGTTGCTTTCAACTGTTCCCTTCACGCT
GCTCCCTACACCCCGGACTCTCCAAGTCCAGTCAGTTCTA
TTTCCTCAATGGCCTGACAGCTGGCCCCCTCTCTCCTGTC
ATGGCACTGTTTTCCTCTAGGCCCTGGCCCACTGCTACGG
TGTCCTGATGGGTCTCCCTGCCCTCCACCCTCCACCTGGC
TCTTCCTCAGGCATAGATCTGACTAGGTCACCTTGAATGG
TTCCCTGTCCCCATGACCATTGTTCTTGGCCCACAGCACA
TGTTAGATTCACTTAAGTGTTCCTGAAAAAAGTGCCTGAG
GCCCCAGCCCTAGAGACGTTGGTTCAAATACATGTGCATT
TTCCAGGCTGTCGTCATGAGTGATTCTGATCTGTGCCCTT
GGCTGATAATTAGACCTGTAGAATGCAGTCCAAGCTCCAT
GGTCTGACTCCTGCTTACCTTTCCAGCCCTGTTTCTCAAA
GTCTAGATTCCAAGCATGTGACTGTCTCACAGCAGCCAGA
GTACTCCAAGCTGTTTCACCTCTGCATGCCTTTGCCCACT
GCTCCTTCTGTGTAGAAAGCCCTTCTTCGCTTGTACCTGT
AATTCCAGCACTTTGGGAGGCCAAGGCGGGTGGATCACAA
GGTCAGGAGTTCGAGACCAGCGTGATCAACATAGTGAAAC
CCTGTCTTTACTAAAAATACAAAAATTAGCCGGGTGTGGT
GGCATGTGCCTGTAGTCCCGGCTACTCGGGAGGCTGAGAC
GGGAGAATGGCTTGAACCTGGGAGGTGGAAGTTGCAGTGA
GCTGAGACCACACCATTGCACTCCAGCCTGGGTGACACAG
TAAGACTCCATCTCAAAAAAAAAAAAAAAAAAAAAAGAAA
TAAAGAAATAAAGAAAAAAGAAAAAAAGAAAGCCCTTTAC
CCCCCAGATGTTACATCTTCTAGGATGCTCTCCCGACAGC
ACTCTCCTCTTTGACCCCTGGTCTCTCCGATTGCTGCAGC
AGTCCCCCAGTGGATGGCCCTCCCAGGAACCGTGCCACTT
CCTCGCCCTTCTCTGCTCTCCTGTCTGCCTTATCCACAAG
CTCCCGTGGGCCTGTGCCAAACCAGATTCCTACTTGGAGT
CCCAAGACCTACATGGTTCTAACACACAGTAGGCGCTCAG
GATCCTACACTCTGGCCCCAGCAGGAATCGGGCAGTGAGC
CGAGAAGCGCTAGAATACTTTCTCCTCTTAGTGTGTTTGT
CTGAGTAATTGCAAAATCCTCCTGTTTTTATTTTTTTCCT
GAAGCCTTCTCATCTTCTAATCTGTTTTCCATGACCGAAC
AAGTGTGTTATTTCCCCAAACACAAACCTGATCATGTAAT
TCCCTTGCGTAAAATTTTGCAATGTCTCTCAGGTATTTAT
AGAATAAAATTCAAATGCCTTGGCATGACATTTTGAGACC
CTGCAGCCTGACCTGACTTTCTTGCTGTTCTCATTTCCTT
TCATAGTTCCTGTGGAACCAGAGAACCAGACTCATGGGAT
CCTGGTTCCGTGGGTTTTTTGTTTTGTTTTGTTTGTGAGA
CAGTCTCGTTCTGTCGCCAAGGCTGGATTGCAGTGGCATG
ATCTTGGCTCACTGCAACCTCCACCTCCCAGGTTCAAGCG
ATTCTCGTGCCTCAGCCTCCCAAGTAGCTGGGATTATAGG
TGCACACCACCATGCCTGGCTATTTTTTGTATTTTTAGAA
GAGACGGGGTTATGCCATGTTGGCCAGGCTGGTCTCAAAC
TCCTGAACTCAGATGATCCACCCGCCTCGGCCTTCCTAAA
TGCTGGGATTACCTGCATGAGCCACCGCACCCGGCTGGTT
CCCTGGGCTTTTAGGCCTCTATGCCTTTGCCCAATCTAAG
TTCAGATGTCCCTCTTTCTCCTAGTCTCCATTTGGGGGAA
CTCCTATTCATCCTGCAAGGCCCAACTCAAATGTTACCTC
CTGTGTGTGGCTCTCCTCGGTTCCCACAGGCAGAGTGAGC
TCACTCTTGACTGTGCCTCCCTGGGCCACAGCTCTGCATA
GCACTGTTAATTCTTGTTTCCACGTCTGCCTCCTATGTGA
TTGAAGGGTCTCCAAGGCAGAAACCCAGCTCCTGGCAAAT
AATTAAATAATAATGGTCAGGATAGCTAGCCCTTACAGAG
CACTTACTATGTGCCATGCATGTGCTTTACAGGGCATTAG
CTCATTTAATCCTCATAACAACCTCAGGAGTAGGAGCTAT
TATTATCACCCCCACTTTACAGATGAGGAAGCTAAAGCAG
AGTGTTATCATACAGTCAGTAAGTGTTAAGGTATTACAGT
AAGTGTTGAAGCTGGGATTTGAACCCAGGCAGCCTGACTC
CAGGATTCACGCTGTCTATGCTGTCCTGATAAATGCCCTT
AGAATGAATGGTAATCTGCAGACTCTGAGCTAGTGAGTGT
GTGTGTATGTGCATGTTAACAAGACATCATATGACTCTGT
CCCTGCCCACATTAGTTCTGGTGTCAAACTGGGTTGGAAA
GATGTTCTCCTGAGGCCTGGTACAGACTGTGGCTTTCAGT
GAAGTAACAGAATTATTATCTCTTCCAGCAGGTGTTACCC
ACCCTCACCCACTCCCCTCATTTCTCCCACAAGCCTCGGC
CTCCTTTTTTTGTTATTTCTCCTTTATTTTGTTCTGCTTG
GCCAGTCTGGAAAAATGACTGGTTGGCCTGCAGCTCGGGG
AGTGGTGCCTGGTCTTCCTCTTGGCCTCTCCAGGCCCCTC
CTTCTGACCCCCCGTGCACAGCCCTGGCCTTGTTCAGAGC
CAAATCACAGGGTTCGGGGCTGAGCCACGTGTCTGCCCAC
CCCACTGCCTTCTGAGCCTCATGCCCCACCACAGGCAAAT
GACCCAGCCAGAGGCAAAGACCAACACCAAGAACATGCTC
AGTCCGTGTACTCCCTCCCCAGCCTCCTGGGCTTGGAACT
GCTACTGCAGGATGTCACCAGCCATGTTCCCTGCCTGTCT
ACTGCCCGAGCCCTCCTAGGCTGGCATTCCTCCCTGGCAG
GCAGCCCACCTGAGCAGACCCCCCTGTTCCTATGCTTACT
CTGCCTTCCACTCGCTCACATTCACTTATGGATTTTCCCT
GAACCCCTATGCCCACGCTTCACAAAGCCTGGCTCTGCCT
TTAGACCCGTGGAATACACCCCAGGCAGAGGGGCTGTGTA
TCCCTGGTCAGCCTGGCATTTCCCAAGAGCGCCAAGAGAA
GGGAGTCTCCCAGCTGATGGTGTGGGAAAGTGGGATGGGA
AAGTGGGGCCACGCTTGGCTTTATCCTTGTTCTCCCTCCC
AGGTCGGTGCCCAGATTGGGTAGCAGGGGCCTGGGGGCTA
GTCAAAGTGCTCCATGGAGCAAGGCATGCTGGCTTCTGCT
CTAAAAGCTTACTCACAGCCTCAAATGAGCAATACAGAAG
CAGACAGGATGATCGGAGGGCACCAGGACCCATAACGACT
GTCTGACCCCAAAGCTACATAGTAAAGGATAAAGACTTTT
TATGGCTGTGGCTCATGAAATAGCACGATGGAGGATCCAG
AGCATTGTCATGAGGTGTCCATGCCAAGAGACACTGTGTT
TCCTTCTAGTGTTTATGCTGGCCTTGGCGTCATCAACAGT
GGATTTAGCCAAGAGAGCTCCGGGCTGAGGCTACGAGCTC
GGGAAGTAATTTATTGGGTACAAATGCTGCCCCTTCCATC
CAGTCACCTCTCTGCAGTGCATTGCAGCCACCCCAGCCAT
GCCTGGGGAGATCATCCTAGGTGCCCGTTCTTGGGAGGCA
CTCTGGGGTGGGACTAGGGTCCATGCAGCAGCAAGACCAG
ACCCTCCATGCCATGGCCTCCTCCCCACATGATCCCTGAG
AGCTGCCCCTTGCTGATCTCAGGGCCTCAGGGCCAGCTGT
CCCATTCCAGGAGGCCATTCCTAAGACAGAGCAGGGCTCT
GGGGCTGGAAACAGTTATGCGAGCAATGGAGCATCCCATC
TTGGCCCACCCCAGGTGTGGGGAATTTTCAGGCCCAGTTG
AGCCAAGCCACAGAATGAAGGCAAAAAGGCAAAACATGTT
TTGGAAGGTGGCTGGCAGCCCCAACTGTCTGCTCCATGGG
CCAGGGCCCTATGAAAGGCTGTGGAGTTACTGAAGTGGTG
CGGGGCCTGGGGATAGGCAGCCCAGGACAGCGATGGCTCT
GCTTTCTTAGAAACCCTCAGAAATGAAGGCTGTCTACCCC
ACCGTGCCTCATTCCCCCAGTCATGGTCTAGGCTTTAGCA
CTTCAAGCTAAAATGACCTTGTCGGGAAGTTCCACCTTCC
ATCTACCTTGCCTCTCTCATGCTGGAATTCAGGCTCCTTT
CTATTTAGATCCTTATTGGAAGACAGAGAAGCCCTCTTCC
ATCTTGAGTGGAACTTGGATTTGAGGAGAGCTTTGGGCTC
CTTGGAGACAGGTGCTGGGTGAAGGGCAGGTGTTGTCCTT
AGCACTATTATGCCATTAGCATTACTCATCTGCCGGGCTC
CTGCTGAATGCAGTAGCTCTCTGGGCGGGCAGCCACCCTC
CCTCCTGTTTTTTCCGGAGAGAGGGAAAAAAAGGGGAGGT
GGGGAGGTGTGGGGAAGCGTGGGCAGAAGGAGGAAGGGAA
AGACGCTGAGAGATAAGGGGAGCCAGCAACCTCTAAATCC
AGGTTTCTGATGGGCTCCCGTTGCTGTCTCTACTCAGGGG
TAGGGTGGGCGAAGGGGAATTTGGTTCCTGAGGCTGTTAC
ACTCTGATTGCTGTGGACCGGAGACCTTGTCCCTCTCTCC
TCCTTCCTCCCTCCTCCTCCTCCTTCCTCCCTCCTCCTCC
TCCTTCCTCCCTCCTCCTCCTCCTTCCTCCCTCCTCCTCC
TCCTTCCTCCCTCCTCCTCCTCCTTCCTCCCTCCTCCTCC
TCCTCCCTCCTCCCTCCTTCTCCTCCTTCCTCCCTCCTCC
TCCTCCCTCCTCTCCTCCTTCCTCCCTCCTCCTCCTCCTC
CTTCCTCCCTCCTCCTCCTCCTTCCTCCCTCCTCCTCCTC
CTCCTTCCTCCCTCCTCCTCCTCCTTCCTCCCTCGCTGGC
TCTTTCTCTTCTTTTCTCCCTTGGCCCCTGAGCCTATCTT
CGGGTGCCCTGCTGCCCTCCTGTGGGGGCTTCTGTGCCAG
ACCTGCCAGGTCCCTCCACCGCCCATCTTTTTCCTCCCTG
GTCACTCAGGCCTTTTGCTTGACAGCTTCTGCTCTCACAG
AGTCCCCAAGCCACCCTCAGAGGAGTGATCTAAATTACTC
TGGCTCCCTCTTTAGACTAAAAGCTTGATGAGGGCTTATA
GTATATCCCAGCACCCTGCAGGCCAGGCATTCATTTGACA
AACATTTATTGAGCAACTGTTATGTGGGTGGCACAATAGT
AAGCTCCGAGGGTATAGCTGGGAACAAAACAGACATCATC
CGTGTCCTCCTGAGGTGTTCGGTCCAGTGGAAAATACAGG
AATAAACAAACACATAAATTAACATAAGCATATCACAACT
GGTGGTGCTATGAAGCAGGGAAAGGACCCGTAGTAAGTCC
TTAAAGGAATGCATGAATCATAGTTAACTCCACTTTTTTT
TTTTTTTTTTTTTTTTTTGAGACAGAGTCTCACTCTGTCA
CCCAGGCTGGAGTGAAGTGGCGCAATCTCGGCTCACTGCC
ACCTCTGCCTACTGATTTCAAGTGATTCTCCTGCTTCAGC
CTCCCAAGTGGCTGGGACTATAGGCACACGCCACCACACC
CAGCTAATTTTTTTATTTTAGTAGAGATGGGATTTCACCA
TGTTGGCCAGGCTGGTCTCAAACTCCTGGAATCTTGTGAT
CCACCTGCCTCAGCCTCCCAATATGCTGGGATTACAAGCG
TGAACCACCGAACCCGGCCAACTCCACTTTTTTTTCTATT
TCCTTTCCTACTTTGCTTCCAAGCCTGAAGGCTAGTCTGC
TCTGTGCCACCTAGAAATATCTCTAATTATATCCTGTCCT
AAATTATTCTGTCATTTGTTCCTCTTGTATTATTAGTTTT
GTCTCACAATTAATAATACTAATACATTTCCATGCATTAA
ATGGCTATTATGTGCCAGGCAATATGTTAAGAACCTTAAT
GTATGGCCTCATTTTGATTTTTATTTCTACTTTAAAGGAA
ACTGAAACTCAGATGAAATAACCTGTCAAAAGCCGCACAG
CTAGCACCAGGAGAAGATCCATGTCTTATACTTCTTCACT
GCCCCATGGGGCCAGGGGCCCCCAAGATCCCACAAGAGAA
GCTGGAGAACCAGGCTGGTGGGGAGTGGGGGACCTGGAGA
CACAGCTGCTGCTAGTCCAGCAAGAATGAGGTTGGCACCC
TCCCTGCTCCATCAAGGATTCTGCCCTGGTGCCCTCATAT
ACACTCTGGCACCCGAAAAAAAACTCTGATCTCCGGGCCA
TGCCGCCCACCTCCCAGTGACCCCACCATCTTCACTTTTA
TGTTTCCCCGCCTTCCCTCCCGTGCATCAAGATCTGCTCA
CAAAAGCAGCAGGAGCAAAGCATTCTGGCTCCTTCTCTTC
TTGTAAGCCATGGCTTTCTTTTCTAAGAGGCTTCCTTGGG
TTTATCCTATCCATCTTCAACTCGAGCTCCTCAGTTCCTC
CATCTCCATTTAGCCCTGGATCTATTCTGATAAGCAACTC
TACCCCACGTGCTACCTACTGACCCATCTTAGTAACTATA
CACACTCATTAACACTGCATTTATAAAAAGGGGCTTTCCC
ACCATCTATAATTAGACTCTGGGCTCCACAGGTGGCTGGG
ATGGTGAACACCACCTAGCCTTTACACTCCCCGTCAGGGG
TCCACTGCAGGGCCTCTTGCCACTGTATAATTCATTCTGT
ACCAGAAGCCAGAGTTCTTACTTTTTTAACCAATTTTTAA
AAATTATAATTTGTGTTGAGTAACAGGTTACAAATAGGCA
CCCATTTGAAGTATACAGCTTGATAAACTTTGACACATAT
GTATATATATATATGTATATATATATATATATATATACCC
ACGCAACAATCACCCCAATCAGATGTATTGAAAAATGTTT
TAAATTGAGAAAAATTATATATATTTATGTTATACAACAT
AATGTGTGTATATATAACATACATTATGTAGCATAACCTA
AATATATATAATTACACACATACACATTGTAGAATGGCTA
AATTGAGCTAATTAACATATAAATTATCTCATGTACTTCT
CATTTTTTGTGGTGAGAATACAAAATCTATTCTCTTAGCA
ATTTTCAGTACATAATATATTCCTGTTAACTACAGTCACC
GTCGTGTACAATAGATCTCTTGAACTACTCTTCCTCTCTA
ACTGAAATTTTGTATCCTTTGACTAACATCTCTCCAATAC
TTCCACCCCCATCCAGCCCCTGGTCACCACCATTCTGCTC
TCTGCCTCTATGATTTCAACTTTTTTAGATTCCACGTATA
AGTGAGACCATATGGTGTTTGTTTTTAGGTGCCTGTCTTG
TTTCATTTAACATAATGTCTTCTAGGTTCATCCATGTTCA
CGCAAATGACAAGGTTTCCTTCTTCTTTAATGCTAAATAA
TATTCCACTGTGTATGTACAGCACATTTGCTTTATCTGTT
TGTCATTCGATAGATACTTAGGTTGATTCCGCATTGGCTA
TTGTGAATAGTGCTGCAATGTACATGGGAGTGCAGATATC
TCTTTGACATACAGTAGTCCCTTCTTATCCAGAGTTCTGC
TTTCTGTGGTTTCAGTTACACACCATCAACAATGGCCTGA
AAATATTAAATGGAAAATTACAGAAATAGACAATTCTTTT
TTTTTTTTTTTTTTTTTTTTTTTTGAGATAGAGTCTCTCT
CTGTCCCCCAGGCTGGAGGGCAGTGGTATGATCTCGGCTC
ACTGCAATCTCTGCCTCCTGGGTTTAAGCGATTCTGCTGC
CTCACCCTCCTGTGTAGCTGGGACTACAGGTGCCCACCAC
CATGCCTGGCTAATTTTTGTATTTTTAGTAGAGACAGGGT
TTCACCATATTGGCCAGGCTGGTCTCGAACTCCTGACCTT
GTGATCCGCCTGTCTCGGATCCCAAAGTGCTGGGATTACA
GGTGTGAGCAACCGTGCCCGGCCGACAATTCATAAGTTTT
AAATTGTGTGCTGTTCTGAGTAACGTGATGAAATCCTGCA
CCCTCCCACTTCATCCTGGGGGGATATGAATCCTCCCTTT
GTCCAGCATACCCACACTGTAGACATTACTTAGTAGCCAT
CTCAGTAATGAGATCAACTGTCTCCATACAGCGGTGCTTG
TGTCCAAGTCACCCTCATTTTACTTAGTGATGGCCCCAGA
GCACAAGAGTAGTGACGGTGGCAATTCAAGTATGCCAAAG
AGACATCATAGAGTGCTTCCTTGAAGTGAAAAGGTGAACG
TTTTCAACTTAGTATGAAAGGAAAAAATATTGTAGGCTGA
AATTGCTAAGAGCTGTGATAAGAAGGAAGCTTCTATCTAT
GAAATTGTGAAGAAGGAAAAAGAAATTCATGCTAGTTTTG
TAGTCACACCTCAAATTGCAGAAGTGACAGCCACAGTGCA
TGACAAGTACTTAATTAAGTACTTGGATCCCCATGGATAA
GCGGGGGCCACTACACTGATTTCCTTTCCTATGGATATGT
ATCAGTAGTGGACTTCTGGGTCATGTGGTTGTTCTATTTT
TAAGTTTTTTGAGGAATCTCCATGCTGCTTTCTGTGACGG
TTGTACTAATTTACATTCCTAAGGGTTCCTTTTTTTCCAC
ATCCTCACCAACTTTGGTTATTTCCTGTCTTTGTGTGTGT
GTGTGTGTGTGTGTGTCTTTGTGTTTGATAACAGCCATTC
TAATAGGTGTGAAGTGATATCTCCTTGTGGTTTTACTTTG
CATTTCCCCATGATTAGTGATGCTAAGCATTTTTTAAATA
TGCCAGTCAAATGTAAAATATTTTCATCACCATGAAAAAT
TTCATGTCATGTCACTTGCGCCAACCCAAAACCTTTCAGT
GGGATTCCCCAATTTCTAGTAATAGTGGACAAGTTTATTT
GGACCAAGCCTACCACTGAAAACAAGTAAAACTGACAGAT
AAATTAAAAAAAAATTTTTTTTGTTTAAAAACGAGAGCTA
ACAAGACTTAGCAAGAGAGAAACAACCAACCAGACAAAAT
TAAAGGGAAAAAATGGTAACCTCAGAGATGGAAACTAAAG
GTTTGCCCCGAGGGTATTTGCAGATCCCAGTAAATCTCAA
CTATTGTTTTGATGCTTACAAGGGAAAGAAGATAGAAATC
AATGCTCAGGCTGGGCAGGCATGGTGGTTCTCGCCTGTAA
TCCTGGCACTTTGGAAGGCCAAAGTGGGCAGATCACTTGA
GTTCAGGAGTTCAAGACCAGCCTAGCCAATGTGGTGAAAC
CCCATCTCTACTAAAAATAAAATTAGTCAGGTGTGGTGGC
AGGTGCCTGTAATCCCAGCTATTCAGGAGGCTGAGGTGGG
AGGATCACTTGGATCCAGGGGGTGGAGGCTGCAGTGAGCT
GAGATCGTGCCATTGCACTCCCGCTGGGCAACAGAGCGAG
ACTCTGTCTAAAAAAAAAAAAAAAAAAAAAAGAAAGAAAG
AAATCAAAACTCGGGGTTTGAACAAAGTGGAGAGATATCC
ATCTCTTCCATAAGCAAGGACCACAAAGGACAACACCCTT
GGAGTAAAGGTGAACCCAGATTATACCAGGCTGGCAACAG
GAAGGCAGAATTCTCGTCACTGTGGTCCAAGGAACCTCAG
TTCCTCACACTTGATTTAAGGTGGTTTTAGATCAGCACTG
GCCACAAGTGTTTGGCAAAGCAAAAAAAAAAAAAAAAAAA
AGCAAAGCCAAAAAAGAAAAGAAAACCTTCTCTAGAAGAA
AGTCACCCTCATTCCTTGGATTTCAAATTATTCCATCAAA
TTATTTTTCAAGTATGATGAGGAGGAAACAAACAAAAATA
AGCAAGCATACCAGAAATAGACACCGTGCATAAGAACCCA
CAGATACAACAGACAAGAGAAACTAAACTATAAAAATGTT
AGGTTTTATGATTATCAGATACAGCATAAAACAATTATGA
TTACTATGCTTAGAGAAATAAAAGTCATGTTTGAAAATTT
TATAGTAAATAAGAAATTTGATTTAGATTTGGAAAAAGAC
CAAATCAAACTTCTAGAAATAACAAATTTGATTAATACAA
ATAAAAGCTTGGAAGATACAGCTGAAGGGAATTCGAAACT
AGAAGACAGAAGAAATCATCCAAAATTTAGCACAGAGGGA
CAATAGAATGGAAATGATAAAAGAAACATAAAGAGCCACA
GAGGACAGAGTGAGAAGAACCAACATATGTTTAATTAGGG
TCCCAGAAACACAAGAGAGAGAAATTGTCAGAGACAATGT
GTAGACAGATAACAACTGAAAATGTTCCAGAACTGATGAA
AGAAACAAATCTCAAATTTAAAGAGACAAATTCATCTCCA
AAAGGATAAACAGATATCCCCATCCAGACACATTATTATG
AAACTTGCGTAAATCCAAACACAAAAAACAATATTAAAGA
TAGATTATCTTAAACGAATTTTGTTTGTTTGTTTGTTTGA
GATGGAGTTTCGCTCTTGTTGCCTAGGCTGGAGTGCAATG
ATACGATCTTGGCTCACTGCAACCTCTGCCTCCCAGGTTC
AAGTGATTCTCCTGCCTCAGCCTCCCGAGTAGCTGGGATT
ACAGGCATGTGCCACCACGCCTGGCTAATTTTGTATCTTT
AGTAGGGACGGAGTTTCGCCACGTTGGCCAGGCTGGTCTT
GAACTCCCACCTCAGCTGATCTGCCCGCCTCGGCCTCTCA
AAGTGCTGGGCTTACAGGTGTGAGCCACTGCACCTGCCCT
AAGCAAATTTTTAATATGTTGAAGGAAAATAACTGCCCAC
CTAAAATTCTTTTCTCAGTGAAAATACATTTCAACAGTGA
GAGTGAAATACAGATGCTTTCAGATGATAAAAATAAAGTA
GAAAAACAACAAAAAAAGATGTGTTTGCTACCAGCTGATT
TCCTCTAAAGGAAATTCTATTCTTCGAGCAGAAGGGAAAT
GATCTGGGTTGGAAAGTCTGAGAGGCAAGAAAGAATGAAA
AGCAATAAAGTGGCAAATGTGTGGGTAATCCAAATGACCA
TCCACTGTATAAAACAGTAACAGTAATGTCTTGTGAAGTC
TAAAGTTAAAAGATATAATGGATTTCTCAAACTTGTAATG
TCCAAACTGAGATCTCTGATCTTTTCCTCCAGACCTAGTC
CCATTATATTCTTCCCCATCTAAATAAATGGCAACTTCAT
TTTATCAGTTGCTCAAATCTTGGAGTCATCTTTGGTCTCC
TTCTCTCATCTCTCACATCAGCAAATCCTGTTAGACCTAC
TCAGTGGTGTGCTGAAACTGGCCTATATTGACTCCCAAGG
GCCAACAGTTACAAGTTTTAGAAATCTCATAAGCTGATTG
ACATCCTGTTGGTAGCTTGAAATCAGCCATGATAGGAATA
TTTCCATCACAGAAATCAGCCAACCCCCGTTCCCAAGAGC
CAGTTGTTAAACTTTTGCCAGCACACCACTGGATTTACCT
ACAAACTACGTCCAGATTCTGATCACTTCTCACTACCTTC
ACAGCCACCACCCTAGTCCCAGCTACTGTTGTTGCAATAG
CCTCTCAAAGGGTTTCCCCGCTTCCTCTCTTGCTTCTCTT
CATTTCAGTCTCAACACAGCAGCAAGAACAATCCTGTTAC
TCCAGTGGCTTCCAATCTCAGAGGAAAACCCAAGGCTCTG
CACCCTTTGGCTTCCCCGTCCCCACTCCTCTTACCTCTCT
GACTGTTAATCCTATTACTCACCCTTCATTCACCCAGACC
CTCTCACTCCCTTCCTGTTTCTCAACCAATCCCGCACTCC
CCTTTGGGCCTCAGGGTCTTTGTATTAGGTTGGTTGCAAA
AGTAATTGCAGTTTTTTGCCCTTGAAAATAATGGCAAAAC
CCCACAATTACTTTTGCACCAAGCTAGTACCCCCTACGCC
CTCTTTCTGGGTGTTCTTCCTAAGATCCTTCACGGCTTTA
TCACATTTCACCTCAGCAAGGCCGTCTCTGGCCACCCTAC
CTGAAATTGCAATACTCACACAAAACTTCTTAAGCCCCTT
TTGGCTTTATTTTCTCCCTAGCAGTGATTACCTAACACAA
TATAAATTTTATAAATTAATCTTTGTATTATGTCCTCTAA
TTAGAATGACAGCTCCATGAGGCTGGGGCTTTGTCTGTTT
CTGTTGAGTTATCTCTCATATTATCAAAACCAAGTCTGAC
ATATAGGTGCTCAATAAATAATCTTATTGTGTTGTCCCAC
CCCAGCGGCATTTGAATTTTTAAATTCAGTTGGGGTGGGG
AAGGTTTTATCTAGGCTTTACTGGCACCGTGGAGGCAACG
TAAGGCTCAAATCTGCAAACTGGCAGCCTGGAGCCCAGAC
CAGCCCAAAAATGTGTTTTGTTTAGCCCACTAGACATTTT
AAAATAAATTAAATTAGTTGTCAACATTCAAGAATGAGAG
CTTTCTTATTTCAAAAATCCAGATTTCCAGCTTCTCTGGA
AAAATCCAAAGTTCTCATAATCCAGAGGCTTTGTTCCCGC
CTGGCAACAATCAGCAGCCCGGAGCAGCGCCTGCCCTCCG
GCCCCACCCTGCGCCCCACCAGCTCCCTTCCTGCTTGCGG
CTGGGGCCTGCCTGCTCTCCCTGGCTTAGGCTTGTGTCTG
TCTAAGTGGTAAGGTCAAGTAGCAAGACCTCTGAATTGAA
GTCAGGACCTCTGAGTTTGGTTCCTCATCTGTAAATATAT
TTCATAACCAGAGGGTGGTTATGAGACCTGATGAGGCATC
TGTGAAGGGACTGTGTGAGCTGCAAAGCCCAGAACACCCT
GAAGGGATCAAGCTCCACATCACGTCCATTCCCATCAACA
CATCAGGGGCTGCTGATGTGTCTCTATACAGGCCAGCCCT
GCCTTGGGACCCCACCCTAATATTCCATGCAGCCTCATTC
TGCCTCTCACATAACATCTGGCTCCCATGCAGACAGTGAC
CTGCTCACCCCTCTCTGTCCAAAGATCCCTGTCCAAGGAC
CCCTACCCAGCCCCCTTCCTGGCACGTCTGCTCTGCCATG
CTGTCTTAGTGGCAGAGCCATGGGGTCTGTGCGTTCTCTC
TGACAAAGCTCCACTGTCCTGGGCCAAGAGCCATGCCAGC
AAAGCCCTGCAGGTTGAGGCCAGAAGATAATCTACAGGAT
CCTGTGCAGGCGGGCCCTGAGAGGCAGATGAGGGCTGTGG
CCCCTCCGCTCATGGTGCCCACCCGCACCGCCGCTGGAGC
CGTGTGGCTCGCACTGGGCTCACTGCCTGAGACCAGGCAA
GCAGGGGTGTGGTGAGGTGGGTACCACTTCCCCGCCCTTG
GTGGGTTTGGGGCGGGAAGGCCGACCGTTATTGAGAGGCT
TCAAGAATGTGTGGGGAGGCCACAGGAATGCCAGGGGAGG
GGGAGATGGAGGGATGGCAGAGAGGCCAGCCTTCAGGGCT
TCCACATGCCACGTCTGTGGGGCTCAGAATCTCAGCTTCG
AGGAACCACGTGGTCACTTATTAGCTGTGTTGCCTAAGGC
AAGTCACTTCATTTCTCTGAGCCTGGTTTTCTCTTCTGTG
AAGACTTATTTATTTATTTATTTATTTATTTGAGACGGAG
TCTCGCTCTGTCGCCCAGGCTGGAGTGCAATGGTGTGATC
TCAGCTCACTGCAACCTCCGTCTCCCGGGTTCAAACTATT
CTCCTGCCTCAGCCTCCTGAGTAGCTGGGATTACAGGCAC
GTGCCACCACACCCAGTTAATTTTGTATTTTTAGTAGAGA
CAGGGTTTCACCATGTTGGCCAGGCCGGTCTCGAATTCCT
GACCTTGTGATCCGCCTGCCTGGGCCTCCCAAAGTGCTGG
GATTACAGGCGTGAGCCACCGCGCCCGACCTCAGTTATTT
TTACCTACTCCCCAGTGTCGTAAGAATCCAATGAGATTCT
GTGAGACTCAAATGAATTTAATTAATAAGAGTGCCTGCTA
TGTGGCCGGCACTGTTCCAAGCACTACTCGTGCATGAACT
CATTCACTCCTCACACAGGCCCTCTGAGGTGGATGCTGTT
ATTATCCCCATTTTACAGACGAGGACACGGAGGCACAGAA
AGGTCAAGGAATTTGCCTAGGAAGTTATAGTTTGTAAGTG
GCAAACTATATATATATATATTTTGTAAGTGGGGTTTGAA
TCCAGTAAGTGTAGGTGCAAAGGTCAGGGCCCCTGCCGAG
CTCTTTCAATGTGTTTTCTCTGGAAAACATTGCTGAGATA
ACCCTAACATCTACATAAAAGTGTAAGGGTAGGGGCCGCA
CAGTGGCTCACACCTGTAATCCCAGCACTTTGGGAGGCTG
AGGTGGGCAGATCACCTGAGGTCAGGAGCTTCAGCCAGGC
CAACATGGGGAAACCCTGTCTCTACTAAAAATACAAAAAT
TAGTTGGGCGTAGTGGCAGGCACCTGTATTCCCAGCTACT
CAGGAAGCTGAGGCAGGAGAATTGTTTGAACCTGGGAGAT
GGAGGTTCCAGTGTATCAAGATCATGTCACTGCACTCCAG
CCTGGGCGACAGAGCGAGACTCCATCTCAGAAAAAAAAAA
AAAAAAAAAAGTAAGGGCAAAGTATTCACACAGATGGTGG
GAGATTATTTCACTGGGGAAAGGAGATTTGTTGACTCACC
AGCAAGTGGAACAGGAGCAGTCAGGATGTCCTAAATCTCT
TGAGCCCAGTGGGGTGCCTGCTCCTATGGGGAGTCTGGGA
TAGATGAGGCTCACAGCTCCCTAGGGAAGCTGGGACTCAC
AGACTAGGAAGAGAGAAGGAGGCTGGAAGGGAAAGCCTGC
TGTGTGTGGATGTCTGAGAGCCGTGGGAAGCTCAGAGAGG
AGACACAGCAGGCAATTTCTGGAAAGACTTCTGGAGGGGG
TGGTCCCTGAAAAAGAGAGTGAGGGTGGGAGTCCCCCAGG
GGCCATGGTTGTGGTATGGTTTGGGATCCTTCCTGTGCTG
ATCTTTATCACTGTTTCCTGAACCCCACTTGTCCTTCCAA
CGAACATCTGGCTGGGAGTGGTCCCGCCATTAATTCCATT
AAATCTATTAATTCCATTAAATGGACAGAGGTAAGGGGCA
GTGATCTCTTTCGGCTTAGGGGTAATTTTGAATGGGCATG
ATCACCTGCCTCCTATGCTTCATAGCAACAACTTGGTTAT
TTAAAGTGCTCTCCTGATCACTTTCCTCCCAAGAGAGCAG
ATAATAGCTGGAGGCTGCATCCTGGGGCTGGTGGCCAGGA
GGAGGAGGAGGAGGAAGCAGGAAACAAGAATGTCATCTTC
CCTCCCTGCTGGCCCTCTCCGCTTCTGTCCTATATCATTC
TTTCCCCCATTTTGGGCAAGAAGCCAGCTCAGGCTATACT
GTCCCAGGTCTTCCTGGATGGGTTTATCGCAGTGCCCGTT
TGGTTCTGGCACTGCTTGAGAAGGTCTCCCTGGATACAGT
CAGAGCAGAATGAGACACTTCTCAGCCCTGTGCTCTGGGG
GCGTAGAGTCTGAGCTGAATGCCTCTGCTGCTGCCTTGGT
CTGTCCTCCATTCGTTTGTCTTCACACTCACCATGCAAGG
TCCTAAGGTAGGGACGGAGTCCTATGCATGTCTCTCTCCT
ATGTCCCAAAGAGCCAGTAAGGTCCTGGGCATAAAAAACA
CTGTCACTCAAACCTACTGGATTAGTTAGGATGTAAGTTC
ATGTGCTGTGACAGAAACCACAAATACAAATACTTTAAGC
AAAGCAGAAGTTTATTTGCTGCTGGTATAAAAAGCATGGG
AAAGCATGACAGTTGGCTCTATAGAGTCAGTAGGTGCTAA
GGTGCTTTCTACCTCTTCCTCCCCTCTTTTCTAGCTGACT
CTTCGTTTGCATGGCCCAAGAGGGTGCATCCTCATACCAA
CTTTCCAGCTGGCAGGAAGGGAAGGGTTGTTAGAAGTAGC
AAAGACCACCACTGTACATATCCTGTTGGCCACTTACTCC
AATGTCCACACCTAGCCTCAAGATAGGCTGGGAAATGTAG
TTTTTATTCTGAGAAGGCAGGAGAAGGCATATTTTAGGAC
ACAGCTAGTAACCTATGTTACACTCACTAACTGAAAAATC
TGAATATATTCAAAAGATAAAGTCATGTTATGAAATGAAT
CCAATTCAGATTTTCCTAAAACAGTCAGCTCTCTAGCTAG
TATGGTTCCCTTATTCATTCATTCATCAAACATTTCCTCA
TCTATAAATGGGACTGATAGCACACCTCCTGGGGAAATTG
TGAGGATACTGAATGCACAAATACATGTAAATCTCCCAGG
ACAGAGCCTGGCACATAGAAAACGCTGCATCAGGGTTCAC
TCATAGTATTATTCCTTGGCATTGTCCTGAGTGCCATAAG
GATTAAGGTTGACTGAGACAAGATCCCTGCTCTCAAGGAG
TTCATCATCTATTGCATCAAAGAAATATGAACAGAAAGAA
TGTCTCTACAACTGTAGTTCTCTGTGCAGGGTGTGCCTCA
GTGTCCCCTGGGGCTTCACTCCCTCACAGTTTTGATTAAC
TAGGGTGAAGGCAGGGCTGGAACATCTGCATTTTATTGAA
ATCTACAAGAGGCTACCCTATAGTATGATGGGTGGCATAT
TAATGTGAGAGCCCTAGGGAGAGGCTAGTCTACTCCACCT
GGGTCAGCCAGGGCCAGGGCAGGCTTCCCAGAGGAGGTGA
TGCCTGAAGGTTTCGTGCAAAGCAGGTGGGCAACACCTTT
TAGGTAGAAGGATCAGCATGCATTAAATCAGTGTCATTTT
CTGGAAACTGCAAGAGGCAGTCAGAGCCCATGGAGCATAG
GTTCATGAGGGGCGGGGGTGGAAGGACAGGGAAAAGACTG
CCAGAAGTTAGAAAACAGAGAAGTACACAGGGGCTTGACT
CGAGCTCAGTGCTCATTTTGTTTCTCACACAGGATCTGAC
AAAGCTACCATCCCTGTCTGCAGGAAGAAAACAAATATAC
ACACAAAATCTCACATGCAGTTTCAGGAGATTCAGAGACA
CTGCCTCTACTCCAAGCCCATCCACTGACAGTGAAACCAT
TGTCAAGTGTGACACACAGATACGGACTACAGGGAGAACC
TGGTTAAGGGGGATATTAGAGAGTTCACTTTTGGACAAGC
TGAACTTGAGGTGTTTCAAAAAACTTTTTTTTTTTTTTTT
TTTGAGACAGAGTTTTGCCCTTGTTGCCCAGGCTAGAGTG
CAATGGTGTTAGCTCATCTCACTGCAACCTCCGCCTCCTA
GGTTCAAGTGATTCTCCTGCCTCAGTCTCCCAATAGCTGG
GATTACAGGCATGCACCACCATGCCTGGCTAATTTTTTTG
TGTTATTAGGAGAGACAGGGTTTTGCCATGTTGGCCAGGC
TGGTCACCTGACCTCAGGTGATCCACCCGCCTTGGCTTCC
CAAAGTGCTGGGATTACAGGTGTGAGACACCGTGCCTACT
CGAGGTGTTTCAGATTTGACATCCAAGTGGAAATGTCTAG
CAGGCAGGTGGGTGTACCGGTGTGGAGTTCAGGTGAGAAG
AGTAGGCTGGAGACAGAGATTTGGGTCATCTGCAGGCTGG
TGGTAGCTGAAGTCATGGGAGTCGCTGGGACACCTAGAGG
CGGCGGCGGTGTGTGGGGTGAGAAGAGCAGAAGACAGTCA
GGCTTGATCGGGACTCAAACACACGGGACTTACCTTGGCT
GCTTTAAGAGCACCTCACCAGGTAAAGAAAACCCCGATTA
ATAAACTATTTCACAGTAGGAAAGTCAGGGATGCTACCAG
TGTGGGTAGGGGATGACATGAGCAGGGACAAAATGAGGGA
GGGGTGAAAGGCGTCATTGTCACTGCTGCAAGTTCAGGTA
TAATCGGCTTGTGCGATCATTTGAGAGTCCTTGAAGCAGA
TAGGATTCCACAGCTCTCTGGCTGAGGGTCCAGCTCCCCT
GGAAGGACGGGGGAGCCCAGGAACACTTCCACTGTCCCTC
AAGAGAAGGAAGTTCAGGCACGCTCCTCCTTCCTCTGGAG
GGGGTTTCTGAGAAATCCCTGTTCCGGTCAGCATGGCAGG
ACCTGGTGACATACCCTTTGCCGTGATGCATCCCACATGG
GAGTGACAGTGGCAGGGCTCAGAGCCCTCCCACCTCTCCC
CACTTGCACTTTTTCCTGTTTCTTTATGAAAAGCCTCGCC
AGAGGATGCAAGCTAAAACATGTTTAGCTAGAGATTTAAT
AGAGGACCTCCTTTTAAAGAATAAAATTATTCCTTTTGGG
GACTGTTACAGAAAACACTGGGCATGTGTTCACCATATTA
AAAGGCTGTGAGTCTTTAGGAGGGGCAGGACATTTTTCTG
AAGTGCTAACTTACATTCCTCCCCAGAATTCCCTCCTCCT
CTTTTGCCCATGCTTCTCAAAGCCTCAGGACAGGGTTGTA
TTAGCAGAGAAAAAAATCACTGCACCCAGCTTTCATTCCC
TTGACTAGATAATATAGATTAGGTAAAAGATTTGGGAGAG
GAATATCGTAAGTCCCCTACCCCCTGCATGATTGACGTCT
CCTAAAACTCAGGTGTACAGGATGAAGGAGAACAAGAGAA
TACAGACATTGGTGAGTTTTAGAGAAGTGGGCCCTGCACC
CATTTCTTCATTCATGGACCAAACTGAGCTCCAGAGAGGG
ACTAAATACCAGGAGATAAGAGGGATCCAAGAACAGCGAG
GTCTGTGCCTTCTATATCTGGACAGACCCATGGGGCAACA
AGCTCTGAGAAGTGCTGCGTGAAGTTCCTAGGCAGGTAAT
ACACTATCGGGAGGAAATAGATGATTTCTTCATATATAAT
CTGTTTGTTCCAGCGTGTGGTGAAGCTCCAGAGTCTTTGC
TGAGTAGCAGAGAAGTAACAGGGAGAGACACCAACCTGAA
GGGACCACGGGGCAGGGACGAGGGGCATCTTTTCCTATCT
GACAAGCCCACCAGCCAGGACGAGGCAGAGTGATGGAGGT
CTCAGAGGATGCCTCTGTAATAGGTGACACTGAGTTCCAG
GACCTGGACCCATCCCACACTATAAATTAGACACAACCCT
GGGGAAAAGGGGGTTGATTCCTGAGTTGACCAAGACAAAG
ATTCTGCCAGCCTAAAAGACTGAAAAGTCAAAATAAAAAT
CTAATTTCTATGTTTTTCACTTTTTCTTTGATTTTTTTTT
CTTTTTAGTGTGTTATGTTAGTTTTCCAGTCTGAATATAT
TCATAAAAATTTAATTTCTTAAAGAAAATAAAGGAAAGCC
ACATTTCTTGCACACATAAATTGTGAACAAAAATCCACAC
ATTTAATATAATATATATGTATAGAAGAATTGGCCTTAAA
CAAAACTGGGACTTTAGGAATATATATAAGACAAGTGGTC
ATTGTACAACAAACCTGAGTCTTTAGGTGTCTTTAAAAAG
AAGGGGAAAAAAATCCAAGTCCACTCCCTTAAAAGACAAA
CAAACCAACAAACAAACCAGGAGAAAGAAAGTCATTGTAG
CGCCAGTAGTCATTTTCTAAACTTTTCACTGAAAAAAAAA
AAAACAAAATCCATTGAATCCAGCCATTCATTCATCTCAG
GCAAATGTGGAAAAATTAGCAGAATGAGCAATGAAGAAAG
AAGTTACCAGAACAGGGGCTGGGGATGGAAAATATTTTGC
AATTCTGTAGTTGTTGCCACTTCTGTTGGTGTAATGGGTC
ATGAATGCAGCGCGTTCTGGCGCCTGCCGGTAAGCGGAGC
CCAGCAGAGACTCTAGACACAGGCTCCCTTGACCTTTGTG
TATTTAGTGCCCTGCCGCCTTGATGTCTGGAACAGCCACC
TCACCCCCGCAAGTCCTGTCCCTCCACCCCCTGCACCCTC
CCTAATTTGTGAGGTGGAGCCATGGAACCTCTGCCATCAG
GGGCCTCCCACTGGGAGAGGCTCTGCACAGATTTAGAAAA
TATGCTTGCTGGGGAAGAGCAGGGCCATGGCTGTTTGTTC
ACTGTCTCGACACCTCAGAAAGGAGAAGAGGGCTTTGGCT
GCAGGAGGGAACATTACCAGATCATCTGGACCATAAAACA
CTGGCTCACGTCCCCAGGGGAAATTTGGGACTTCCCTAAT
CCTCAAGTGGAGAGGGTCTCCTCTTCCAGCAGGAGACAGG
CTAGTGCAACAGAATGGACAGAACAGAGAGGATGACTACC
CATCCCTAGTCTCAGGGTTTCTTGTCAAATTCAGGAATAT
TTCTGAACTCATTAGCCTATCACCTCTGACCTTGGGGGAG
TGGAGAATAGAAACACCTTGGGTCTGGGCATTCATTCCTG
TCTCCCTTTCTCCCCAGATTTTTGTCTTTTAGATAAAGAA
ACAGAGAAAGAGCCAGTTGCGTAATGATCAGACCTAATCA
AGCAATGACACAGTCTCTTTTATTTTATTTTATTTTTCTT
TTTTAAGAGAGGGGCTCCCTCTGTCACCTAGGCTGGAGTA
CAGTGGTGTGATCACAGCTCACTGCAGCCTTAACCCCCTG
GGCTCAAATGATTCTCCCTCCTCAGTCACCTGAGTAGCTG
GGACTACGGGTGCACACTACCATACCTGGCTAATTTTTCT
TTTATTTTTTTTTGTAGAGACAAGGTCTCACCATGTTGCC
CAGGCTGGTCTCAAACTCCTGGGCTCAAGCAATCCTCCTG
CCTCAGCCTCCCAAAGTGCTGGGATTATAGCTGTGAGCCA
CCGCACCCAGCCAGGCAATGAGAGTTTAAATAACAATGTG
TAATATTTTCCAGCAATTACTATATGCCAGGCCCTTGATG
TGGTGTAGTCTGTCTTCTATAATTCCCTTAACAGCCTTAT
GAGGTAGGGACTATTATTAGTTTCATTTTTCAGAAAAGAA
AGCCAAGGCACACAGAGGCTAAGTAACTCAACTAAGGTTG
TATAGTTGTTAAAAAGTAGGCTGGGATTTAGACCCAGGAG
CATCTGACTCCAGAGCCCACGTGTTAACTCCTACACTCCA
CTGTTTCCTAGAGAGAATGCAAAGAGATGCATAACATAGA
GAAAGCTAGGGAGATAACGGGAGTAGTGTGTGAAATGAGA
GGAGGAAGAAAATATATTTTAAAATTGTAGATGGTATCTT
TAGGAAAAAGTAGAAAATTCCATTGTTGAAAATGGAGATG
CTGTTCCTATGTTTGGCAAATACAGACCTGGAGGTCATGT
TTGCAAAAAGCTGGTGGAAAAGGGAAGTTGGAGTAGGTAC
ATGGAGGTCATGGCTGCAAAAAGCTGGTGGAAAAGGGAAG
TTGGAGTAAGTGAGTTGGAAGGTTGGGACTGCACCCACAA
CTTCCTCTAAATTAAAGGAGGGAGCTTGCTTCCTTCTCTG
TGTCCCAGCCCAAATCCAATTCTAGACTAATTCACAGACC
TTCTGATGAACCATACTCTCCACCCTGTCTAACCCCACCA
AACTTCAGACTGAACCCACCAGCTTCCAGGAAAACAGCAG
GGTGGACAGAGCCCTGAATCACAGTTCCAAGGGAAGATGC
CAAGGCTACCCTGTTTCCAGAAGCCAGTGGAAGGAATGAT
ACAGAAAGGAGGAGAGCCAACCTATTACCCAGCTATTCCA
CCTGGGTGATAGCCTGGCTCTCTGTCCAGTCCATCTGTGG
ACACCTGTTCAAAGTTTTGCTCTTCAGATCTCCCTGAGGA
GTCTGAAGGGACTGAGGGGTTCAGTGACTCTCCAGGGGTA
GAAATTTTGGTGAAAGATTGAGGAAGGATAACTAGCTGCT
TAGGAGACAGACCTGGCTTAAAATAGGGCTGACTTCTCCA
AGAGGACACGGGGTAGTGAGGATATTCTCAGAGACAGTGG
AGACAGCAGAAAAAACAATGGACCAGGAGTCAGGAAAGCA
AACTGCCCCCAGGCCCCAGGCCTGTTTACTGCCAGTAGGA
CCTTAGGTAATCTAACTTAGCAAGGTTATTGAAACAGAAT
ATCATAGCCCTGGTGGCTTAAACAATAGTCATTTATTTTC
TCACAGTTCTGGAGACTGGAAGTCCAAGATCAGGATCCAG
CATAGTGGAGTTCTGGTGAGGACTCTCTTCCTTGCTTGCA
GACAGCTGCTTTCTCACCTCTCTCTCTCTTTTCCTCTTCT
TATAAGGTCACTGATACCATCAGATTAGGACCCTACCCTT
ACAACCTCATTTAACCTTCATGGCCTCCTAAAAGCCCCAT
TTCTAAATAGAGTCACATTGGGAGTTAGGGATTCAACATA
TGAATTTGAGGGGACGAAGGGCACAATTCAGTCTATAGCA
CGCTCTTTCTGAGCCTGTTTTCTCATTTTCGTAGTGTCTT
GTTCTCAACACCACCTACTTAAGGGGCATTGCCTGTCCTC
TTTCACACCAGTTGTTTTGCTCTTGTGTGAAGATAATTTA
ACTTTTCACTTTCAGAGTTCTTTTACCCAAGCTGTTCACT
AGAGACTCCTAATTATCCTATAAGAGGGGAAAAGAATGTA
TTAACATACTGTGCCAGCTAAGTGTTGCTGCATAAGAAAC
CACCCCAAAAGTTAGTAGCTTAAAACAACAAACCATTTTA
TTACATCTTGAGATTTTGTGGGTCAGAAATTCTGGCAGGG
CTTGGCTTGATGGTTCTTCTGTTCCACCTGTTTTTTCCTG
AGGTTACTTCTGTGTTCAGCTGGTGATGGGCTGATCAGGA
GAGTTCAAGACAGCCTCGCCCACATGTCTGGCACCTTGGC
AGGCTGGCTGGGAGGCTGGGCTCAGCAGAGACTGCTGACC
AGAGTGCACACTCCAGCATGGCAGTCTCAGGGTAGTCAGC
CTTCTTACAGAGAGGCCCAGGGCTCTCAGAGAGTGTTTAG
AGCCACCTGGAAGGAAGCTGCAAGCTTTCTTATTACACAG
CTTGAAAGTTCCAGAATATCACAACTGCCATATTCCATTG
GTTAAGCAAGCCACTAAAGCCAACCCAGATCTCAAAAGAA
GGAATAGCAAAGATTTTGGGCCCTCTTGAATTTACCACAT
ATCCCCATTTTGTAGAAGAAATAAGTGGGGCCCACAGTGC
TCACTGACAGCTTCTCAGTCACAGAGTCCTTAGATACTAC
ATTCATTTCTGATGGCTCCTGTAACATATTACCACAAACT
TCGTGGCTTAAAACAACACACATGTATTCTCTTATACTTC
TGGAGGTCCGAAGTCCAAAATGTGCCTTACAGGAGGAAAT
AAAGAGCTGAGTTTCTTCTGGAGGCTCCAGGGTAGAAGCT
GTTTCCTGGTCTTTTCCAGCTTTTAGAGGCTACCTGCATT
CCTTGGCTTGTGGCCCCATCCTCCATCTTCAGTGCATCAC
TCCAACCTCTGCTTCCGTCATCACACCTCCTCTCTGACTT
TGACCCTCTTGCCTTCCTCTTGTAAAGGCCATTGCAATTA
CACTGGGCTCACCTGGATAATCCAGGATAATCTCTCCATC
TCAGGATCCTTCATCACATCTATAACGTCTCCTTTGCTGT
GTTAGATAACATGTCTACAGGGTTGGGAGATTAGAATGTA
GGCATCTTTGTGGGCGGGGTGGGGATGGGGGTGCATTATT
CTATCCACCACAGATACTGAGCCAGAACTAAAACACAGGT
CCCTGGTTCCCAGCTCATGAGGTGCTTCTCCTGTTAGCAT
GAAGAAAGGGCTATATCAGGTAGTCATCACCTCAAAGCAC
AGCATAACTGACTAACCCCCAAACTCAGGGGCTTGTAACC
ATAAATGTTTATTTGGACACAAACCTACAGGTTGCTGGGT
GGTTCTTTTCATCTCCCCTGGCCATGCTCACATGTTTGTG
GATCAGCTGGGATAACAGGTAAGTCAGCTATCCCGTACTT
ATTTTGCATGGCCAGGTAGATGTGCAGGAGCCCAGGGAGA
AATGTGCAAGCACTTTTTAAGGCCTCTGCCTGACTCACAT
CTGTTGATGTTCCACCGGTCAAGGCAAGTCAAGTTGTTGG
CCAGTGTCAGGTAGGAAGGCATTATAAAATTTCATGGCAA
AGGGTATAAATACAGAGCAAAGAATGGGAACCCTGAATTA
TTTTCCATCTCAGGCCCTCTGTGATACGGCAGTTTCATCG
CCAGGTGTCAGTAAATACTAAGTTGACCAAAGAGTATTTG
TTATGGGCTCAAAAGCGTCAGAGACCTTGTGGCACTCTGT
ATTTTCCAAAGATGGTCACGCCTACACATTTATCCCAAGC
CATCTGCTCTTCTTGTAACCGATATTCTTCCCACTGAGAG
GCAGGTCATAAAAAAGGGCTCAGCTTCTGGCTGGCTCTCT
CTGCCTCCAGATGCTCACCTTTGGAACCCAGCCACTATGC
TGCAAGGAGGCCCATGCTACATGGAGAGATACACTTGAAG
AGGAACCAAAGCCTTCTCCCAACAGCCAGTGCCAGCCTGC
CAGCCATGTGAGTAGGCAGCCTTGGAAGTGGATCCTCCAG
CCCCAGTCAAACTTTTAGACACTGCAGTTTTGGCTGACAT
TTTGACTACATCTTCGTGAGAATGCCCAAGCCAGAACCAC
CCAGCCAAGCCACTCTGATTCCTGATCCGTAGAAACAATG
TGAGACAGTCCATGATTATTGTTGTTTTAAGTCATTAATA
TTCAAGGTGATTGTTATGTAGCTTTAGCTAATATAGACCT
ATTCATGAGGCTTAGGACAAAATGACAATAGACCCAACTT
GGGGGCTCCAGGAACCTAGAGTCTCTAGGTGACCAAGCAG
ACATTAACACAATCAACAGCATATGGTAAGTATTTAATAC
AGTCAGAATACACTAGCAAGAAGGGTCCGTCAGGGATATG
CTGACCACATCTTTCCGACTCAAAATTGGGACAATTGACT
AATGGTAGACCATTGTAGCTTGGAATTGGGACAAAATATT
TGAATCAGGGCTGACTGCAATAGTATATAAGATATATGGT
CACTTTGTCCAAAAATTGTTCTGCCCAGCTGGGGCTTTGA
GTGATCTGGAAGAGCTCCCTGGAGTGACAGCAATTATGAT
GGGGAAACAATATGACTATCTGAGGGTTTCTGGCCATTTC
CCTCTTTCCTGCCTGGGAAAGAGGATACTCAGTCATCTTT
TCCTTTCCTCTCTCCAGGGAGGGTCTTACCTAGCCAGGTT
GTATATGCAGGGCTTTTGTGTTGCAGAATCAGGAGGAAAA
GGGAGAAAAGAAGGAGAAAGGGTGTGTGGTTAGAGCTGGA
AAAGGAGTTTGGGAGGTGGGAGTTTTGGAAAGGAGAGGTG
CCAGATCAGATCTGATATGTACAGAAATAAATGGGAGAGA
AAAATTAGGACCTTGAGAAGTACTATTCTGGCCTACCCCA
TCCTCTTCATTGCATCAGAGAAGGTGTACAGATAACCTGA
GTTTTTTTGAAATACTTTTTGGTTGCTGGACTGAGTTTAT
TTGGTGACAACCACTTTGAGACTGGACCATGTGGGTGATG
GGGCTCTAAGTGTCTCTGCGATGAGTAGCAGAGAGGAATG
GGGTGTGGTGGGTGGCTCTGGGCATATGAGACAGTAGGTC
AGCGGCTATGAGGGGAAGAAGATGGAAGCCAAGGAACTGT
TCATTTGTTCCAGAATTGGAAGTCAGCGTGACTTATGACC
TGCAGAATTTGGGCTGTCCTGGGCCCAGCTGCGTCCAGAT
GAGTGCAAGGAGCTCAAAGGCTCGGGGCTTTTAGAAGCCT
TGTTTGTGTCATCACTGCCCACTCTAGTGTAGCCCCGGGA
TGGGAGAGGCTTGGCAAGGGCTTGACCTTCTGCTTCTCAA
AACAGAGGGATCTGGGGCTAGAGGGAGAAGAGGTTTGCTG
GGCCTGATAGTGGACGCGGAAGTACAGAAGTAAAGACAGG
AAGGAAAAAACAACTGATAGACAGGGGCGCGTAAAGAGCT
GCCTCAGGTTCCCGAAATATTCCAAGGGATTGCGAGTGTC
CCAAGAGCATGGACTGGCTCTTATTCATGTTTGTTCTTCA
GACTTTACATCATGCCTGACGTGTAATTTCTCCATAAATA
ATTTAGAGGGAGAGAAGAAGGGAGGCAGGGAAGGAAGGTG
GGAGAGAGGAAGGCAGGGAGAAAGGGAGGGAACAAGGGAG
GAAGGGAGGCAGCGGGGGAGGGAGGAATAGAAGGAGGAAG
GCAGGGAGGATAGGAAAGAAGGAGGAGGAGAGAGGTTGGT
TGGTTTTCTAACTTCCTCTCAAAATTAATTGGCTACCTAA
CTGAAACATAACATTATTCTCACTGACATCTAATTTCTCC
TGGAGCCAGAGCTGGTATAGGGGACCCTGATGTCAGTCTT
AAAATTCTAGAATTCTGGAGCTCAAGTTCTCTTGTCTCCA
CTGATCCAGGCTCCTCTCTCTCAGGTGAGCTGCTGACAGA
GAGTTAGGGACCATTTGGAATCGCACAGAACTGGATTCAA
ATCCCCACTCCACCACTTTAGTCTTGGATACTCAAGCAAA
TTACTTGAACTCCTTACAGAGGCCCAGATTCCTGTAACAG
CAGCATGGATCCTCGCTGCAATGAGGATTAAGCGGAATGT
GTCACTGAAAATGAAATGAAATGAGAAGCCCCTAATCCAG
CCCCTAGCTCATGGATCTCAGGAAGGGCCTGCAGACTTCC
TTCTCTCTGGTGGATAAATGTAGCCCCTGCTCACTTTCCC
TGCCCTCTGACTGTCCCTTACCCTTTGATCCCTCCAAGCT
GCCCTTTTCCTCCATCCTCCTTGTCTCTAACCCTGTGTCC
TCCTGGCCTTTCCAGGTTTGGTTACTGCTCGCTGGAGCTG
TTTTCCCTTGCTGCATCTCTGTCTCTCTCTCCAGCTTAGC
CTCCTTGGTAGAGTACTGGCAGTGTCCCTCCAGGAGGCTC
GTGCCCTAGGAGGTGAGGGACCAGCAAACAGCTCAGAGAT
GAGCCAAGAGGGATAGGACTGCCCATCCCAGGGCTTCTGG
GGGGTGAACACCCATGTCTTTCCAGCAGCTACACACAGCT
GGTTGTTCAGGAAAAAACAAAAAATAAAATTTAAAGATGT
AGGCTCCTGCATTCCACAGCATTCCAGGGCTCTGCCTCAG
TCAGGGAGAACCCCACTCCTCCTGCAGCCTTGAGCCTCAG
CCCTTCGCCTTAGCTTCTGTGGCTCCTTGGCCTCCGTTCC
CTCTGCCTCTGCTCTCCATGCCTCTGCCTAGAGCAGGAAC
CATCTCTGGAGACAGTGAGTGGGTCCTGAAGGTGGGAGAA
TTTCACAGGATGCCCCAGCCCCCATCTGGGCATTTAGACT
AATCTCAGAAGAGTTGAATTCTGTTCTTAAAGTTGCACTG
GGCAAGATATGCTCATAAGAAGGGGGGTGGGTGTCTGCCT
GATTTGGCAGAGGATGACACAGGGACCCAGGGCTGACCTG
GGGACGAGTGTACCACGCTGTCAGGCAAAAACCCAGAGAG
CCCAGGTCACATGTCAGAGAAAAGGCTTTGACACGGGATT
CTGAGACCATGGAGCCCAAGGCTCACCCCCATGTAAGGGA
AGGAAAAACACACCGTGGGGGCAAAGGCTTCTGAGCCCTT
TAGTTAATGGAACAAAAGCCTTCAGGAGGAGTGAGATCAC
GGCCTGCTTTCTGTCCACCGTGGGGCACCCGTGCACTTCA
AGCAAGGCCCAGGAGGAGCTGCCAGCACAGCTCTGTCCAG
GGTGAGGAGTGAGTGGCTTGCAGAGGAGCCACTCCACAAT
GCCCTGGCAATCCCCTGTCACATTCCAGAACACAGAGGAC
CACGAACTCCCAGCTTGGCTCAAGGCATGCGGGGCTGGCA
CGCAGCCCAGGCATTTCCACCTCTCCCAACCTTCTTTCTC
GTTCTCTTTCTGCATCCTGGTGCTAAAGGTTCTGCTGGAG
CTTCCGTCTCTCTTCTTTGCAGAGGGAGAATAAGGAAAGG
AGTGGGTGTCAGCTGGGAGAAATTTCCACTCAGTTTAATG
TTGCTGGAAATCCAGACATCTCTAAAATATGGGCTGAGGA
CCCCCACGTGCCCAGCACTGTGCCAACCAGCCCCAGAATG
CAGAGATGAAGAACAGCTGTCTGTTGAGGACAGAGGAGAC
TGCTTATGGACGTGTCCTTGACAGCCACATTTGCTGGGCA
CGTGGAAGAGATCGCAGGAGGCAATGTCAGTGAGGGTTCT
GCACCACTGCACCCTGCAAGCTGCCTGAGGGTGGGCCCGC
CTCTGCTTCTTTGCCGCCAGTGCCTGGCACAGTACCTGGC
CTGCTGGAGGAGCTCAGTACACACTTGTTAAGTGAATTAG
TGGAATGAGGTAGTTCAGGAAGGCTTCCTGGAGGAAAGAA
AATCTGAACAGGGCCCAGAGAGGATGGGTGGAATTTGACC
AGGCCAAGTAGAAAGGAATGTATCCTGTGCAGCAGAGAGC
CCTAAAACGAGAGGTAAGGAAGGGGACAGTCCGCAGTAGG
CTGTTCTAGATAGGTGCATGGGGAACAGCTGCTTTGTTAC
TCTCAGGATAAAGCCAGGCCCCCCGGTTCACTCACAAGAT
CCTTCTCATCTGGCTCTGCCCACCCTTCAGCACTGCCTCT
TCCCACAGCACCCTGGTCCTCTACTCCAGCTGACTCAAGT
ATTTATTTGCAATCCCTGGGACAAGACCCTTGATCTGTCT
CCTCCAAGCTTGTGAACAACTCTCCTCCCTTCTGCCAGGA
AGGCCTCCACCTGCACCTCTCCCTGTCTCTCCTGCTCCTC
CTGACACCATTGATCTCTCCTGACACCAGTGGTCTCTCCT
GCGAGAACCTGACCTTCTGAAGTCTGGTGGGTCACCGTTC
CTAAGTGCAACGTGCCACTCTCTGCTTGCCACATGCTCAC
ACCATCCCCATGAATTGTTATTCCCGGTCTGTCTCCCCCT
AGACTGGTCCTAGACTGGACCATGGTCATGGTCCTAGACT
GGTCATGTTCCAGTGCACCAGATTCCCCACTCCGAGATGA
CCAATTACAGTCAGAGACAATAAGCTACAGCTTCAGCAAT
GTGTGAGAGGCAGCCAGCATCAAGGGGGGCAAAGCACAGC
CATCAAAACAGAGATCACACAGTCCCAAACAGCCTCGACT
CTGGCTCACATAAACTTTTTCATCTCTAAGTGGAAGAGGC
AGGCTGACGCAGGCATGGCTTTCAAAGCTTTTCCATAAGA
TGTTAGTGATTTCTGATCACACTTGGCAAACATCCTTTGT
TGATTAGCCTGTAAATTCCTTGGAGCTGAAGATCAAGTCC
GATTCTCCTTTGTATTATCAGTTAAACATCACACCGGGCA
CATGGGAGGCTTAATAAAGAATTATTTCTTTATTTGGTTA
ATTAATTATTCATTAATCAAACTCACTTAAGGCAATGTCA
TTATAATTTCCAGTCTCGACTTCAATCTTGAACAGGCTGC
AGGAAGGGTTCTCACACCTAGAGCTTATGCCCAGAAGATT
ACATAATACCAGCAGTAGGAAATGAGAAGCTACAGTAGTA
AATGGGAAGTCAGTTTCCAGCTAAATTCCACATGCTCAGA
GGTGGAAAAGGCTTTAGAGAGCACCTAGCCCCCACCCTCA
CTTTGTAAGATGGGAAACTGAGACTGTGATATGGAAATTA
TTCGTCCAAGGTCACAGGACATCATTTACTTGTTGGATCC
AGTTGTTTGACCTTGGTCTTTGAGGTTCACTGTTCTCTCC
ATTATACCATTTCACCTTCCTCTACCACCAGGAAGAATCC
TCCAACTGCCCATTCCCAAGAAGGAGCCTGGTAGAAAGAC
CATGGATATTTGTGTCAAACCTGAGTTCAAATCCTGATTC
TGCTACTTAATTGCCATTCAACTAAGAGAGCCTTGTATAT
TACTCAAATTACTCACTTGTGAAACAGAGAAATAGCACCT
ACTTTGGAGGGCTGGAGTGTGCATTACAGGTAGGATAATG
TCTGCAGCGTGCCCAGCCCTGTGCTTGATATGGTGGCTCT
CAATAAACGTCAGTTCCGCCCCTTCCTCCGGTTCTTGGAG
TTGTTTTGCCTTCTCTGTCTTTTCCCTCTTAGAAAATCAT
AAGGTCTACTTAGAAGGGCCTCTCAGAGGTCTTTTGGCCC
ACTTCCCTGCATGTATTTAGGGCTGACCCCTCTCTTCTCT
CTAAAGCATTTCATCCTATCCTGGAGCTTCTAAGGAAGGC
ATTCCACTGTATAACTCAGGCTAGTGGATAAAAGTTACGT
AGGGCCTCTCTTCTTCCTCCCATCTAGCCCAATACTTCCT
ACTGCAATTTAGGAACGAAGTTATTTTCTCTGTTTTGCTT
TCCAGGAGGATGCTGAAATATTTTTTTCCTTCTTCCCTCT
TTTTCCACCATATCTGTTTATTTTTTCTTCAATATCCTGA
TTTCTCCTCCTTTTCTCCTTCCCCTGGGCTTTAGGAACTA
CCTCCACCCCTCTCTCTGTGCCCCTGTCCCTGTCTTTTCT
TTTCAGATGGGCAGCAGACTGATGATATCCCGCATATTAG
GGCGGCCCCTCCCACATCTCGTTTCCGCCCAGACATCTCA
GCCCTGCTCAGGGCCCACCTCTGGCGGACCTTATCTCTGC
CCACCACACCACAGCTCCAGCTGCCGTCCTGGGCAGACTG
AAACCAAACAGCTAGGGTGAGCCCGTATTGGATCCTGCTG
GCTGGCTGACCTAGCTGCCTGCTCCCGGGAGAAGTAGGAT
GAGGGGACAGGTGGAAGTTGAGGCCACCTTCCTAGCTCCT
CTGACAAATGCCAAAGGGACCTGTAGAGCCTCCTGCCATT
CCACAGCGTGGGTGCTACTAGCTCTCCTTGTCCCAGACCC
CTCTCCTTGACTGTGCTGGCCTCGTTGCCAGAAAAATTTC
AGGGCAGGCGAAGGCAATCTGCCTGGAAAACAAACCCGGT
GCTGAGCCACCACAGGATGGGCCAAAGGATTTCAGTGGAA
TCCCAAAACTTGCAGCGCAGACCGAATCTCGTAAATCAGA
AGGGGCTTGTTGCTCTAAGCGGCCTGACCTTTCTTTTTTT
TCCTCTTTTTTTTTTTCTTCTTCTTCTTCTTCTTTTTTTT
TAAATTATACTTTAAGTTCTAGGGTACATGTGCACAATGT
GCAGGTTTGTTACATATGTATACATGTGCCATGTTGGTGT
GCTGTACCCATTAACTCGTCATTTAACATTAGGTATATCT
CCTAATGCTATCCCTCCCCCCACCCCACCCCACAACAGGC
CCCAGTGTGTGATGTTCCCCACCCTGTGTCCAAGTGTTCT
CATTGTTCAGTTCCCACCTATGAGTGAGAATCTGCGGTGT
TTGGTTTTCTGTCCTTGTGATAGTTTGCTCAGAATGATGG
TTTCCAGCTTCATCCATGTCTCTGCAAAGGACATGAACTC
ATCCTTTTTCATGGCTGCATAGTATTCCATGGTGGATATG
TGCCACATTTTCTTAATCCAATCTATCATTGATGGACATT
TGGGTTGGTTCCAAGTCTTTGCTATTGTGAATAGTGCCGC
AATAAACATACATGTGCATGTGTCTTTATAGCAGCATGAT
TTATAATCCTTTGGGTATATACCCAGTAATGGGATGGCTG
GGTCAAATGATATTTCTAGTTCTAGAAACTTGAGGAATTG
CCTCACTGTCTTCCACAATGGTTGAACTAGTTTACAGTCC
TAGTGTAAAAGTGTTCCTATTTCTCCACATCCTCTCCAGC
ACCTGCTGTTTCCTGACTTTTTAATGATCACCTTTCTAAC
TGGTGTGAGATGGTATCTCATTGTGGTTTTGAGTTGCATT
TCTCTGATGGCCAGTGATGATGAGCATTTTTTCATGTGTC
TGTTGGCAGCATAAATGTCTTCTTCTGAGAAATGTCTGTT
CATATCCTTTGCCCACTTGTTGATGGGGTTGTTTGATTTT
TTCTTGTAAATTTGTTTAAGTTCTTTATAGATTCTGGATA
TTAGCCCTTTGTCAGATGGGTAGATTGCAAAAATTTTCTC
GCATTTTGTAGGTTGCCTGTTCACTCTGATGGTAGTTTCT
TTTGCTGTGCAGAAGCTCTTTAGTTTAATTAGATCCCATT
TGTAAATTTTGGCTTTTGTTGCCATTGCTTTTGGTGTTTT
AGTCATGAAGTCTTTGCCCATGCCTATGTCCTGAATGGTA
TTGCCTAGGTTTGTTTCTAGGGTTTTTATGGTTTTAGGTC
TGACATTTAAGTCTTTAATCTATCTTGAATTAATTTTTGT
ATAAGGTGTAAGGAAGGGATCCAGTTTCAGCTTTCTACAT
ATGGCTAGCCAGTTTTCCCAGCACCATTTGTTAAATAGGG
AATTCTTTCCCCATTGCTTGTTTTTGTCAGGTTTGTCAAA
GATCAGATGGTTGTAGATGTGTGGTATTATTTCTGAGGGC
TCTGTTCTGTTCCATTGGTCTATATCCTGTTTTGGTACCA
GTACCATGCTGTTTTGGTTACTGTAGCCTTGTAGTATAGT
TTGAAGTCAGGTAGCGTGATGCCCTTGTTCTTTTGGCTTA
GGATTGTCTTGGCAATGCGGGCTCTTTTTTGGTTCCATAT
GAACTTTAAAGTAGTTTTTTCCAATTCTGTGAAGAAAGCC
ATTGGTAGCTTGATGGGGATGTCATTGAATCTATAAATTA
CCTTGGGCAGTATGGCCATTTTCACTATATTGATTCTTCC
TATCCATGAGCATGGAATGTTCTTCCATTTGTTTGTGTCC
TCTTTTATTTCATTGAGGAGTGGTTTGTAAGCGGCCTGAC
TTTTCTTGTGCTGGCGGCTCCCTGCTTGCTTTTTGCCTCA
TTCCCACTCCCTGTCTGGAGTTGGGGGGCAGGGTGGGGGA
TAAAGGGGGTGGGCGTGGTCAGGAACAGAGGGCAGGCAGC
TGGAGGGGATTGATGGGCTGATTGAGCTGAGTATGAACCA
TCCCTCTGCCTGGCTGTGCCCTTTGACCTGCCTACTAGAA
GGCCTCATTGGTATTCCAGGCCAGGCCAGCCTGAGGAAGA
ACAACGAGATATATTCAGGTGCTTTTCAAAGCACCTTCAT
TTATTAATCCATTTTATCCCTCTGGCAGCCCTGGACAGAC
ATAAGGTGAGAGACAGGCCTGAGGGCCGCGGAGGGCCCTG
AGTCCGTGCTTGCATCCCTCCCAGCACATTGTCTCCCCAG
GCCCCTGGAATCTGCTGCCTCTTGCATTGGGGACCACCCC
CATAGAGAGCGGTGCCTTCTGTTGCTCCAGAGAGGAGACT
TCCAGAAGCTTCCACACACTGGCCTCATACTAAGGTGCTT
GAGGACATGGACTCTGGTTCAAAATCTGGCTCTGCCCTCT
ACCAACTGTGGTACCTTGGCCAAATTCCTTAGCCTCTCTG
GGCCTCAGAGCTAATACCTACCTCACAGGGTTGTTAGGGT
GACTAATTGAGTTTTTTTTTTTTTTTTTTTGAGACAGAGT
CTCACTCTGTCACCCAGGCTGGAGTGCAATGGCATAATCT
TGGCTCACTGCAACCTCCACCTCTTGGGTTCAAGCGATTC
TCCCACCTCAGCCTCATGAATTGCTGGGATTACAGGCACC
CACCACAATGCCCGGCTAATTTTTGTATTTTTAGTAGAGA
CGGTGTTTCACCATGTTGGCCAGGCTGGTCTGGAACTCCT
AATCTCAGGTGATTTGCCCACCTTGGCCTCCCAAAGTGCT
GGGATTACAGGCGTGAGCCACCGTGCCCAGCCTAATTGAA
TTAATACTTAGGAAGTGCTTAGAGCAGTACCTAATACATG
GTAAGTCCTGTGTTAGCGTTTGCTAAATAAATTGGTCCCA
GCTCTGAAACACGGGATTGCACAGCTGCCAGCTCATCTTG
CAGGTCTGGTTAGCCCTCACGGGCTCCCTAGACCTCTTCT
TCTCCAAGCCCTTCATTTGCTCAGTAAATATTTATTGAGC
ACTTACCATGTGCCTCTGTGTTTGGCCTTGGGTTGGCTGT
GTGAACAAAACAAAATGGTCCCAGTGCTCATGGGATTTAT
AGTCAATGCACAAATCAATACATAATGTCAAATCATGCTG
TATACTACTAAAGAATCAAAAAATAAGACACTGCAAGGGA
ATAACAGGGCAAACTTACTTGGGGTGTTGGGGGCTAAGAA
AGGTCTATATGGGGAAATTACCTTTGAGCTCAAATCTGAA
GGATGAGAAGGAGCAGTTATAGGATTTGGGTGGTGGGAAA
GAGCATTCCAGGTAGAGGGACCAGCATCGTGGGGGCCCCT
GGGCAAGCAGGGGCATAACGTGTAGCAGAAATGGGAGGAA
GCCCGATGTGGCTAGTGCCAGGGACTGAGAGGCGGTGAGA
GAAGAGGTGGAGGGGGGTGCAGATTTAGGTTGTGGGATCA
CCTGCTAAGTAGAATGTAAAGGATGAAAAGGCTTTAAGCA
GTGGAGTGGCATGATCCCATTTGGCTAGACGAGCCCCTCT
GGCGCTCAGGTGTGGTGACGAGAGATTCGAGAGAGTAGTT
AGAAGGGGTCTGCAGTGATCAAGGTGAGGCTTGCTGCTGC
CTTACATTGGAGAAGCGGCCATGGGGATGGCTAGAAGTGG
GTCAACTTGAGATGTATTTTGGAGGTAGAAGGTGGGGCTT
AGGATTGTCACGTGTAGGAAAGCTTTCAGGATTTTAGGGG
GTGTTAAGCTTGCTGGGACTCAAGGAGCTGGCGATGGGTG
GGAGTGAGAGAATGGATTTGAGGGTGGAACCTAGGATGAC
TCCCCATATTGTAGGCTGGATCACCTGGGAAGATGAAGAT
GAAGAATGTAAGGGAAAGAGGGTGTTTCCTTTCTTCAGTA
TCCCTAAACACTCTCTTTTGAATAGGCTCCATTTTGCCTC
AGATGAAGATGTGAAGTGCTGATATTCTTTCATTCTATTA
AATGGAAGACTCCTGAAAATAGGTTCTCATCAGCACAGAG
TGGAGAATGACTGTTTCCCGTCTGTTCTAAATTCCATGCT
TCCATTCCATAGGGTTCAGAGTCTGGGTCCAGATTAATCC
TGGCTGTACCACTTGCTAGCCACAAGATCTTAGGTAAGTT
ACTTAAATCTCTCTGTGCCTCAGTTTCTTTTTCTGCAAAA
TGGGGATAATAAGGTAGTACTTCTCCCCTAGGTTATTTTG
AGAACAGCATGAGATTGTGCTGAGCATACTGTAAATATTC
GTATAGCTGAAGGGCCAATTTCATTTTTGCCACCTCCTTG
AAACATATCATCCCTTAAGACCCCAAGAGCTTTCCTGCAC
CTTCCATTTCTGAGCCCTGCCTTCATCATTCTGGGCTCAC
ACAGTTGAATTTTTAAACCCAAGTTCAGGGCCTGACATGA
ATCCCTGTTAAATCTCATCCTGTTAGATGCACCCGTTGGC
GCCTGTCAAATTCCTTTTTATTTTGATAAGGAAGAGGTAG
CGTGATGCATGCTAAGTTCATTTTTGTGGCCATAGAAACA
TCCATGGATGGTGCTTTTGCCATCTTCTTGCCCCCTGGTG
AGTGGCCCCTAGCCTGAGTAAAGGCAGAGGCCAAGTTGGG
CTGAGATGAGGGAGGTGAGGAGGCTCAGCTTGGCCCGAGG
GCGATCCAGCACAACCATCCTGGTTCCCGTCTCCCAAGTT
AGGAGCTGGCTTTGAGTTCTGAGATGCCGGGCCAGAGAGA
CCTGTTCAAAGTCACTTCGTGGGTTGGCCAGTGACAAGCC
TAAGGCACAGGCCATGGCCCAGCTCTCTGTCCGCAAAGCC
CCACCACTTTATGATCTGATCTCCTTCCAAACCACTCTGT
CACATTCCTTGACCTCGGATCAGAAAAGAATGTGGGCTAG
ACATGTCTCACTCCACACAGCCCTCCGGCCTCTCCACTCC
CACAGAGTGTGTATGTACCCACATGCCTCTGAGCGTAGCA
CCCCCCAACTCCCGCCTGCTCCACGCACACACCTACTGTG
TCTGTGCTGGGTGAAACAACACAGCCCCTTCCACGCTGGT
TGAGGGGGGTTGTGCTCTGCCCCACTCATGCTCCTCCGCT
GACCTTTCCAAGGTCTCTGTCCTCACCTTGGAACTGATCT
CACAGCAGCGGCAGGTGGCTTTGATGTTCATGCTTAACTG
CACGCATTAATGAGCTTTCTTCCTGTGGGAGTGTCTCTCC
CTGACTTCCTAAGGGCAGATAGGTCTCCCACTTAGGCCAA
GAGCTCCCTGAGGACAGGGGATGTGTATCCTATGACTTCT
TCCTCTGTTCTCCAAGCACCTACTGGGCTCATTTCATGGG
GGAAGCTGGATTTCAAGATGATCCTGGCATTTAGCAAAGA
CCCAGAAGGACAGCCAAACCTAGAAGCCCTGGGAAGCAAT
AGCACATTGATTCTGCATTCCTCCCAGATTCCAGAGGAGT
GGAGGTGGAAAGACACCTCCAGCCAGGCACAACAATGTGC
CTTTGGTACCAGCCCCTGGGACTGATGGACTCATTGGTCC
AGTGCCTGCCACCACTCGCCCTCTTCCATTAATGCACTCC
TTGTTCACCATGTATGCTGCAAGGTATTTTTCCAGGCAGT
AGTTTCTTGGGAGATTGAATTTCCCTAATAAGTAGCCTTG
CAACTAACTCAGAGGGCAGGGAGAGAGAGGAATCTCTCTC
TCTAGATTCTAACACTGGCAATCCACAAATTAACCCTCAC
TGGAGCAACCTGCTCAGACTAGAGAAGGGAAAAAAGATTC
CTTCTCTAGAAGGTTCCCTCTTTCGCTATTTCCACATTTC
TCACATAATTCTTGGTTAATTTTCTCTGCCAACCTGTTGG
TATGGCTTGGAGAAGACTGGGGGAGAGAGGGACTGAGATG
AAAGAGAAGAAGAAAAGTGGCTCACGCCTATAATCCTAGC
ACTTTGGGAGGCCGAGGCAGGCAGATCACAAGGTCAGAAG
TTTGAGACCAGCCTGACCAACATGGTGAAACCCCGTCTCT
ACTAAAAAAAATACAAAAAAAAAATTAGCCAGGCGTGGTG
GTGCGTGCCTGTAATCCCAGCTAATCAGGAGGCTGAGGCA
GGAGAATCGCTTGAACCCAGGAGGCAGAGGTTGCAGTGAG
TCGAGATCGCACCACTGCACTCCAGCCTAGGCGACAGAGT
GAGACTCTGTCTCAAAAAAAGAAAAAAAAAGAAAAGCATA
AACACTTTATATTTGTATAATGCTTTGTATCTTTTCAAAG
GACTTTGCCTCTATAAACCCAATACTCATTACATGCTATC
AGTAGAGACCCATTTATTCATCAGAATTTTAGTGAGAGCC
TACTATATGTTGGGCCTTACGCTAGGCACTTAGAGGGATG
TGATAGCACATTAGACCTGGAGGAGATAAAACCTTGGATA
GGGAGACAGAATAAACAAATGATGAGGATTTAAGGTGGAA
AAAGGGGTAATGGGGATCAAAGGAGGAAAACACCAACCCT
GTAGTAGAGTAGAAGTAGCAAGCACTTTACAAAGGAAATG
ATAGCTGATCTGGGTTGCTTCTAATAGACGAGGAAAGGAG
GAGCTGTAAGGAAGAGTTCTTATTTTGTGTAGCCCGATTC
TCCCTGCAACTGATGCTTATCAGTAGAGAGTAACCAGCAT
GGTGAAAGACCTAGAAACCACAGTGTACTGGGAAAGGGTG
AAGGAAATTTGGAGTTTGAGCTGGAGAAGAGACTTGGAGA
CAAAGGGCACCCTTGTCATTATTTGAAGGACTGATGGATT
TATTTATTTATTTATTTATTTGTAGACAAGGTCTTGCTCT
GTCATCCAGGCTGGAGTGCAATAGTATGATCATGGCTCAC
TGCAGCCTTGAACTCCTCGGGTCAAGCAATCCTTCTGCCT
CAACCTCTTGAGTAGCTGGGACTGCAGCTGTGCACCACCA
TGCCCAGCTAATTTTTTAAAAATTTTTTGTAAGGACAGGG
TCTCATTATGTTGGCTGGTCTTGAACTTCTGAGCTCAAGC
AATCCTCCCACTCCAGCCTCCCAAAATGTTGGGATCACAG
GCATGAGCCACCACACTCAGCCAGGACTGATGGAAATAAA
GACAAAGTAGATCCTCCCTGTGACTCAGGGGAGACCCAAG
GCCAGTGGGTGGGAGGAAAATATTTTAGCTCGAAAGAGAA
AGACAACATGTGATGCAATACAGACAAAGTAACCAGGGCT
GGTTTCCCCTTTCCCTAAGAGGGCATTTGGCAATGTCTGG
AGACAATTTTGGTTGTCACAACTGGAAGGTGAGGTGCTAC
TGATATCTAGAGAGGTATCTAGCCAGGGATGCTGCTGCTA
CACATTCCACAGTGCACAGGACAATAACCCTCCACAGGAA
AGAATCATCCAGCCCCAAATATCAGAGTGCCAAGGTCAAG
TAACTCTAATGCAGTGGAAGAAGCCCAAGCTTGGGGTTCT
AATCTCTCATATCAGCAGTGCTATTTACTAGCCTTGAGAC
TGTGGGCAAGTTACTCAAACCCTCTTGTTATCAGTGTCCT
CATCTGTAAAATGAAAATAATAGAACCAAACAAAACCACT
GAATCCCAAATTCAGTGGATTCTTTCTGAATAGTGCCCAC
AAAGTCGCTGGTATAGAGAAGGTGCTCCGTAGTGCCTGTT
ATTAAAACACAAGGAAGATTTTATTTCCTTTTCATCAGTG
AAACTGCCTAATAATTTATCAGAGTGCCAGAGAGGTTATG
AGTTGTAACGAGTTTTCTGTACCTGGGAATGCTCAACTTC
CTGCAGGGACGTTATAGAGGGTTTTCTGGAGTAGGTATGT
CAGTCACTCGGTCCTTCTATTCTGGCATTTTTCTAGAGAG
GGATCAAGACATCTGCATTGCTTTTTTGTTTGTTTGTTTT
GAGACGGAGTCTTACTCTATCACCCAGCTAGAGTGCAGGG
GCGTGATCTCGGCTCACTGCAACCTCTTCTGCCCGGGTTC
AAGCGATTCTCCTGCCTCTGCCTCCCGAGTAGCTGGGATT
ACAAGTGCCTGCCACTGTGCCTGGCTAATTTTTTTTGTAT
TTTTAGTACAAGTGGGGTTTCACCATTTTGGCCAGGCTGG
TCTTGAACTCCTGACCTCATGATCCACCCACCTTGGCCCC
CCAAAGTGCTGCGATTACATGCGTGAGCCACGGTGCCTGG
CTGACATCTGTATTGTTGCAGGGGATCGCTCAGAGTGGTG
GGAAAAACTATAGAGAAAGGATGCAAACCTTCTGAAAGGT
CAGAAGGTTCTGCAGAGCCCTGAGGGAGAATGGCTGAAGG
CAGCTGTTCTATAACCCTGAGGCAGAGGGCAAGGAGCAGG
TACAAGGGAGTGTGGGGGAATTGATCTTAAACAATCTTGT
TATGTTGACCAGGAACTGACCTTTGATCATCCCCGCATGT
GAAGTTCCCTGAAAGGGGAACAATAAATGTTAATTACCTT
CAGGTTGTGTTGGCTCCAGGTTTTCAGCATTGCACCTGCC
CTGAATAAAAGCAAGCAGCTCCAGCTTCTCAGGGCTTCAC
TCTGGCCACTTGTGCCAGGCAGTCCTCTGGCTGCTCTTAC
ATTGCATACCTGTGTCTGAGTACTCATTTCATCTGTTGGC
CAAGGTCTGCAGGACAGACCCGGCATGTTGTAGCCCTAGC
ACCCCATGAATCGAAGGGATTGCACTTTTCCAGAAACCAA
GAACTGATTGGATGAGGGCTGATCAAAGTGGTATTAGAAA
CTTACTCCCTGCCTCTTAAATAATGCTCTACCCCTCCTAG
CCCCTAACTCCTTGGTCCTGGCCTTTAATAACATGTGAGA
AACTGAAGAAGGTCCCCAAAAAGTAATGTGAAGGACACAG
AGGTCAGAAGAGGACAAAAGAAGAAAGGGGAGGCAGAGGG
GAGGCCGGAAGCCCCGTGACAGATGTGGAGCAAGACATTG
ACCTGTTGATCCCACCGCCTCAGAGGCCAGCAGGAAGAAA
TGAGCCTCACTGCGGAAAGTCCACACAGAAAGTGGTTCCC
AAGGGAAGGTGAGGGATTCCATCTGGGGGAACAGAAACTA
GAATCAGCAACCAAACATGAGTCCAGGTTCTGGGCTCAGA
CCTTCATGGACTGCTATTGAGGCACAAATGACAAATCTAA
GCTGCTATGGAACAGCGTGAATGTGGCGATTTGAAGTGTT
CTGAAATCTAGGAAAGGGAAGTGGGCAAGCCCCATGGCAG
GGCACTCAGAATCTCCAGGAGGCTCTTCTCAGAGAACAAA
CTCCCCACATGAAAACCTATTTGAGAATTACCCACCTGAA
ATGATGCTGAAGTGTAACCGCCTGAGAACGTTAACAAAAA
ATGATTTAAACTGAAAACGTTTTCCATTTTTAGGTGAAGA
AACAGATTCAGAGAGGTAAAATGGTCTAAGATCATAGTGG
CAGAACTGGAACTAAAACCTAGGGATATATATTTGTTAAA
AATTTTTTAAAACAGCATGGCTGAGAACGAACCAATCGCA
TCAGACTCTCCTGTGTGCCTTGGTAAAATGCAGATTCCTA
GACTCCACAGAGCTAGGGAATCAGAGTCCTTGCGGATGAG
CCTTGGAAATGTATTCTTTTTTCTTTCCTTACCGAGTTCC
CAAGAGCTAGAAAAGGAAATGTACCCTTAATAAGCTCACC
AGGTGAGGTGACTTGTATGTACATTAAGCTTCAGAGCCAG
CGGTTTAGACAGGTTTGCTGATGGTAGACAGATGGAGTCC
AAGACCTCTGAAGTGCCTCCCAGTCAAGGAAGCTGGGAAT
CTATGATGCAGGTACAGCATAGGGTGGCTGCAGCCCCCTG
CCCTCTCTGTGTATAAAGGTCATCTTAGGAACTTCCAGGA
AGAGTCAAAGAGCTGTCACACACCCTAGAGCTGGAATTGG
CACCCTCCACACCAACCCCTATGCACAGCCTGTCTGCTCT
GCATGATCCTGCAGCTGGTTACTGCAGCCTGGAAGAGCTG
AGGTAGAGAAGGCAGACGTGGGGATGGAGAATAACAATAA
TAAACAGACCTCAGACAAGAGGCTGCTGCATGGATCTCAT
TCAGCTGTTTACTCAGAACAATAGTTTATCTTGGGGGGGT
CTGGCTTTGGCTTGAGTGTATCCATCAGTCCAGGCCAGCA
GGCTTCTGCCCTGTGGCTGTCATTGCCAGGCTGTTAGGAG
ATCTGTCATCATTTGCTTTTCTCTGAATTCCAATCACTGT
CTACTGTGGCAGCTGAACCTGACGTTTTCAGATGTTGCTC
ACTGTCTGCTGTTGCTGGTCCCCCATCACCTGATCCGCTG
CACCACAGAGTATGAGTCTGGGCAGGAGGGCAAGTCCACA
AACCCAGGCCATGCAAACTGCCCTGTCCATCCTTCCCACT
AAGCTCCAACGGAACCAGATGACATTGTCTGCTCCAACTG
GGCTGTTTCCAATTCCCCAAACACACCTGGCACACTCCCA
GCCCACACTGAGATTTTGCTCTTGCTGTTTCCTCTGCCTG
GAAGTCCTTCCCCACATCGTCCAGCATATTCCACTCATTC
TTTAGGGCCATGGCAGACATTGCTGGTTGCATAACCTTCA
TCTCTTCTCCCCTTCTTCATTTACAGTCCATCGATTTTGT
TTAAGGAAGGGAGATCAATATGCCATCCTAAAAAAAAAAG
CTTCCAGGCTTCCTCATTGCTAGAAGTGATAATGTAAAAC
AGTTCTAGCCAATGGGATTTATGTATTTACTTATTTTGGA
GACAGGGTCTCGCTCTGTCACCCAGGCTGGAGTGCAGTGG
CATGATCTCGGCTCACTGTAGCCTCAAACTTCTGGGCTCA
AACAATCCTCCCACCTCAGCCTTCTGAGTAGCTGGGACTA
CAGGCACACAGCACCATGCCTAGCTATTTTTTAATATTTA
TTTTTATCTTTTAATTTCCTTAAAATAAAAAAGGAAGAGA
CAGCAGGCATGTGTCTGGCATGTGTGTTTTGTTTTTCCCC
TTCTTGCTCCCTGGAAAGTCTAAGCCTGGGGGTGGAGTAG
CCAATTTATAACCAAGAGGATAAAGACCACATGTTAAGGA
TGCTGGCCTGGAAGACAGAAGGAGCCTAGGTCCTTCATGA
CATCTTGAAGCTTGCACCGTCCTATCTCCACACTTCTTAT
AACAAGAGAAAAATAAACCTCTATTTGTTTAAACCTTGTA
GTTAGGTTTCTGTTACATGCAGCCAAATTCAGTCCTAACC
GATACAATGGCTTATCTAAATATATACATTTATTTATTTA
TTTACTTATTTGAAGAGAGATGGGGTCTTGTTTTGTGGCC
CAGGCTGGTCTTGAACTTCTGGGCTCAAGCAATCCTCCCA
CTTCTGCCTCCCAAAGTGCTGGGATTACAGGCATGAGCTA
CCTCGCCCAACCTCTCCCTCCATTTCTAATCATCCTGGCT
GGATAGGTTCCTCCCTCCCTCTGTGCTCAGTTGGCCCCTA
GTTCCTCTTCCAGGGCAGTTCTCTCTTTCTCTCTTTTTTT
TTTCCTTGATGTGGAGTTTTGCTCTTGTTGCCCAGGCTGG
AGTGCAATGGTGCGATCTCGGCTCACTGCAACCTCCACCT
CCCGGATTCAAGTGATTCTCTGGCCTCAGCCTCCCGAGTA
GCTGGGATTACAGGCATGTGCCACCACGCCTGGCTAATTT
TGTATTTTTAGTAGAAATGGGGTTTCTCCATGTTGGTCAG
CCTGGTCTCAAACTCCTGACCTCGGGTGATCCATCCACCT
CAGCCTCCCAAAGTGCTGGGATTACAGGCATGTGCCACCA
CGCCTGGCTAATTTTGTATTTTTAGTAGAAATGGGGTTTC
TCCATGTTGGTCAGCCTGGTCTCAAACTCCTGACCTCAGG
TGATCCATCCACCTCAGCCTCCCAAAGTGGTGGGATTACA
GGCATGTGCCACCACGCCTGGCTAATTTTGTATTTTTAGT
AGAAATGGGGTTTCTCCATGTTGGTCAGCCTGGTCTCAAA
CTCCTGACCTCGGGTGATCCATCCACCTGCCCTCCCTAAG
ACCGTCTGAGGGGAAGGGCAAGTTCTGAGGCTTCCTTAGA
ACCCCTCCCCCCACCATAGACTCTTGGAGCAGACAGTGTC
ATCTGGCTCAGTCTCCAGCCTTCACCAGGAAAATGCTACA
GCTTTCAGAGCAGACAGAGAAGACTCAGTATCTCTTCAAC
CATCAAGATGGGACAGACTGTAAGAGGGCCCTGGAGGTAA
GATGTTGAGGCTGTTTCTAGGCTCGGTGGCAGGCTGCTTG
GCATCATGAAGGGGTCAAGCAAGATGCTAGTCTGGGATCT
ATGGTATGTCTCCTTGAAGGTATGTCCCCTATGTAGGACC
AGGGCTGGAGGAAATTCTACATGTTTGTCTTCCCAGTAAT
CTATAAGCTCCTTCAAGGAAAGGAATGTCTTATTCATATT
TGTTTCTCCCACCTAACAGGGCACCTGGCACAAAAAAGAT
GCCAATAAATATTTGTGGGCAGAAGAGAGGAAGGGAGGCC
TTAATTAAACTCAAGCAAATGAGTTGCAAACCAGGAGGCA
AGCCCTGTCCTTTCCCAGCTCAGCCCAATCTGCTGTGGGA
CTCGTCTTAGAATGTTGCTCTGGCTTCTCCCTTAACCCTT
CAGGCCCTGACTTGGACAATACCTCCTCTTTTACTTCTCC
CTGCCCTTCTGCACACCAAAGCAGAATTCATCATTCCGTT
CTCCAATGGAATATTGGATATTCCATTACAGCCTTTAATC
AACTGGATTGAGAGTCTCTGCCTCTTCCTCTTCACCAATA
GTCAGGGATGCTAGAGGGAAAGGCTCAGAGCCTGTTCCTC
AGACTGGATGAGAGGACCTCCAGGTTACTTGCAGATAACA
AAGGTCATACAGCAAGGTAACTGGGATGAAGGTTGAGGTT
AGACAGCTCTTTCCTGGGGTGAGGAGGGAGGTGAGGTGAG
TGGAGGAAGGTTGCCTTTGAGGAGGGCTGGCAGGACAAAT
GAGGCTTCTTTAGACCAGCAGGAACGTGCTATCTGGACAG
GCTTGTTTTTCCTAAAAATCATGCGGCAGCTCTCGGCACC
AGAAGTCAGAACTGAGCCTGGGAGCAGGATGGAAAAGGTA
CCTATGCTGTCTCACCTGGGGCTCAGGGCTCCAGCATCAC
GGAAGGTAGAGTTGGACCTCTGGGGTCTTCCAGGCCAGTG
GCTGCTGTAGGGCATCCCTGGGTCACTCCGAGTCCTTAAA
GGTAATCATGGAGACCTGAGAGACACTTTCAATTTCTCCA
AAGAACTCGTGGAATTTTCATCATATGGTAAGATTGAATA
GGCTAAAGGAAAAGGTTGCTTTTCTTTGCTTTTCGCTAGA
ATTATATCAACACAGTGTCCTCATGGAAAAATAAATTATT
TGATAAATGCAGTTTGGTGGGTACAATTTTTCAAAATATG
GGATCCTTCTTTTTGATGTTAAAAAAGTTGGGAACCACTG
GTTCCCCCAAATCTTTCTTTCCATAGATGAGAAGGACGAG
GCCCAGATAGGTGACACAGCTGGTCAGTAGCTGGCCTAGG
GTTAGGACCAAGTCAACTGACCCTAGTCAACTGTCCTCTC
TGCACACCACGTGCCTCTCTGCTTTCTCTTGTCTTCATCA
TTCTTACTGAAGGGGGAGTCCTCTGACTCTGCCACCCCAA
CACCTACTGCTCTCCAGTGGCACTTCTACTGGAGTCTGAC
ACTCCAGTGTGTTCTCTGGGGTGCCCCACTGAGCCCCAGC
ATCTACTGCTATCAATATTATGTCCATAGCTGCCAGAGGA
GTGGTGTCCCTATGAAAGAAAGGAGACATCCAGGATACCC
CCAGGGGATACATCAGTCAAATTCATATTTAGTTATGGGT
AAAGGAAACCTTGACAAATTGTGGCTTATCCAAGAAAGTT
CGTTTCTTCCCTCCCCTTCCCTCTCCTTCCCTCCCCTTCC
CTTCCATCTCCTCCCCCTTTCCCCTCCCCTTCCCTCCCCT
TGCCTTTCTTTCCCTTTCTTACCATCTTTTCTACCTTCCT
TCTCTCCTCCCCTACCCTCCCCCTCCCTTCCCTTCCTTGT
TTCTTTGTTTCTTTGTTTCTGTCCCTTCCATGCAATAAGA
AGTCTGGGGGTGGGCAGTCCCGGGCAGGTGCAGCTGCTCA
AGGAGGTCATTAAGGTACCAGGCTCTTTCTCTTTTTCTGT
TCTAGCGTCCTCAGTGTTTAGCCTTTCTCCTCATGGTTGC
AAAGTAACTGCTAAATTTCCAGTCAAGAAGAGGGTGAAAA
AGGTCGGGGAGAGGGAAAAGCCCACTGCTAGAAGGCCTTG
GCTCTGACTATTCAGGAAGGGAAGGCCTCCTCTGGGATAG
CTCACCCTCCCTTTGAGTAGAGCTCATCTCATGAACATCA
CTAGCTGCAAGGGACACTAGACATTTAAGCATTTTCCTTT
CCAGCCCTTATACTAGAGGAAGGTAATATAGAAGAGGATT
GAAATGGGGTAGAGAGAGCCAACACAAAACATGCACATCT
CCCCTGCGTCCTTACCCATCCTCCTCTCCAGCCTTGCTGT
TACAAGGAGAGGTGACTGTGGGCAGCCAATCTTTCCACTG
GTGCTATGGATCCCATGCCCTGTCACCTCCTTACCTCTGT
TTCCTGTATGTTCAAACTTTTCTGCTCTCTTGGATCTTAT
TCACTTTTTAATACATTCTTAAATCATTCCCATGTTAAAC
AAAGTCAAACAACTCTTGGAGCAGTGACTTAGAGGACTTA
TAGAAAAATGTTGGGATCTAAAATTGTGTTTGTCAGCATT
TGCTGACCTTCAGTGAGTTGCTGCAAGACAGAGACAATCA
TTAGTCATGCTAGGCCACAGGAGAGCAGGAAGGACACAGT
TTATAGTTTCATCAAAAGGCCCTTTATGACTGTGGCCAAA
GATTCAGGAGCTCTGAGGGTCAAAGATTCATGTCCCTTGC
AGACTACAAATCTGAATATGGCTCTTCTCTTGAATGATAA
AAGGCCACTCTGTAAGGCTTTGGTTTTTCATCTTTAAAAT
GGGGACAATCATATACTTGCTTCAAAGGATAATCCTGAGC
ATACAGTGAAATAATATACCCAAGAATGGCTTATCTTATA
AAAGATAAACTAAAGCAGAGCTGGGGGTAAGAGAGAAACC
CAGCCTCCGTGTGTGAGTGCCACGTGTTCTTATGCCAAAA
TTCAGCCCCATCCCATGTGTGTTCTGCTGTGTGAGCCAAA
AATGTCCTTTTTCTCTCCTTAACCTTATTCAGGTTACATT
TCTTTCTGTGTAACCCAAAGCATCCTCTCTAATAAACTCA
TCCATTCCCATGGCCTCCAGTGACACTCAGGTCAATCCCT
ATAGCCCAGACCTTTCTCCTACACTCTGCAGCAATCTACC
CACCTCCATATTTGATATTAATACTTAGATATATACAGAC
CCCTCAAACTCAAAATGTCTAAAAGTAGACTATTCATCTT
CCCCATACCTGTGTTTCTTCCTCATGTTCTCTGTCTTAGT
AAATGACATCATAATCTATTGGCTGCCCAAGCTGAAAACT
GGAAATCATACTTGGCTTCTTCCTCTTCTTCATTCTCCAC
ATCCCATCATCAAGCTCTGTAACTTACATCTCTTAAACAT
CTCTATCTTCAATACCACCCTCTTAGTCCAGACCATCATC
TCTAGCCTCTGTGACCGTCATTATTTATTTCCCACCCAAC
ATAATTTCCCTATTTACTTGCCTATAAGAACCCTTACATG
GCTTCAGGCAGCCATGTGCCTAGTTCTAGGTACTGAGTCA
TTATGAAGAACATTGTTCCTCTTTGCCAGATACTCAATTT
CCCAGCCTTGCTTGCAATTAGAAGGGCAGTGTGACCCAGT
TTTGACCAATGAAATGTAAAAAGACATCTATGATGGGCTC
CTGGGAAAGTTTTGCTTTACTGAGAAAAAGGATAGAAGGT
GTCTAGTACTGTCCCCTCCCGCTTCTCCCTGCCTTGAATA
CAATTATTGGGTCCGGAGCTGAGGCAGTCATCTTGCTATA
ATGAGGGAATAAGCAAGAGCATACATAGCCAATATGTGGA
GGATGGTGGTGCAGAAGGATGGAAAAAGCCTGGGTTTCTA
ACAACGCCATCCCTGAGGAGGCCTTATTTCCTGATTTCCT
ATGGGTAAACAATGTCATTACAGGTTTTAAGCTATGTTGG
GTATTCTGTTTTATGAAACTGAAAGCATTTCTAACGAATA
TAATCTCCCTGGCTTTGTTCTCTTCCTCTCCCTTAATTTA
TTCTTCACACAGTATTCAGAATAATCTTTTACAAATATAA
TTCTGATGTTGACATGTCCTTGCTAAATGTGTTTGATGGT
GTTCTATCCTTTAGTTTAGTGAAACTTGTATGGCCAGCTG
CACCAGCTTGGAATAAAAATGAAGCCTGCCTCTTTTTTAA
TACTCACAATAACCACTGGAGCTTCAGTCTGTTCAGATTA
GCAGGTGTCCAATATCCCTTTTAGGCCTAATTCAAAGGAG
TCAATCTGGCATTCAAATGCCAAGCAAAGGGAGAACTTGA
GAGTATGCCAGGCTGTCATTGAGTCCATCCTTTTGGCCAT
CATTGACTGTCCCTTGGCATCCCATTTGTAGGCTGGGCAC
ATTTGACTGGCCCATTCCTCTCTAACACTTCCGTGACATC
CTTGGTTGGTCCACATCCCCTGCATTGGCCATGGTGGTGG
TGGCTCCTTAAGAGAGAATTGCATGCTGGTAGTGGGACAC
TTGGCTACAGGATAGCCATGATTATAGCTCTGTTAGCCTA
TGTTCATCCTCTTCCTAAACCATATCTCCCATGCCAGGGT
GACTGGATGCAAAGGGGCTTCCAGACTCAGCCACATGCTG
GTCACAATCAGCCTTCACCCCAGAGCTCTTTTAGCTCATA
GGATTGAACCCAGGTAAACAGTCCCAGCTCTGCTTTTATA
AAGTTCACCCTAACTCTGAACTCCACTGTATTAGGATCAA
GTGTGCACATTGGGGGACTCCCTTAATATGGCTGGACCCT
GCCTGCCTCCCCAGCCTCATTTCATGCCACTGTCCTCCGT
GTCTCTTAGTACCAATGATGCTGGGCTTCTACGTTTTTCT
CACAAGCATTAAAACTTTTCTTGTTTTTAGGTTCAAACAT
GCTTTTTAAATTTTATTTATTTATTTTTATTATACTTTAA
GTTCTAGGGTACCTGTGCACAATGTGCAGGTTTGTTACAT
ATGTATACATGTGCCATGTTGGTGTGCTGCACCCGTTAAC
TCGTCATTTACATTAGGTATATCTCCTAATGCTATCCCTC
CCCGTTCCCCCCACCCCACGACAGGCCCCAGTGTGTGATG
TTCCCCACCCTGTGTCCAAGTGTTCTCATTGTTCAGTTCC
CACCTATGAGTGAAAACATGTGGTATTTGGTTTTCTGTCC
TTGCAATAGTTTTCTCAGAATGATGGCTTCCAGCTTCATC
CATGTCCCTACAAAGGACATGAACTCATACTTTTTTTATG
GCTACATAGTATTCCATGGTGTATATGTGCCACATTTTCT
TAATCCAGTCTATTATTGATGGACATTTGGATTGGTTCCA
AGCCTTTGCTATTGTTTATAGTGCCACAATAAACATACGT
GTGCATGTGTCTTTATAGCAGCATGATTTATAATTCTTTG
GGTATATACCCAGTAATGGGATGGCTGGGTCAAATGGTAT
TTCTAGTTCTAGATCCGTGAGGAATCACCACACTGTCTTC
CACAATGGTTGAACTAGTTTACAGTCCCACCAACAGTGTA
AAAGCATTCCTATTTCTCCATATCCTCTCCAGCACCTGTT
GTTTCCTGACTTTTTAATGATTGCCATTCTAACTGGTGTG
AGATGGTATCTCATTGTGGTTTTAATTTGCATTTCTCTGA
TCGCCAGTGATGATGAGCACTTTTTCATGTGTCTGTTGGC
AGCATAAATGTCTTCTTCTGAGAAGTGTCTGTTCATATCC
TTTGCCTACTTTTTGATGGGGTTGTTTGATTTTTTCTTGT
AAATTTGTTTAAGTTCTTTGTAGATTCTGGATATTAGCCC
TTTGTCAGATGGGTAGATTGCAAAAATTTTCTCCCATTTT
GTAGGTTGCCTGTTCACTCTGATGGTAGTTTCTTTTGCCG
TGCAGAAGCTCTTTAGTTTAATTAGATCCCATTTGTAAAT
TTTGGCTTTTGTTGCCATTGCTTTTGGTGTTTTAGTCATG
AAGTCTTTGCCCATGCCTGTGTCCTAAATGGTGTTGCCTA
GGTTTTCTTCTAGGGTTTTTATGGTTTTAGGTCTGACATT
TAAGTCTTTAACCCATCTTGAATTAATTTTTGTATAAGGT
GTAAGGAGGGTATCTAGTTTCAGCTTTCTACATATGGCTA
GCCAGTTTTCCCAGCACCATTTATTAAATGGGGAATCCTT
TCCCTATTGCTTGTTTTTGTCAGGTTTGTCAGAAATCAGA
TGGTTGTAGATGTGTGGTATTATTTCTGAGGGCTCTGTTC
TGTTCCATTGGTCTGTATCTCTGTTTTGGTACCAGTACCA
TGCTGTTTTGGTTACTGTAGCCTTGTAGTATAGTTTGAAG
TCAGGTAGCATGATACCTCCAGCTTTGTTCTTTTGGCTTA
GGATTGTCTTGGCAATGTGGGCTCTTTTTTGGTTCCATAT
GAACTTTAAAGTAGTTTTTTCCAATTCTGTGAAGAAAGTC
ATTGGTAGCTTGATGGGGATGGCATTGAATCTATAAATTA
CCTTGGGCAGTATGGCCATTTTCACGATATTGATTCTTCC
TATCCATGAGCATGGAATGTTCTTCCATTTGTTTGTGTCC
TCTTTTATTTCATTGAGCAGTGGTTTGTAGTTCTCCTTGA
AGAGGTCCTTCACATCCCTTGTAAGTTGGATTCCTAGGTA
TTTTATTCTCTTTGTAGTAATTGTGAATGAGAATTCACTC
ACTTGGCTCTCTGTTTGTCTGTTACTGGTGTATAGGAATG
TTTGTGATTTTTGCACATTGATTTTGTATCCTGAGACTTT
GCTGAAATTGCTTATCAGCTTAAGGAGATTTTGGGCTGAG
ACAATGGGGTTTTCTAAATATACAATCATGTCATCTGCAA
ACAGGGACAATTTGACTTCCTCTTTTCCTAATTGAATACC
CTTTATTTCTTTCTCCTGCCTGATTGCCCTGGCCAGAACT
TCCAACACTACGTTGAATAGGAGTGGTGAGAGAGGGCATC
CCTGTCTTGTGCCAGTTTTCAAAGGGAATGCTTCCAGTTT
TTGCCCATTCAGTATGATATTGGCTGTGGGTCTGTCATAA
ATAGCTCTTATTATTTTGAGGTATGTCCCATCAATACTTA
TTTTATTGAGCGTTTGTAGCATGAAGGGCTGTTGAATTTT
GTTGAAGGCCTTTTCTACATCTATTGAGATAATCATGTGG
TTTTGTCTTTGGTTCTGTTTATATGATGGATTACGTTTAT
TGATTTGCATATGTTGAACCAGCCTTGCATCCCAGGGATG
AAGCCAACTTGATCGTGGTGGATAAACTTTTTGATGTGCT
GCTGGATTTGGTTTACCAGTATTTTATTGAGGATTTTTGC
ATCAATGTTCATCAGGGATATTGGTATAAAATTCTCTTTT
TCTGTTGTGTCTCTGCCAGTCTTTGGTATCAGGATGATGC
TGGCCTCATAAAATGAGTTAGGGAAGATTCCCTCTTTTTC
TATTGATTGGAATAGTTTCAGAAGGAATGGTACCAGCTCT
TCTTTGTACCTCTGGCAGAATTCGGCTGAGAATCCATCTG
GTCCTGGACTTTTTTTGGTCAGTAGGCTATTAATTATTGC
CTCAATTTCAGAGCCTGTTATTGGTCTATTCAGGGATTCA
ACTTCTTCCTGATTTAGTCTTGGGAGGGTGTATGTGTCCA
GGAATTTACCCATTTCTTCTAGATTTTCTAGTTTATTTGT
ATAGAGGTGTTTATAGTATTCTCTGATGGTAGTTTGTATT
TCTGTGGGATTGGTGGTGATATCCTCTTTATCACTTTTTC
ATTTTTTATTACATGTATTTGATTCTTCTCTCTTTTCTTC
TTTATTAGTCTTGCTAGCAGTCTATCAATTTTGTTGATCT
TTTCAAAAAACCAGCTCCTGGATTCATTGAATTTTTGGAG
GATTTTTTGTGTTTCTGTCTCCTTCAGTTCTGTTCTGATC
TTAGTTATTTCTTGCCTTCTGCTAGCTTTTGAATGTGTTT
GCTCTTGCTTCTCTAGTTCTTTTAATTGTGATGTTAGAGT
GTAAATTTTAGATCTTTCCTGCTTTCTCTTGTGGGCATTT
AGTGCTATAAACTTCTGCCAAGACCAGCTCGGTCAGGGAG
ACCCTAACCCAGCGGTGCTAGAGGAATTAAAGACACACAC
ACAGAAATATAGAGGTGTGAAGTGGGAAATCAGGGGTCTC
ACAGCCTTCAGAGCTGAGAGCCCTGAACAAAGATTTACCC
ACGTATTTATTAACAGCAAGCCAGTTATTAGCATTGTTTC
TATAGATATTTGATTAACTAAAAGTATCCCTTATGGGAAA
CAAAAGGATGGGCAGAAATAAAGGGGTGGGTCTGGCTAGT
TATCTGCAGCAGGAACATATCTTTAAAGCACAGATCGGTC
ATGCTATTGTTTGTGGTTTAAGAATGCCTTTGAGGGGTTT
TCTGCCCTGGGTGGGCCAGGTGTTCCTTGCCCTCATTCTG
GTAAACCCACAACCTTCTAGCATGGGCATCATGGCCATCA
TGAACGTGTCAGAGTGCTGCAGAGATTTTGTTTATGGCCA
GTTCTGGGGCCAGTTGATGGCCAGATTTTGGGGGGCTTGT
TCCCAACATGTCCCCCTTCTTAGATTTGCAAATCGATAAA
AGCAAAGGCAGCTTTGTCACGGTGAGCTACTTCTCGCAGG
AGTCAGGATGCACATCTGCAGACTATACAAAGACAAACAA
CACAGATTAAAAGCAAAATCATCATTGAAATTACAGAGCT
TCCAAGTGTTTTTATCCATTTAAATGGGTTACTAGCTGCT
AATCTGTCTGCAGCTCCTTTAAGCACTCCAGTTCCTGGCA
TTAAGGTCAGGTGTGCCTGGGATGCTTTAAATATTTGTTC
TTTTAATTTTGCAATATCCAAAGACAAGTTTGTACAGTGT
CCTTTGAGATGCTTTTTTATTCTTTCCCAAATTTTGATCT
TATTAAGAGTTATTCATCGTCTGGGAGGTGAGGAGCGCCT
CTGCCCGGCCACCCATCGTCTGGGAAGTGAGGAGCGCCTC
TGCCCGGCCGCCCCGTCTGGGAGGTGAGGAGCGCATCTGC
CCGGCCGCCCGTCCGGGGAAGAAGTGAGGCGCCTCTGCCC
GGCCGCCCCAGTCTGGGAAGTGAGGAGTGCCTCTGCCCGG
CCGCCCGTCTGGGAAGTGAGGCGCCTCTGCCCGGCCACCC
ATCGCCTGGGAAGTGAGGCGCCTCTGCCCGGCCACCCATC
GCCTGGGAAGAAGTGAGGCGCCTCTGCCCGGCCACCCATC
GCCTGGGAAGAAGTGAGGAGTGCCTCTGCCCGGCCGCCCG
TCTGGGAAGTGAGGAGTGCCTCTGCCCGGCCGCCCGTCTG
GGAAGTGAGGCGCCTCTGCCCGGCCACCCATCGCCTGGGA
AGTGAGGAGGCGCCTCTGCCCGGCCGCCCGTCTGGGAAGT
GAGGCGCCTCTGCCCGGCCACCCCGTCTGGGAAGTGAGGC
GCCTCTGCCCGGCCGCCCGTCTGGGAAGTGAGGAGTGCCT
CTGCCCGGCCGCCCGTCTGGGAAGTGAGGAGTGCCTCTGC
CCGGCCACCCGTCTGGGAAGTGAGGAGTGCCTCTGCCCGG
CCGCCCATCGTCTGGGAAGTGAGGAGTGCCTCTGCCCGGC
CGCCTCGTCTGGGAAGTGAGGAGTGCCTCTGCCCGGCCGC
CCGTCTGGGAAGTGAGGAGTGCCTCTGCCCGGCCACCCGT
CTGGGAAGTGAGGAGTGCCTCTGCCCGGCCACCCATCGTC
TGGGAAGTGAGGAGTGCCTCTGCCCGGCCGCCCGTCTGGG
AAGTGAGGAGTGCCTCTGCCCGGCCGCCCGTCTGGGAAGT
GAGGCGCCTCTGCCCGGCCGCCCGTCTGGGAAGTGAGGCG
CCTCTGCCCGGCCGCCCGTCTGGGAAGAAGTGAGGCGCCT
CTGCCCGGCCGCCCGTCTGGGAAGTGAGGAGTGCCTCTGC
CCGGCCGCCACGTCTGGGAAGTGAGGAGTGCCTCTGCCCG
GCCACCCATCGCCTGGGAAGTATTTTTCTATTTTCCTCCC
TTTCTGATCCTTTATCCCACTTTCTTTTTCTTCCTCTTCC
TTCTCCCTCTTCTTTGTCAAATAGAGGATTGAGTTATTAT
CACTGATCCATATAAAGTCCCTCTCTCATTTATTTTAACT
CCCATCCCCCATTTCTATTTCCCGACTTCCCATGTGCAAC
CTTCCTAATATGTTTGATATGCATCTTTTTGTTTGTATGT
ATTTTTAGAAAATGTTTATTGTTTTTGTGTTCAAAAAAAA
TTAATAAAAAAAAGAATACCACCAATATATTGAGAACATG
ATAAAAACTTCTCCTACTGTCTCTTTAATGCTTATTTGAA
AATTTTCTCATTAGAGTCTATTATTAATGATTGTAATGTA
TTTTCTATGAAAGTTTACTGCTCTTCATTGAATACCAATG
ATTCACAATGTCTTCTCTTCAGGAGTACACACAGTTAAAA
ACTGCAGATATCTAAAGAATTATTTTTCATAGTACATCTA
TGTTGTATTCAGCATTTTATGCATTAAAATCTCTCTTCTT
ATTTTCAAAAAAAAAAAAGAGTTATTAATAGTTTCCACAA
ATCCTTATGTTTAGCTCCTACAAAGGTCCATATCATTTGA
GGTTGATATACCACCATGGTTCCAGATAATAAGAACTTTT
GCTGTACTTCTTATTATTTCTACCATCTGACCATTTTGTT
CAGACCAGCTGAACATAAGCTAAACATCCCCTTAGGGGAC
CAATAAATAATGATTCCATAGGAATCATTGCACAGTACCT
CTGCCTGTTCTGCAATGCAATCTTCCTAAACAAGTACGTT
CGTTTTTTCTAACTGGGTCCAATCCTGTTTACAAATAGGT
TTTTGAGGGCAGTATGCCTCAATTATAGGAGCAGATTTAT
TATGGTAATTAATGAGATCTGAAAGCATGTGTAACTGTGT
CATAGAGTGATTACATCTATTGCCAGCCAAGATTGATAAA
TATGCCCAGTAAGTATAATTGTTCTCTGTGTCAGCCCTTG
TTGAAGGAATACTCACAGCAATGGTGAGCACTCCTATCAT
AGCTACCATTAAATTACTCATTGTGACTGGTTGTCCCACT
TTCCTCAGGTTTTCTTCTGCCATCTGTGACAGCTTCTTGA
TCTGTCCCCAGGTGGGTGGCTATGTTCGATTGGTGTTGCT
CATGACAGTTGGGGTCCTCCTCAGCATCAGTCTCGATATG
GCTGCAACCGATGGGTCCTCAGGATCCTCCCGGAATCCCT
TTCTCAGCATTTGGCTCATGATAAGGTTTCAGGTGTCTTT
TTTTTTTTTTTTTTTTTTTTGATGGAGTCTCGCTCTGTCC
CCCAGGCTGGAGTGCAGTAGCGTGATCTCAGCTCACTGCA
AGCTCCACCTCCTGGGTTCACACCATTCTCCTGCTTCAGC
CTCCCACGTAGCTGGGACTACAGGCACACGCCACCACGCC
CGGCTAATTTTTTGTATTTTTAGTAGAGATGGGGTTTCAC
TGTGTTAGCCAGGTTGGTCTCAATCTCCTGACATTGTGAT
CCACTCACCTCAGCCTCCCAAAGTGCTGGTATTACAGGCA
TGAGCCACTGCGCCCAGCTGGTTTCAGGTGTCTTGATGGT
ATCCAAATCGGCTGTTGATTTTGGCCTGGAGAAACAGAAG
CATAACCTCTACCCCAAGTTATTATTTTACCTATTTCCTA
ACTTCTTGTTATTGGATCTCTCCACCAAATCAGTTGTTCT
GCTCCTGTCTTTGCAGCTGGTTTCTGTAGATGCTCTTCAG
CTGCTGATAACATCTGGCCTTTGGGCAGGCTCAAAAAATT
TAAACTTAATAATGCTAGATTCAATTGTGTATGGGCTGTC
CCATAATCCCTGTTTCTCCCCCTTTTTTGTTTTTATTATC
GGTTGTTGATCTGTATGAAATCATAACTGAGCATTTTCAA
TTAACTGTGTGGACTGAACCACGTATGAAGAATCAGAAAT
CACATTAATAGGCATATTAAAAGCAGTCAATACCTCAATT
ACAGCTACAAGCTGTGCTTTTTGAGCTGAAGTATAGGACG
TCTGGAAAACTTTACCTTTTGATCCAGAATAAGAAGCTTT
ACCATTACTAGACCCATATGTGCAACAATGAAAATGCTTA
GCAGGCTGCAGGTTGTTTACCGCAGGAATTGTAATTGCAA
ACCATTCACAGTCTTGCTCAGCTAAGGGGATGGTAAAGCA
ACAGTCTTTAAATCTATGACTATTAAAGGCCAAGTTTTTG
GAATTATAGCAGGAGAAGGCAATCCTGGCTGTAATGCTCT
CATAGGTTGTATAACTGAATTGATGGCTCTTAAGTCAGTT
AACATTCTCCATTTACCTGATTTTTTCTTAATTACGAAAA
CTGGAGAATTCCAAGGGGAAAATGTTGGAGCTCTGTGCTC
ATTTTTTAATTGTTCAGTAACTAATTCCTCTAAAGCCTCC
AGTTTCTCTTTACTCAGTGGCCATTGTTCTATCCAAATTG
GCTTATCTGTTAACCATTTTAAAGGTATAGTTTCTGGAGG
CTTAACAATGGCCGCCATCAAAAATGATATCCTAAACCTT
GGCAGGAACTTTGTCTTTCCGCTTGAAGTGGTTCTTTCAA
ACCTTGCAAATTTTTTTTCTAGTCCCATACCAGGAAGATA
CCCCATTTCATGCATCGTATGTTGATTTTGAGGGCTACAT
AATTGTTCTGGAATTAGAACTTGTGTTCCCCATTGTTGTA
ACAAATCTCTCCCCCATAAATTTATAGGTACAGAAGTTAT
AATTGGTTGAATAGTCCCAGGTTGTCCATCAGGCCCTTCA
CAATGCAAAATATAGCTACTTTGATATACTTCAGGGGCTT
TACCAACTCCAACTATGTTAAATTGATGGTTGGTGTGCAT
GAGACAAGTGCTGTAGAGAAATGATTGAAATATCTGCTCC
TGTATCTACCAAACCTTTAAATTTCTTTCCCTGAATAGTT
ATTTCACAGGTAGGATGTTTATCAGTAATTTGATTTACCC
AATAAGCTGCTTTGCCTTGTTTATTTGTGCTTCCAAATCC
TCCTGTTCATTTAATTTCACTTTTCCCCATTCCCACATAT
GGCACAATCAGGAGCTGTGCTATGCGCTCTCCTGGCTCTG
CTTTCCAGGGAACAGAAGTAGATATAACAATTTGAATTTC
CCTATCGTGATCTGAATCAATGACTCTTGTATGTATTTGT
ACCCCTTTTAAATTTAAACTAGACCTTCCTAAAAGTAATC
CTATCTTCCCTGCTGGCAAGGGACCACAGACTCCTGTTGG
GACCTTTTGCAGGAGGTCCCCAGGCAGAAGGCTCACAGCT
TTTGTGTAGCATAAATCTACTGTACTACTACTGGCTGTGG
TGAAGGACAGACATTGTACAGGGGTGAGGGAATGGCCTGA
GCCGGAAATGCCTGGGTTTGGAACAGGGCCTGGGGTGGGC
CCCTCATGGCGTTTCCTGAAATCGGGCTCCCATCTTTATC
AAACTTAGAGTGATACTGATTAGCCCAATGTTTTCCTTTT
TTACATTTTGGACATATTTCAGACTCAGCAGTTTTCTTTT
TTCCTCTGGCAGCCTGGCTTGCTGATTATTTCTACATTCT
TTTTAGTATGAATAGCTTGTTTAAATTCTTTGAGTAATTT
AAAAGGAAAAGGCTCAAATGTAGCTATGATATTTTCCTGT
TGATCTGGGGGGTGTATTCTAACAGAGAACTGCCAAGCCT
CTAAATCACCCTCTCGTCTAGCTTGCTGAATTCCTGCCTG
AATAGAACTAAGAGCAGTTGCTTGAGGCACTGCTCAAACA
GTCACTGGGGCAACTACTTTTTGCCCAGTGTCCTCTGGAA
AAGAAAGATCTGGAGGGTCAGGCCACTCTTTTTCTTCAAA
GTAATAATGAGGGGTGCAGAAGGGTAGGGATGAACCTCTC
CCTCCTTTGCCGCTTTAGCTTTAGCTGGCAAATAAACCTG
CTCTGTAACCTCTTCTGCTACTTCCTTATACTCTCCTTCC
TCCTCCTCATCAGTGTGAAAAAGTTCCAAGGTGGAACGAA
CATGACCCCACACTTGTCCCGTTGTCACCCTGATGCTTCC
GGGCTCCCCTTCTTACTCACCACGGGATTGCTTTAAGAGT
ACTTGGGTGTCCTCCAGCTAGTTCCATGTTCTCCAACTGT
CACTCCGGTGACCCTTTGACCTGCATTTGAGCCCCCACAT
ATGGGCACTGCTTGCCGAGACCAGCTCGGTCAGGGAGACC
CTAACCCAGCAGTGCTAGAGGAATTAAAGACACACACACA
GAGAAATATAGAGGTGTGAAGTGGGAAATCAGGGGTCTCA
CAGCCTTCAGAGCTGAGAGCCCTGAACAGAGATTTGCCCA
TGTATTTATTAACAGCAAGCCAGTCATTAGCATTGTTTCT
ATAGATGTTTGATTAACTAAAAGTATCCCTTATGGGAAAC
GAAGGGATGGGCTGAAATAAAGGGATGGGTCTGGCTAGTT
ATCTGCAGCAGGAGCATGTCCTTAAGGCACAGATCGGTCA
TGCTATTGTTTGTGGTTTAAGAATGCCTTTAAGGGGTTTT
CTGCTCAGGGTGGGCCATGCGTTCCTTGCCCTCATTCTGG
TAAACCCACAACCTTCCAGTGTGGGCGTCATGGCCTTCAT
GAACATGTCACAGTGCTGCAGAGATTTTGTTTATGGCTAG
TTTTGGGGCCAGTTTATGGCCAGATTTTGGGGGGCCTGTT
CCCAACAATTTCCCTCTACACACTGCTTTAAATGTGTCCC
AAAGATCCTGGTATGTTGTGTCTTTGTTCTCGATGGTTTC
AAAGAACATCTTTATTTCTGCCTTCATTTCATTATTTACC
CACAAGTCATTCAGGAGCAGGTTGTTCAGTTTCCATGTAG
TTGAACAGTTTTGAGTGAATTTCTTAATCCTGAGTTCTAA
TTTGATTGCACTGTGGTCTGAGAGACAGTTTGTTATAATT
TCAGTTCTTTTACATTTGCTGAGGAGAGCTTTACTTCCAA
CTATGTGGTCAACTTTGGAATAAGTGCAATATGGTGCTGA
GAAGAATGTATATTCTGTTGATTTGGGGTGGAGAGTTCTG
TAGGTGTCTATTAGGTCCACTTGGTGCAGAGCTGAGTTCA
ATTCCTGGATATCCTTGTTAACTTTCTGCCTTGTTGATCT
GTCTAACGTTGGCAGTGGGGTGTTAAAGTCTCCCATTATT
ATTGTGTGGGAGTCTAAGTCTCTTTGTAGGTCTCTAAGGA
CTTCCTTTATGAATCTGGGTGCTCCTGCATTGGGTGTATA
TATATTTAGGATAGTTAGCTCTTTTTGTTGTATTGATCCC
TTTACCATTATGCAATGGCCTTCTTTGTCTCTTTTGATCT
TTGTTGGTTTAAAGTCTGTTTTATCAGAGACTAGGATTGC
AACCCCTGCTTTTTCTTATTCTCCATTTGCTCGGTAGATC
TTCCTCCATCTCTTTATTTTGAGCCTATGTGTGTCTCTGC
ACATGAGACAGGTCTCCTGAATACAGCACACTGTTGGGTC
TTGACTCTTTATCCAATTTGCCAGTCTGTGTCTTTCAATT
GGAGCATTTAGCCCAGTTACATTTAAGGTTAATATTGTTA
TGTGTGAATTTGGTCCTGTCATTATGATGTTAGCTGGTTA
TTTTGCTGGTTAGTTGATGCAGTTTCTTCCTAACATCGAT
GGTCTTTACAATTTGGCATGTTTTTCCTTGGCTGGTACTG
GTTGTTCCTTTCCATATTTAGTGCTTCTTTCAGGAGCTCT
TGTAAGGCAGGCCTAGTGGTGACAAAATCTGTCAGCATTT
GTTTGTCTGTAAAGGACTTTATTTCTCCTTCACTTATGAA
GCTTAGTTTGGCTGGATATGAAATTGTGGGTTGAAAATTC
TTTTCTTTAAGAATGTTGAATATTGGCCCCACTCTCTTCT
GGCTTGTAGAGTTTCTGCCGAGAGATCCACTGTTAGTCTG
ATGGGCTTCCCTTTGTGGGTAACCTGATCTTTCTCTCTGG
CTGCCTTTCCTTCATTTCAACTTTGGTGAATCTGACAATT
ATGTGTCTTGGAGTTACTCTTCTTGAGGAGTATCTTTGTG
GCGTTCTCTGTATTTCCTGAATTTGAATGTTGGCCTGCCT
TGCTAGGTTGGGGAAGTTTTCCTGGATAATATCCTGAAGA
GTGTTTTCCTACTTGGTTCCATTCTCCCTGTCACTTTCAG
GTACACCAATCAGACGTAGATTTGGTCTTTTCACATAGTC
CCATATTTCTTCGAGGGTTTGTTCATTTCTTTTTACTCTT
TTTTCTCTTAACTTCTCTTCTCACTTCATTTCATTCATTT
GATCATCAATCACTGATACCCTTTCTTACACTTGATCAAA
TTGGCTACTGAAGCTTGTGCATGCATTACATAGTTCTTGT
GCCATGGTTTTCAGCTCCATTAGGTCATTTAAGTTCTTCT
CTACACTGTTTATTCTAGTTAGTCATTCATCTAATATTTT
TTCAAGGTTTTTAGCTTCTTTGTGATGGGTTCAAACATCC
TCCTTTAGCTCAGAGAAGTTTGTTATTATCAATCGTCTGA
AGCCTTCTCTCAACTCTCAAAGACATTCTCTGTCCAGCTT
TGTTCCATTGCTGGTGAGGAGCTGCGTTCCTTCGGAGGAG
AAGAGGAGCTCTGATTTTTAGAATTTTCAGCTTTTTTTCT
CAGGTTTCTCCCCATCTATGTGGTTTTATCTACCTTTGGT
TTTTGATAATGGTGACATACAGATGGTGTTTTGGTGTGGA
TGTCCTTTCTGTTTGTTAGTTTTCCTTTTAACAGTCAGGA
CCCTCAGCTGCAGGTCTGTTGGAGTTTGCTGGAGGTCCAC
TCCAGACCCTATTTGCCTGGGTATCACCAGCAGAGGCTGC
AGAAAGCAAATATTGCAGAACAGCAAATGTTGCTGCCCGA
TCCTTCCTCTAGAAGCTTCATCTCAGAGGGGCACCTGGCT
GTATGAGGTATCAGTCGGCCCCTACTGGGATGTGTCTTCC
AGTTAGGCTACATGGGGGTCAGGGACCCACTTGAGGAGGC
AGTCTGTCCATTCTCAGATCTCAAACTCCATGCTAGGAGA
ACAACTACTCTCTTCAAAGTTTTCGGACAGGGACGTTTAA
GTCTACAGAAGTTTCTGCTACCTTTTGTTCAGCTATGCCC
CGCCCCCAGAGGGGGAGTCTACAGAGGCAGGCAGGCCTCC
TTGAGCTGCCATGGGCTCCACCCAGTTCGAGCTTCCTGGC
CACTTTGTTTACCTACTCAAGCCTCAGCAATGGCGGATGC
CCCTCCCCCAGCCTCACTGCCACCTTGCAGTTCGATCTCA
GACTGCTGTGCTAGCAGTGAGTGAGGCTCCATGGGGGTGG
AACCCTCTGAGCCAGGCGTGGGATATAATCTCCTGGTGTG
CCGTTTGCTAAGACCATTGGAAAAGTGCAGTATTAGGGTG
GGAGTGTCCTGATTTTCCAGATACCGTCTGTCACAGCTTC
CCTTGGCTAGGAAAGGGAACTCCCTGACCCAATGCGCTTC
CTGGGTGAGGTGATGTCCCGCCTTGCTCCGTGGGCTACAC
CCACTGTCCAAGAAGCCCCGTGAGATGAACCCAGTACCTC
AGTTGGAAATGCAGAAATCACCCATCTTCTGCGTCACTCT
CACTGGGAGCTGCAGACTGGAGCTATTCCTATTTGGCCAT
CTTGGAACCTCCCCCCAAACATGCTTTTTTAATCTGCCTG
AACATATTCCCACCCTTTTACCTTGCTAACTCTTATTCTT
CTTTAGGCCAGTGGTCCCTAACCCCTGGGCTATGGACTGG
TACAAGTCCATGGCCTGTCAGGAACCAGGCCACACAGCAG
GAGGTGCAGGACGTGAGTGGCTGGCAAGCATTAACACCTG
AGCTCCTCCTCCTTTCAGATCAGCAGCGCCATTAGACTCT
CACAGGAGCACAAACCCTCTTGTGAAACGTGCATGCAAGG
GATCTGGGTTGCACACTCCTTATGAGAATCTAACTAGCGC
CTGATGATCTGAGGTGGAACAGTTTCATCCCAAAACTATT
CCCCTCTGCACCCCACTGTCCATGGAAAAATTATCTTCCA
CGAAACCAGTCCCTGGTGCCAAAAACATTGGGGAACCAAT
GTTTTAGGCTTCAGGTTAAGTGTTACCTCATTAGACAGGT
TTACCTGGCCCTGAGGTTCCCCTTCCACAACACTCACCTA
TTTAGTAAAGCCTACAATTTTCATCACCAAGTGAAGTCTG
TCTGTCTTATTCACTGCTTAGCAAAGTAATAAACAATTGC
AACTCCATAAATGGATGGTCAGGTTTTGTACCCTCTTCTT
TAAGTGATGAACTTCTACTCATCCTGCACATCCTCCTCAC
GCTCCCAGCCCCAAACTGGTTCAGCTGCTCTTCTCTGTGT
TCCGATAGCACGTTTTACCTTCCCTATGACAGACTTCATC
TTATTACATCATGATTCCATGTTTACTTATCTGCCACTCC
ATCTAGGATTTGAGCTCTTTGAGTTCTGTGGTCTTGTTTA
ATCATCTTTGTATCTCCCAAGAAGAATGCTTGACATAGGG
CAGGCTCTCAATGATGTTGACTTTATAAATCTGTTGTAAA
AAGAGCCCCAGGAACCCTAAAAGTAGAGAGTAGGAAGTTG
AGGGAGGGAGACAATTTTAGATTTAGCTAACTGCCTTGAA
CATGGCATAGATGAATTCTTCCTGTCTAACCTATTTGAGG
AAGAGAGAGTTCTCTGTCCAAGTGTATATTTGCATATTTA
CATTTAGCTAGAAAATAAAAACTGCCCCTAGTACAGGAAG
ATGGGGAAGGCAGATAGCCTCTGTTCTAGGAGCTTAATCA
GCAAGCCACTGGGGCTATTTTCAGAGCTTCCAGTGAGTTT
TTGGCTATGCTAGGGGAGTTCACGAGCCACGTTTGGCAGC
AGAGATTGGAGAAAGCTAAATTGTTCCACATAAGAAATGA
GAGCAATTTGGATTTTGCCCCTAAGAAGAAGACAACAGTG
AAGAGGGGGAAAGGGATTCGCTGAATAACATGTAAAGAGT
CTGCACCCTGAGTTATAAAAGTGATCAATGGATTTTTAAA
AAGTAATACCAGAAATGTCTGTTGTTTAGTATTATTTAGT
GTTTAGTGTTATTGCTGTGATGTAAAGCTCTTCATTTCTT
CAAAGCTCTCTAAGTTTTCCACATCACAGAAGCCTTGCAA
GTATTTCTGCCACATTCTCCACCTGGATGGTGGTGGTGTG
GAACAGGGACAGTCGCCAGGAATGGCCAGAGGACCCTGGA
TCGAACAATTCATCAGAAGCAGGAGCATCCTCCAGAAGTT
TGTGGAAAACTTGAGATGGACATTAGACTTTGCAAACTCC
AAAGGGTGATGCTGGTTCAAGGCACATTTGCCCTGACCTG
AAGGGTCAATGTGACTGCTTCTAGTCTTTATGAGCAGGGC
TGTGTGTGTTTCAGTGGCAGTGTGTGTGTAAGAAGTGTGG
GCTTTCATTGTCTGTATAATTGAACCCTGTGCATGCAATT
ATCCTTGAAGGTGTATGTGTTTATGTGCTGCTTTTGGAAT
GATGTATTGATATGACTGCATGTTGAGTCCCTGTGGGAGA
GGCTGCTAAATGGTCATGTGACCATACTTTTCTTCCTCAC
CTAGGAACACCAAGCCCCTTCCCACTCCGTGAGAAGTAGA
GGCCTTCCCAGGATCAAACCAGCACTCCCTCTCTGAGCCT
CCCCAAGTAATATACACTACCTGCCCCATTTTCTCCTTCT
CCTGCCCCTGCCTATTTCCTTGTCTTCTTCCTCCAGCCCC
AAGAATAGCTGAGGCTCTTAACTAAGAGCAAGAAAACAAA
AAATCAGGTCACCAGATGTGCTTCATTCCACCTCTCCCTC
TCTAGCTATCCTCCCCACAAGCCAACGCATTCTGAACATA
TATACAGCAAGCACCTGGCATCCCCCCCAACCCAGCTGTG
CCTCTGCCTGGCAACAGACCCAACTCAGGTGGAAATTTGG
GGTGCCCCACAAGCATACCATATGGTTCATCCTGTCTCTA
GCACTATGGTGCAGCTCTTTTATTCTGCCTAGACAGCCCA
AGCAGACCCCAGAATGATTTTTCCCATCCTGAATGAAAGG
TGATACTTTGATATCATCTGTACTGCCAGGTCGCCTTCTC
CCTGTGTAGACACTGCCTGTCTCAGTGTAGGAGGACACTG
AGGTCTCCTGGAAAAAGGTCCCTGTCCAGAGGCGGGAAGA
CCGAGAGACCAGCAGTCCTGCCTCAGCTCATGGGCAGGGT
TCACTTAAGCTGGTCCCCACCTGGAGCCCAAAATTAGTGT
CTTGTGCTTTGGAATGAACAGACATCTGGGATTCTCATTG
GGGACTGTTTACTGGTTGATTTGCATAGCACGTTAACAGC
CCACAGCAGCCCACTTTCTGCCAGGGACTTTCAGGAACCA
TTTCTCCAAGCCAGCGTGGCCCTGCCCGGGCATGAGCCCT
CCCCATCCCTTCTTCCCTCCCCACATCAGCCACGTGGATG
TGACTCACACGGGCTCTCTGAGCCCCTGCCAGCAGCAGCC
AGAGGACTGCCTGGATAGAGTTGGGATGGGCTACTTCGGG
AGCAGGGAACAGTCCAGAGTCCCTGTTGGAATTCCATGGG
CCTCCATGCCCTCCTCCTCCTACTACTCCCCACATCGCCT
GCAGCCCAAACCTCATGCAGCAGCATCTCCCTGATGCTCG
GGAGAGAGTTCATTCTTCCCTATCTTCTTCTCTCCTTTCT
CCCTTAGCACGTACCACAATCAGGGACAACTATGTGAGTT
CTCTTGGCTTTTCCCTGTGATATTACATAAATAACCCAAA
GTTAAAGCAGAATATTCATATATATTATTTTGTTTTATCA
TCATGATCACTCTATGAGATAGTTGTTATATTTCCCATTT
CAAAGAAGAAGAAATTGAAGATTAAAAGATTAAGTGAGGC
AAAGCATAGAGGATGTTTCTAGGCAGTTAAACTATTCTGC
ATGATCCTGTAAAGGTGGATACAATTCATTATACATTTGT
CCAAACTCATAGAATGTACAACACCAAGAGTGAACCTTAA
TGTGAACTCTGGACTTTGGGTGATAATGATGTTAAAATGT
AGGTTCATCGGGTTTAGCAAATGACTGGTCCTGTGGGGGA
TGTTGATAGTTAGGGAGGCTGTGTGTGTGAGGGGCAGGGG
ATACATGGGGAACTCTTTGTACTTTCTACTCAATTTTGAT
GTGAACATAAAACTGCTCTTAAAAAAAAAAAAGTCTACTT
TAAAAATGCCAGTCTAGGCAATACAGAGAGACCCTGTCTC
TTAAAAAAAAATTAGCCGGGCATGGTGATGCACTTCCATG
GTCCCAGCTACTTGGGAGGCTGAGGTGGGAGGATTGCTTG
AGCCCAGGAAGTTGAGGCTGCAATAAGCTATGATCACACC
ACTGCACTCCAGCCTGAGCAACAGGGTGAGACCCTGTCTC
AAAAAATAATAATAGTAATAATAAGAAATACATAAATAAA
TACTTATTTTTAAAAATTTTAAGTTTTAAGTTATTTTAAA
AAGTTTTCCTTGATCCCCAGAGTTGTCCTTGTTCTAAATG
TACTGCATGAGCTTCTGAATGTACTTGGAGATTTACCAGT
ACCTCTCCTTGCCAGTTGCAGCTCCTCACCCCAGCCTGTC
ATCTGTCTGCCCACCCTCCTCAACCTCTGGATTATAAGAA
CTCCGAGCTTTGACTTAGTTGTCTCTGTATTCTTAGCTTG
CAGCAGTGTCTGACACATAGTAGATGCTGAATAAATGTCT
GCTGGGAGAATGCATGAATGAATGAATACATGGAGGAAGA
GGAAGGAGAGGGAGAGAGAGAAGAAGACAGTGGGAAGGAA
GAGAGGAAGAAGAAATAAAAAACAGGAAAAGGAGATGGAA
GAAGAAGTAGAGTGCAGTATAGGGTCGGAAAGAAAAAAGG
CATCCCTTGATTTGATCTTATCCCCTTTGTCTTCCTGGGG
ACTAGAAGGCCCTTCTCAGTTCCTTTCTTTTCCCTCTCCT
CCCAACAGGATAAGGACTTTGGCCAGAGACCTGACTATCC
ATCAGGTATCCCCATAAAGCCTGTAACCCTTAGATATAGA
ACTGCTCTGTCCCTTTTCTACAAAACAAACGTGTTATTTG
GGCAGAAGAGGAAAGGAGAAAATTTGAAGTGGAAAAATCT
TTGGTTTGGAAATTCAGCTGACTGCCCTCATTTGGAATAA
AATGTCCTTCAGTCCCTGGCTGTGTGGCAGGCAGGCCCAG
CCAACAGCAACACCGGATGCCGGGAGACTGGGAGGAGGCC
GGGGGATTTTCAGAGGAGCCGCCAGAGTGGTATGAACTTG
GAATCCAGGAAGAGAGTGATAGGGCTCATCTCCAAGGGCT
GAATCCCTATCCTCTTCCTCATCTCTGTCCAGACAGTGGT
CAGTTGTCCCGATGTGTCAGGCAGACCGCTGTCCTGGGGG
CACGGACAGGACCAGGAGAAGCAAGTCAAGAGGGAGAATA
GGGGCTGGGTCTGTCTCATGTCCTGAGCACCAACCTCAGC
ATCTGACACATGGAAGGTGCCCAAGAAACATCAGCTGGGA
TAAAAAAAAGTAACCCTTGTCCCAAGGGGTTGACAGGAGA
CCCAGACTTTTCACTCAGGTTGGTCCCAGCCTAATGGTGG
AGATAGAATAGATATAAAGAATGCAGCTCAAAATTGGAAT
ACCAAGTACAAACAAAAATAATATAAACCAAGGGCTTACC
TATCAGAGTAGTACAGCAGACTGGCTTGGGGCCAGCGAGG
TGAATTGAGAGAACCTCCCCAAACAGACCATCCTAAGTGA
GCCTTTGAAGGAGCAGATGGGAATTATTTCGCTGAAGCCA
GTAGGATGAGTATCAAAGTGGGGAGTTCAGACAACATAAG
AAGAAGAAGGGCAGGAGGTTGAGTGGGGATGGGGCAGGTC
TCCAGGGCTGGAGCAAAGCACAGCTGAGCCACCCTGACTG
GTGTCTGCAGCTGTTGTACAAGCAGCGCTTAAGTTTACAC
TGGCTTGCTGGTAACCTGGGTAGCCGGGGAAAACATCACA
GTATAGTTCACAGGTTGTGTCATCACCTCCCAGATTCGTC
ATTTTCAGCCTTGGTTGTGCTTATGGGGCTAAAGGGTGGG
GGCCTAGATTTGTAAGAGCCCAGAGACCAAACCCATTTCC
ACAAGAAAGTGCACAGAGAAGACAAAAGGAAAAACGTGGC
AACAGGGAAGATGTCAGAGAGATGGGAGGCTGTGCAGAGA
GGGCAGCACAGGCTGCCAGTTGGCCTCTCTTGTTTTGTTT
TGCTTTGCAGGAGAGAGGGAGGTTGGAAGCGCCACTGAGA
GGAGTCAGAGGAAAGTGTAAGGAGACTTGTAAAAAAAGGT
ATGCTGGATGCTGTGTGCTGCCTGATCCACTGTATGTGGG
TTCAGGGTTTCAGCAAAGGCCATATAGACATTAAGGCTTC
TGGAGCTGGGCTAATGCTTCCCTGGACTGTGATCCTGCTG
AAATCGACTTTGGAGGAAAGGAAATGAAAAGGCTCCAATC
TGTATCTTCCTGGCAGTAAACGTTTCTTATCCAATATCAA
TTCTCTCCTTCCTTACTTAATAAAACCACAATTTGTTACC
CAGACAAAAGATGACCTTTCCTTTGCTCCCTTGCAGCTAG
GAGTAGCCATGTGACACAGCTCTGACCAGTGAGGCAACTG
CAGGAGCCCCTGGAAGGTTTAGGGGAAAGTCTGGATTTCC
TGATATGTACCCAACCCTTGCTTTTTGTCATTTTCTTTTG
TCTTCGTCCTGCCTGGAACATGTGATCATGAGGCAGTCAT
AAGGATGAAAGTCATATGTGAAGGATGATGGAACAGAGGG
ACTAAAGGAGCCTGCCCTGTACACCCTGATTTTCTGCTAT
GTGGAGTGAAAAAGAAGCCACAGTCCCATGGATTCTGTTA
CCAGCCACTGAGTGCAATCCTACCTGATCCCATGGTCCTC
ACCAAGGCTGTGTCTGCTTAGGAAATGGAGAATGGTCCCC
AAACCACAGCAGCAAAAATGAGTGGAAGGGTTGAGCATTA
TTTCCAGCCTTGGTTGCTCTGGTGATTGGTGCCTGGGAGG
GGCAGGACCTCCATCCAACAAACTGTACCAGCAGAGTCGT
AAGAGGTAGGACTTTGGAGATTCAGCCGTGTGTTCTATGG
GTGGACTGAAGGCTGAAGGAGGAAGAGGTAGAAGTGCATT
GCTACCCACCTACTCCATCCCACGTGCAGACTCCTTCGAC
CCCCAACCCCAGGCTGTCACCTGCTCCTATATTCATTTTC
TCTGAGGTTGGAGGAAAGAGAAAGGAGACAGCAATGGCCA
GATTTCCCTGTGGTTCCCAAACTGGTTACTGTGCTCTGCT
CAAGTGCTGGCTCCCCGCCCCTCTCTATGCACACACTCGG
CCCATGTTCACTGATTCCCATCCTACCCTCCAGTCATTTG
CCTAACTGACTTTTTTTTTTTTTCCAGGAAACCTCAGAGA
TGCACTGGACTTGGTCAGCAGACTTGAGTTCTATGCCCAT
GCCAGTCACTGACTGGCCATGACCTGAGTTGGAGAAATCA
TGCGCACTCTAGACTTAAGTTGTTCCTTATCTGGAAAAGA
AAAGGAGTGCTTTGTCAGTGGTTCCCAGATACCAATTTAT
AAAGATTTCACTAGTCTGTGGCAAAATAATAACAATGGCT
ATGAATTACTGGGTATTTCCTTTGTGTGAAGTGGTTTTCA
TATATTAACTCATTTAATCTCATAACCACCTGGAAAAGTA
TGTATTCTTATTAACACCTTCACATGATAGATGATAAAAC
CAAGGCTCAGAGAGGTTAAGTAACTTACCTGAAGGTCTTC
AGATGGTAAGTGGTAGAGACTGGATTTGAACTCAGGTATC
CTGGTCCCAGAGTCCATGTACTAAATCACTACATTACAGC
TACCCATGTGATAAGGAAAAACTAAGGAGGAGGATGATGA
TGTGCACGCATATTGATACACACAGACATATAATACAGTA
TATTTGTGTACTGTTAGTGTAAGTTTAATACTGACTTTCT
GGGGAAGGACAGGGATATATATCCTTTATGTTAAGAGTGA
GAGAATAAGTCTTTCATATTTTTTACATTCAAAGGTTCTT
TTCTGAAATGATGACAGAAGATGAGTATTTTATTCGCTCA
ACTGGCAAAATAAAACTTATTGACAACCAGTTACTTTTTA
CAGTGTTTTATTTCTAACTTGTAATAGACCATGAAATTAA
GTCTGGGAGCCCTGAGGCTACAGGGTCTTCGAAGTCCTTT
CTGGCTTAAATAATGTAAGGCCTTCAACCTCCAGGTGAGG
TGACTTAAGTCACACATTCTTGGAGACGTCCTCCCAGATA
TCAGGCACACCATCCAGGCCCCCTGGTCAGCCTAGCGGAC
GGAGAGCCATCACCCCGAGGCGACCTGTTGGTAACATGCC
TGTTTAACGCTGCAAGTATTTTGACCCATAAAGAAACTTT
CCTGTCCCTCCATGGTCCCAGCTTTAGCTACACCCCCTCT
GTACTTGTCTACCTCTTGGGATAAGTACCATATAGAGAGA
GAATCTTAAATTACTCATTAGTTGGTAGAGATATTTTACT
TGAAAGCAGATCCCAAACATAACCTCCTCCTGCCCAATCC
TAAATCTCAGGCACCAAAGAAGACCAAGCGCTATCCTGAG
TACTATGAATGAGAAAACCAAAGGCAAAATAATGAACTAT
CTTGAGGATATCTGTTCAAAGCAATTGTCCTCCACCTTAT
ATGGATTCTGTCAGATCCTGGAGCAGATTAGAAACAGAAC
AGATAGTATTAGGGGCGGTCCATTAGCGCTCCCTTTAAAA
CCAAGCTGTCAAACTCTTGTTTTGAAACTAACATAGAACA
AGCAATTTGAGAGAAGGGAAATTGGTGTAGCCCAATGTTT
TTATTTTTTTCTTATTAACAGTCTCAAAGTCCCTAATGAA
GGAGGGGAACATCCAAACAGTTAGCAGCCAGGGACATTCT
TAGGAAGGACAGCAGAAGCCACAGCGCTGCTTCTGCTGTG
GGGTCTACATGCCTAAAACTGAGCAAAGAATTCGACTTGG
TGGGCTGGACTCTGCCTCAAAAATGAACAAAAACAAAACA
AGACTTCAAGTTAGCATTTGTGGAAAGGGGGAAAAAACCA
TTGTCTGCCTTTTTGTCTCACGAACACAGAAACAAAACAC
TAATGAAGGCTCCCAATCTGGCAGAAATCTAAGGAATTAG
AGGAAAAGGAACAAAAATAAACAAAAGGACACCAGACTTC
AAGTTCCTCAAGCCAGATGTGACCCTGAAACTGGTGTAAT
GAGGAAGAAAAACAGCTGTTGACTCAGTCATATGATGATT
CAATGATACAATTATGTCATCATCAAAAGAGGCTTTGATA
ACATCACCATTAGCAATAAGAGTAAAAATAGAGGAAGGAG
GAGCTCGATTTCAGCACTAATCTGAATCATTCGCTTTAAA
AGACCTAGGCTTGAGGCCTGAACTGGTAGTGGAATCTAGC
TATTAAAAATGGTTCTATCTGGTGACGGAATTTTAAGAAA
TGTTGAAGTTGGCAAAGTGGATTGCTCTATTTAGCAAAGT
ATTTTCAGCTATGGTGGTCCATTAAAACACCAAGAAAAAG
AACAAAAGAAACAAAAATCTACTGGATAGAGTTTGCATGA
AATCCACAATCCTGCAGTTTCAAAGCAGCGGGAATACACT
TGCAAATCAATGTTGGAAATTTGCATTTTTCTGAGCTTTT
AGTGGAATGGAGTGTTGGGGAGGGACTTTCTGTTTTTTAT
GGGTGGATCCAGTGAAATGATTGCTGGTCCTGATTAGAGG
CCCATGGTTTCAATAATCTAGCATTCTCCCAACTGTGTCT
TTAGCCTCTCTTTCTTTCTCTTCGGCCTACAAAACAGGCT
ACAGAAAGTGCTGTCTGGGCTACACGCTTAGATGACCCCA
TCCTAAAAACAACTTTCCATTGACTGGGGTCCCTTTCTAG
CTATGGCTCTAGCAATCAGCTCTTCTTCCCAGACAAGTTG
TTTGGGAGAGAAGTCCACATGTTACCCTGTTAGAAATGCC
ACATAAAATACAGGATGCCCACTTGAACTTTAATTTCAGA
TAAATGACAAATAATTAGTTTATGTATGTCCCATGCAATA
TTTGGGACATACTAATTATACTAAAAATGTATTCATTGTT
TATCTGAAATTCAAATGTCAGATAAATTGAAATTTAAGTG
AACATCCTGTATTTTTATTTGCTAAATCTGTCTATCTGAC
CCCTAGTATCCCTTCTTCACTTTCTATTTGTTGCTCAGCC
CATGGAAACCTGGTTTTTGCCTCCACCTTTCACTGATACT
GCTCTCCTCAGGCTCCCCAAGGACCTCTTACTGATCAAAT
TCACAGGGCACGTTTCCACCCTCCATGGCAGGGGCCTCTC
TGGAGGACTCTACAGGCACCGCTGGCATCTCCTTTGTCCT
GGTGAAGCTGTCTTCTCTTTTGGCTTCCATGATGCATTAC
ACTGCTTGTTTTCTCCACCTTTCTCTGACTGCTCCTTCCC
TGTTTCCTTCATGAGCTGCGCTTGTTAAGACACCTCTTAC
ATGTTTAATGCTACCCAGGGCACTGCCCTTTGGCCTTCGG
CACTCTCTATACACAGAGCTGGATTTGCTGCTATATTTAT
CTCCCCACTCAGCACCACTGGCCTCAGCTGCCCTGAGCAG
CTCTGGCCTCCTCATCCATCATGCTGGGCACCAGAGTATG
TCTTACAGAGAAATCTTTCTGCCCTGGGCCTCCAAGGAGG
GCTCAGCTATCAGAGAAGAGGGTCATTTTCAAAAGGGTCA
GAGCACAGGACCCTCCAAGGTTGATGGGCTATGAATTATG
GATGTCACATCTGTCAGTCCCGATGCTCCAGAGCCAGAGA
GGGTGTCCCTGCCTTCCGTCCCTGAGTTGGCCTCTTCCCT
CCAGCATCCCCATAGCATGTGCTCACTAAATGCATTCCTG
TATTGCTTTCTTATGTTTGTTGTCTTTTTCATGATCTTTA
TTTCTATGCACACACATACACGTGCAAGCACATCCCATCT
GGTTGGGATCTCTCTGAACCCTCCTCCATCACACTGTGCC
CTGCTAGAGGGCAAGGACTGAAATGCCCCAGGGGAAGTGT
TTGATACAGAGGTGTGACTATAACAAAACAAAACACAACA
AACACACACACACAACGATTTTTACTTTTTTTTTTTTGAG
ACCAAGTCTTGCTCTCTCACTCAGGCTGGAGTGCAGTGGT
GTGATCTCAGTTCACTGCAACCTCTGCCTCCCAGGTTTAA
GCGCTTCTGCCTCAGCCTCCCGAGTAGCTGGGACTACAGG
TGTGCACCACCTCGCCCAGCTAACTTTTGTATTTTAGTAA
AGATGGGGTTTCACCATGTTTCCCAGGCTGGTCTCAAATT
CCCAACCTCAAGTGATCCGCCCACCTCAGCCTCCCAAAGT
GCTGGGATTACAGGTGTAAGCCACCATACCTGGTTGATTT
TTACCTATTTTTAAAGTTGTAAGTGCTTTTGTACAGAATA
CTTTGGCAGTGATCTCAGGAGTTGTTTATGTTAATTTGCT
AGAAGGAGACACAGAATGCCAGGCTAGATTCAAAACTCCT
GAGGATCTCAAGCAATAATAAGTGCACTTACAGAAATTAA
AAAGAAATACCGCTGGAAACTCAAGGGCTTTTCTGGTGAT
CACAAAGATACTGGCAGATTTTTGTTGATAGATAGGCCAA
ACTTAATCAGCTAGGGAAAAGAAAGAGGTACTAAAAGTTA
ATCACCAAAGCCAAAAAGATTAAACTGGTAAAGACTCAAC
AAGCAAGTAAACACATTAAATTTTCTGAATATGACTGGAA
ACAAATTATAGTTAACCTCGTAATACTTCACTGGGTATTT
GAGCTGTTGTTAGGGGTCCACTTTTATTTTGGTAGTACTG
TATAATAAAGTTTCCCTAAAACCTACAGTTAATTTAAAAA
ATATCTTTGTTCCTCAACTTGTAATGACGTAAGTACATTG
CATACCACAATTTTTCATTGAACATTTTATTTGTTGAAAT
TATCTTATATAAGTCAACTTCAGGTGATTTAGAGAATTAA
TGTGTTTTGAACATTTTTTAAAAATCAATAGCTTTTTTTT
TTTTTTTTTTGGGACAGAGTAAGACTCTGTCGTCCAGGCT
GGAGTGCAGTGGTATGACCTCAGCTCACTGGAGCCTCTGC
TTCCCAGGTTCATGCAGTTCTCTTGTCTCAGCCTCCCAAG
TAGCTGAGATTACAGGCATGCACCACCACACCTGGCTAAT
TTTTGTATTTTTTGGTAGAGATGGGGTTTCACCATGTTGG
CCAGGCCAGTCTTGAACTCCTGACCTCAGGTGATTCACCC
ACCTAGGCATCCCAAAGTGCTGGGATTACAGGCGCGAGCC
ACCATGCCTGGGCCCAATTAGCAGCATTTTTATGCACAAA
TAATGACCCAGCTGAAAAAGAAATAAGAAACACAATCTTA
TTTGTGATAGCATCAAAAATAAAATAAAATAAAATAAAAT
AATAAAATAAAATAAAATAAAGTACTTGGGATAAATAAAC
TTAATCAAGGAGATGAAAGATCTGTACATTGAAAACTATA
AAGCATCAATAAAAAAACTGAAAAAGATATAAACAAATGG
AAAGATATTCTGTGCTCACGGATCAGAAGAATTAATATTG
TTAAAATGTCCCCATTATCCAAAGCAATATACAGACTTGA
CACAATTCTTACCAAAATCCCAATGACATTCTTCACAGAA
ATAGAAAAAAAATCCTAGAATTCATACAGAACCACAAAAG
ACCCCAGATAGCCAAAACAATTCTAAGAAAGAAATACAAA
TAGAAATCTTCCATTTATTATTCAGGGCTGGATTTGTATC
TGGTCCTATAGGCACATTTAGGAAAAGAAACTTCTTCCAG
TAACTCCTTAATGTGTGCTTCCAAACTACTTTTTGTGTTA
AATTCTTACAGTTTCTGAAAGAAAACTGTTAATGATTAGC
CATTCTGAAGGCATTCTGAAGCATTACATTTCTTGATTTA
ACAATTACTTTAAAATATAGTAAAAGTTAAAAATTTAAAA
ATATAGTAAAAAATTACTATATATTACAAAACCATAGTAA
ACAAAACAGTATGGTACTGGCAGAAAAACAGACATATAGG
CCAATGGAATAGAAGAGACAGCCTAGAACTAATTTCAAAC
ATATATGGTCAACTCATTTTTGTCAAGGGTTCCAAGAGGA
CAAAATGGGGCAAGGATGGTCTTCTCAATAAATGATGCCA
GGAAAACTGGATTTTCACATGCAAAAGAATGACACTGTAC
CCTTATCTGACATCATACACAAAAATCAACTCAAAATAGA
TTTTTTTAAAAAAAACCTAAATGCAAGATCTGAAACTATA
AAACTCCTAGAAGAAAACATGGAGGAAAAGCTCCTGGACA
TTGGTCTTGGCAATGATTTTTTTCTTTTTCTTTTTTCTTT
TTGGTAGAGACAGCATCTCATTATGTTGCCCAGGCTGGTC
TCGAACCTCTGGACTCAAGTGATCCTCCCCCCTCACATCC
CAAACTGCTGGGATTATGGGTGTGAGCCACCACATCCAAC
TGGCAATGATTTTTTGGAGATCACAGCAAAAGCTCAGGCT
ACAAAAGCAAAAATAAATAAATGGGGCTACATCAAATTAA
AAAGATTCTGCCCGACAAAGGAAACAATCAACAAAACAAA
ATAGCAACTTATGGACTGGGAAAAATTTTTGCAAACCATA
TATCTGATAAGGGGTTAATATCCAAAATTTATAAAGTACA
CATACAACTCAATTATAGAAAAACAAATAACCTAATTTTA
AAATGGGCAAAGGACCTGAATAGACATTTCTCCAAAGAAG
ATATAAAAATGGCCAACAGGTATATGACAAGGTGCTTGAC
ATCATTAATCATCAGGAAAATGTGAATCAAAACCACTATG
AGATATTATTTTAGACCCTTTAGGATGGCTATTATCAAAA
AGTCATAGGGGTGTGGAGAAAAGGGAACCCTTGTACACTG
TTGGTGGGAATGGAGATTTGGTGCAGCCATCATGGAAAAC
AGTATGGAGGTTTCTACAGAAATTAAAAACAGAACTACCA
GAAGACCAAGCAATCTCTGTTTTGTGACTATACCCCCCAA
AAATGAAATAACCACCTTTTAAAAATACCTGCACTCCTAT
TTTCACTGCAGCATTCTTCACAATAGCCAAGATATGGAAC
CACCCAAGAGTCAATGGAGGAATGGATTTTAAAAACTGTG
GCATCTGTATACAATGGAATATTATTCAGCCTTTAAAAAG
AAGGTCCTGTCATTTGGCACAACGTGGATTAACCTGGAAG
ACACCATGCTGAGTGAAATGCGTCAGACAGGAAAAAAATA
TACTGCATGATGTCACTTACATGTGGAATCTAAAAACAAA
ATCAAATGTGCAGATGCAGATAATAAAACAGCAGTTACTG
GGGTGGAAGCAGGCTGGGGAGGAATGGGAGGAAGAAATGG
GAAGATGTAGGTCAGAGGATACAAGGTAACAGGTGTGTGG
AGAGATCTAATGTACACCATGATGGCTGTAGGTCATAAAA
TCGCATTGTACTTGGGATTCCTGCTAAATGACTAGATTGT
AGCTGCTCTTGCCACAAAAGCAACAAAAATGGGTAACTAT
GTGGGGAGATGACAGAGATGTTCATTTGCTTTGCTATAGT
AAATATTTTACTATCTATGTGTATCCTATAACAGCATGTT
GTATACCTTAAATATACACAATAAATTTTAAAATAAGTAA
ATAGGATTGAGCTGGGAAGGAGGAGAAGTTTTTCTGAGAG
AAGAACCAGGAGGCTGTAAGGGAGAGGATGTCCTCAGCCC
AGCCCACGGCGCTCTGATGCCCTTTATCCAGCAAACTGCA
GGAACTTACTCTTGAGGAGGTTAGTCCTCCTAATTGTCCG
ATTCAATAGATATTTTTCAGTGCTTACCAGTTTGGACCCC
TCTGATGCATTGCCCTCTTGGTCCCTCTTCTCGGCTGCTG
TTGTTGCTGCTTAAAAATAATTTCATTATATAGCTGACGG
CAGTAGTTCTTGGTGATGCTGTCATGGTACATTTTAGCAG
AGGTGGGTGGTGAGGTAAAAATAGACAATCAGTAAGAAAC
ATGGCTGGATGTTTAAAGGTAAATAAAGCAAGGAAAGGTG
ATAGAATGCTTTTGGTAATGTGACATTTGAACACGGACCC
AAATGAAGTCAGGGAGAAACCCATGGGGACCGCCTAGGGA
AGAGTGCTCCAGAGAAAGGGGACAGCACGTGCAAATGAAC
AAGGAAGTGTGCAAGAAGTTCGGGGTGGCGAAATCAGAGT
CCTGAGAGGGGTGGGGATTAGGAGATGAAGTCAGAGAATT
AGTAGAAGTAACTAATCATGAGTGGCCTTTCCAGCCACAT
CTGGCATCCAATCAAACCTTAACAGGCATACAAAGAGGCA
GGAAAATACCACCCAGGGCCGAGCGCGGTGGCTTACACCT
GTAATCCCAACACTTTAAGGGGCCGAGGCGAGCAGACTGC
TTGAGCTCAGGAATTCAAGACAAGCCTTGGGCAACATGGC
AAAACCGCGTCTCTATAAAAAAAAAATACAAAAATTAGCC
AGGAGTGGCGGTCGCACCTGTAGTCCCAGCTACTCAGAAC
GCTGAGGTGGGAGAATCTCTTGAACCCGGGAGACGGAGGT
TTCAGTGAGCCGAGATCGTGCCACTGCACTCCAACCTGGG
CGACAGAGCAAGACCCTGTCTGAAAACAAAGCAAAACAAA
AAGAAAATATGACCCAGAATAAGAAGAAAAATAAATTGAT
TGAAACAGAAATGATACAGGTGCTAGAATTAAGTGGCGCA
GAATATTAAAAAGTGATAATATACTCCATGTGTTCACAAA
GGTAGAAGAATGTATGAGCGTGATAAGGAGAGATATGGAG
AACATAAAAGAAGACCGAATTAAATTCTACAGATGAAAAA
ATACTGGCTGAGATGAACAGCATCTTAGACACTCCGGAAG
AAAAGACTAGTAAACTTCAAGATACACCAGTAGAAACAAT
TCAAAATGTAACGCCAAGAAGAAGTCTGGAAAAAAGAAAA
CAACAAAGCATCAGTAAGCTGAGGAACAACATCAGACTGC
CTCATATACGTGCCATCAGAGTCCAGAAGAGGGAGAAGAA
AAAATATTTAGAGAAAGAATGACTAAAACTTTTCTGAATT
TGACACAACGATAAACCTGCAGATCCAAGAAGCTCAATGA
ACCCCCAATCAGAAAAAAAAAAACAAACATGAAGAAAACT
ATATCAAGAGACATCATAATCGAATTTTAAGAACTGGTGT
TAAAGAGAATGTCCAAAAGCAATGAGAGAAAATCAACAGC
AGAACTATAAGAAGCATTAAAGGAAGGCTTTTTTGTACCA
AAGGAAAATGATGCCAAATGGACATTTGGATTTATACCAA
AAAATAAAAGAAATTTCTGGAAATGGTAAGTATGTAGATA
AATATAAAAAAAGTTAAATTGAAATATCTAAAAGGGATAA
TTTATTATTTAAGGCAAAAATAATAGTAATACATTGTGAG
GTTTACAACATATATAGAAACAAAATGTAGGGCAACAATA
GCATAAAATCTGGGAGAGCAGAAATAGAAATATACTGTGG
TAAGGGGCTTATATTTTACATGAAGTGGTAAAATATTACT
TGAAAGCAGACTATATAAGTTAAAGGTGTGTACTATAAAC
TCTAAAGCAACAAATGAAAAAAATGAAACAAGGAGGTATT
GCTAATATGCTAATAAAGAAGATAAAGTAGAATCATATAA
ATGATTAACCAACAAGAAGACACGAAAAAGGAAAAAGGGA
ATTAAAAGAAGATGGAACAAATAGGAAACAATTAACAAGA
TAATAGATTTAAGCCCAACTATGTTAATAATCACATAAAA
TGTAGTTAGTATTAACACTCTAATCAAAAGGCATAGATTG
TCAGATTGGACTTTTTTTTTTTTTTTTGAGATGGAGTCTC
CCTCTGTCTCCCAGGCTGGAGTGCAGTGGTGAGAGCTCAG
CCCACTGCAACCTCCACCTCCCAGGTTCCAGCGATCCTCC
CATCTCAGCCTCCCAAGTAGCTGGGATTACAGGTGTGTGC
CACCATACCCGGCTAAGTTTTTGTATTTTTAGTAGAGATG
GGGTTTCACCATGTTGGTCAGGCTGGTCTTCAACTCTTGA
TCTCAAGTGATCTGCCTGCCTTGGACTCCCAAAGTGCTAG
GATTACAGGCATGAGCCACCACACCAGTCCGACGGGACTT
TTTTTTTTAAAAAAAGCAAGACCCAATTATTTTCTGTCTC
TAAGATACCCAAGTTATATACAAAGGCAAAGACAAACCTG
GGTACAGTGGCTCGAGCCTGCAGTCTCTGCTACTTAGGAG
GCTGAGGCAGGAGGATCCCTTAAGCCCAGAAATTCAAGGC
CAGTCTGAGCAACATAGTGAGATCTTCAACTCCTAAATAA
ATAAAATAAAAGCAAAGGCAGATTAAAAATAAAAGGATAG
AAATGATATACCATACTATACTAATCAAAGGAAAGCTGTA
ATGACTATGCTAATGTCAGACAAAGTAGATTTCAGAACAA
GAGATATCACTAGGAATAATGAGAGTCATTTCATGTCGAT
AAAGGTGTCAATTCTTCAAGATAATGTAATAATCCAAAAA
TATTTATGCACCTAATACCATAGCTTCAAAATACATGAAG
GAAAATCTGATAGAAATATAAGAAAAAATAGACAAATCCA
CAGTTATAGTTGGAGATTTCATCATTTCTATTTCAATAAT
TGATAAAACTAATAGACAGAAAATAGCAAGGATATTGTAG
ACTTCAGCAACCCTACTAACCTATTGGACCTGACTGACAT
TTTGAGAACACTCTTCCATATAGCAACAGGATACACATTT
TTTTCTAGTGCTTATGGAACACTTACCAAAATAGACCATC
TGGGCCATAAAGTGAGTCACAATAAATTTTAAATGATTCA
AATTATACAAAATATATTCTCTGGTCACAAGAGAATTTAA
TTAGATAATAATAGAAAGATATCTGAAAACTTCCCAAGTA
TTTGGAAACTAAGCAACACACTTTTAAAAAAGCCATATGT
CAAAGAAAAACTCACAGGGGAAATTAGAAAATACTTTAAT
CTGAACAAAACATGACACATACAATTACATGGGGTGTAGC
TACAGTAGTGTCTAGAGGAAAATTTGTAGCATTAAACATT
AATATTAGAGAGGTAATATCAGATTTATTTTCAATGACCT
CAGCTTCTACCTTGGAGAATTATGAAAAAGCACAAATTGA
AGCCAAAGAAAGGAAATAAAGATAAGAGCACAAAATAATT
AAACTTTTAAAAATAGAAAAAAATTAATGGGCCCAAAAGC
TAATTCCTGGAGAAAATGAATAAAATAGATAAATCTCTAG
CCAGATTGATTAGGGAAAAAATAGAGAAGACACAAATGAT
CAATATCAAGAGCGAGGAAGAAGAAGGCAGCATCATTTTA
AGCATCAGACCTTAAAATGGCAACAAGGGAATATTATGAC
AACTTTATGGTGATAAATTCAACAATTTGGTCTTAACCAA
TGCAATAAGACTAGAAAAACAAAGAGAGGCATACAAATTG
GAAAGAAGGTAGTGGTAGTAAAACTCTCTGTATTTTCAGA
TTACGTAGAAAATCCTAGGGAATCTACAAAAAAGACTACT
AGAACTTTTGAGTGAGTTTAACAAGATTGCTTGATAGAAG
GTGAAATCAAGTGTATTTGTGTATACTAGCAATAAACAAC
TGGACATGGAAATGTTTTAAGTACCATTTTAACAGCATCA
AAAATAGAAAATAGAATAAATTTGACAAAAGATGTGCAAG
ACTTTTACACTGAAAAGTATAAAACATTGCTGAGAGAGCT
CAAAGAGGGCCCGAACAAATGGAGAACTATTTCTTGTTCC
TGGATCCAAAGAGTCAATATTGTTAAGATATCATTTCTCC
CCATATTGACCTACAATATTACACAATCCCAATCAAAATC
CCAGTAGTCCTTTTGTAGATATTTGTATGTAAAGGGAAAA
GACCTAGACTACTCAAAATAGTTAGGAAAAATAAGAACAA
AGAAGACTTACACTACCTAATTTCAAGATTAGTTATAAAG
CTACAATAAGGAAGACAGTGTGGTATTTGCATAAAGATAG
GCATATAAATAAATGGAACAGACTCCAGAAATAGAGCCAT
ATATACGGTCAATTGATTTTCAAAAAAGGCACCTAAATGA
CTGAATGAGGAAAAGGAATCTTTTCAACAAATGGTGCTGG
AACCATTGGATAACTAAATGCAAAAAGAAAAATTACTTCA
TATCATATACAGAATTAACTCAAAGTGTGTCATAGACCTA
AATATAATAGCTAATATATAAACCTGTAGAAGAAAACAAA
GGAGAAAATCTTAGTGACCTTAGCTTAAGCAAGCAGAAGC
AGCACAAACTATAAAGGGAAAACTTGGGTCGGGCATGGTG
GCTCACACCTGTAATCTCAGCATTTTGGGAAACCAAAGTG
AGAGGATTGCTTCAGACTAGGAGTTCAAGACTATCCTGGG
CAACATATTGAGACCCCATCTCTACACACACACACACACA
CACACACAATTAGCCAGGTGTGATGGTCACACCTATAGTC
CTGGCTACCTGGGAGGCTGAGGCGGGAGAATCTCTTGAGC
CCAGGAGTTCGAGGTCACAGTGAGCTATGATCACACCACT
GCACTCCAGCCTGGGTGACACAGCGAGACCTTGTCTCTAA
AAAAATAAACGAAGTTTATTTAAAAACGAAGTTTATAAAA
AAAGTTAATTTAAAGATCAATATATTGGATATCATTGAAA
TTGTGTTAGTCACCTATTGATGTTGTCACAAATTATACAA
ACGTAGTGGCTTTTAAAAACCTCATAAATTTATTATCTTA
CAGGTCTGTAGGTCAGAAGTCTGTATCTCCCTGGACTGAA
AGTCAAGGTGTTAGCAGGGCCAAATTCCTTTCTAGAGGCT
GTAGGAGAGAATCTATGTCCTTGCCTTTTCCAGTTTCTAT
AGGCTTCCTACATTCCTTGGCTGCGACCCTCTTCCTTCCT
CTTCAAAGCCAACAATGGCTAGTTGAGCCCTTCTCATATT
ACATCATTCTGACCTCCTCTTCCTCCTTCTTCTTTTGTTT
TTCAGGACATTTGTGACTACTTTCGGCCCACGCAGATCAT
CCAGGATAATCTCTCTATTTTGAGGACAGCAGATTAACAA
TCTTAATTCCATCTGCAACCTTAATTCCTCTTTGCCATGA
AAGGTAATATATTCACAAGTCCCAGAGATTGGGTTGTAGA
AATCTTTGGGGGTGGGGCATTATTCTGTTAAGAAGAAAAT
TTAAAATTTCTGCTCTTGGAATGACATTGTTACAAAAATA
AAAAGCAAGCCGCAGACTGGGAGAAAAGATTTGCAAAACA
TATATTAAACAAAAGACTTGTATCTAGAAAGTATAAAGAA
GCCTTAAAACTCAATAAGAAGACAAACAACTGAATTAAAA
GATGGGAAAAGATTTGAAGAGACAATTCACCAAGGAAGAT
ATATGGATGGCAAATAAGCACATGAGAAGATGCTCAGTAT
CATCAGCCAATAGGCGAATGCATTTAAAATCACAAAGAGA
TACTACTACACACCCTAAAACCAGAAATACCATTTGACCC
AGCAATCCCATTACTGGCTATATACCCAAAAGACTATAAA
TCATTCTACTATAAAGACACATGCACATGTGTGTTTACTG
CAGCACTATTTACAATAGCAAAGACTTGGAACCAACCCAA
ATGCCCATCAATGATAGACTGGATAAAGAAAACATGGCAC
ATATACACCATGGAATACTATGCAGCCATAAAAAGGATGA
GTTCATGTCCTTTGCAGGGACATGGATGAAGCTGGAAACC
ATCATTCTCAGCAAACTAACACAGGAACAGTAAATCAAGC
ACTGCATATTCTCATTCATAAATGAGAGTTGAACAATGAG
AACACATGGATACGGACAGGGGAAAAACACACACTGGGGC
CTGTCCGGGGGTGGGGGCCAAGGGGAGGGAGAACATTAGG
ACAAATATCTAATGCATATGGGCTTAAAACCTAGATGATG
GGTTGATAGGTGCAGCAAACCACCAAGGCACACGTATACC
CATGTAACAAACCTGCACAGTCTGCACATGTAACTGGAAT
GTAAAGTAAAATTAAATTTTTTTTAAAAAGTAAATACTGT
ATGAGTCCATTTATATAAAATTCCAGATGATTAAATTATA
GTAGCAGAAAGCAGACAAGTAGTTGCCTGGAGATGGAGTC
GAGGGGGAAACGGTGTGGTGGATTACAAAGAGGCATAATA
AAACTTTTGGGAATAATGGATATTGTACTAGTTTTTCAGT
GCTGCATAACAGATTACTACAAATTTGTTTAAAACAACAC
ACAATTGTCATCTCACAGTTACTAGGGGTCAGCAATCTAG
GCGTGGCTTAGCTGAGTGCTCTGCTCTAGGGTTCCTCACA
AGGCTGCAGACTCATCTCAGCGCTTTCTTGGGGAAGGATC
TGCTTCTAAGGTCACATGATGATTGGCAGGGTGCAGTTCC
TTATGGGTTGTTGGACTGAGAGCCTCAGTTTCTCACTGGC
TATTGGCCAGGGGCCACGCTCACTTCTTTGCCATGCGGGC
ATCCCCATAGGTCAGCTCACAGCATGCAGCTTGCTTCATC
AAAGGCAGCAAGGGAGAGAGCCTACTGGCAAGATGGAAAT
TGCACTCTTACATAAAACAATCACAGCAGTGATTTATTCT
TTTGGTTAGAAAAAAGCCGTGGGTCCTGCCCACACAGTGG
GGTTCACAGGGCATGGATACCAGGTGGAGGAGGGACAACT
GGGGGCCCTCTTATAGTCTGTCTGCCAGAGGTGTGGTCAT
TTACATGACCATGCTGATGGTTTTATAGGTATACATTAAT
GTCAAAACTTATCAAATTGTACATGTTAAAATGTGCGGTT
TTTGTCCGTCAATTATACTTCAACACAGTTGTAAGAAGCT
AAGACAGGACAGGCGTGGTAGCTCACACCTGTAATCCCAG
CACTTTGGGAGGCCTGAGGTGGGTGGATCACTTGAGATCA
CGAGTTCGAGACCAGCCTGGCCAACATATAGTGAAACCCC
ATCTCTACTAAAAAATACAAAAATTAGCTGGGCATGGTGG
TGGATGCCTGTAGTCCCAGCTACTTGGGAAACTGAGGCAG
GAGAATCACTTGAACCAGGGAGGTAGAGGTTGCAGTGAGC
TGAGATTGCACCATTGCACTCCAGCGTGGATGACGGCGAG
ACTCCTAAGAAACAAAAAGCTTGACAAGCTGATTATAGAA
TAATATGGAAATGCAAACAGCCAAAGCCAGCTATGACAGA
GGAAGGGAGTTTTGCCCTATCAAATATGAAGACTTGTTAT
AAAACTATTGTAGTTAAGAGTGTGGTATTCATACAGGGAT
AGACAATCAAGCAGAACAGATTAGAGAACCCAGAAACAGA
GCCACACATATGTGGAAACTTGATAAACAACAGAGATGGC
ATTCTTAAACCAACGGGGAAAGGATGGACTTCTAAATAAA
TGAGGCAGCGACAATTGGGTACCCATATGGAAAAAAATAA
AATTAGATATTTACCTCACAACATTCACAAAAATAAATTT
CAGGTGGAGTAGACACCTAAATGTTTCAAAAGCAAAACTT
TAAAACTTTTAGAAGAAAATATAGATTTATCTTTATGCCT
TTTGTGTAAGGAATAAATTTTTTAAAAATATATGGAAAAT
GTAAGCTACAAAAGAGCAATCAATTTGATTGACTTAAAAT
TATAATCTTCTGTACAACAAATTACCATCTACTAAATGAA
AAGACAAGCCACATAAGAGGGAAAATTATTTACAACTGAA
TAAAAGATTTGTACTCATATTATATAAAAAACTATTCAGA
ATCGGCCGGGCGCGGTGGCTCACGCCTGTAATCCCAGCAC
TTTGGGAGGCTGAGGCGGTCAGATCACGAAGTCAGGAGAT
CGAGACCATCCTGGCTAACACAGTGAAACCCCAACTCTAC
TAAAAATTAAAAAAAAAATTAGCCGGGCGTGGTGGCGCCC
GCCTGTAGTCCCAGCTATTCGGGAGGCTGAGGCAGAAGAA
TGGCATGAACCCAGGAGGTAGAGGTTGCAGTGGGCCAAGA
TCGTGCCACTGCACTCCAGCCTGGGAGAAAGAGCGAGACT
CCATCTCAGAAAAAGAAAAAAAAGAAAAAAAAAAAAGACC
TATTCAGAATCAGTAAGAAAAGCATAGACCCAGCAGACAA
ACTGACAAATTGTATAAACAAGTAATTCACAAAAGAGAAA
ACCCCAAATCCTGTATATTTACAAAAAGATTCTTAACTTT
ACTATTAATCAGGGGCATGTAATTCAGAAAATTAATGAGT
ATACCCATCATACTGAAAAGTTTTAAAAGTCTGACAGTAC
TGGACACTGGGAAGAAAGTGAAAAAATATGAACTCATTCA
CCCCTGGTTGGAATGTAAACTGGTAAAATCATTTTGGAAG
AGAAATTTGGCTCTATCTAATAAAGCTGAAGATGCACATA
GCTTATTCTTCTGTTAGATACATATTTTAAAGAAAATCAT
ACAGTTGCATAAAGAGACAAAAAAAGTTTATTTCAAATGC
TTTCAATAGTGAAAAATTGTAAAACTAAAAGTTCACCAAT
AAGAATATAATTACATTGAGGTATATTCATACAATATTAT
ACTGTACAGCAATGTAAAAGAATAAACTAAAGTTATACAT
TGAAATATGGATAAAGCTCAAAAAGAATCCAAGTCCTGGT
TCCATCACTCATGAGCTGTGTGACCTTGGACAAGTCACTA
AACTTCTCTGTGCCTCAATTTCCACACCTATGAATAGAGA
TTATAATTATACAACTTCCTACAGAGGCTGTGAAGATTAC
ACAAGCTCAATTTAAAGTGTCTACAATGCCTAGTATGTAG
TAAGCACCAAGAGCGTTAGCAATTATTATTTCTTAAAAAA
AAAATCTGAGTAACTATTTCAAAATATATATATATATTTT
TTTGAGATGGAGTCTCGCTCTGTCACCCAGGCTGGAGGGC
ATTGACGCGATCTTGGCTCACTGCAACCTCCGCCTGCTGG
GTTCAAGCAATTCTCCTGCCTCAGCCTCCCGAGTAGCTGG
GACTACAGGCAGGCGCCACCATGCCTGGCTGATTTTTTGT
ATTTTTAGTAGAGACAGGGTTTCACCATGCTGGCTAGGCT
GGTCTCGAACTCCTGACCTCGTGATCTGTCCACCTCGGCC
TCCCAGAGTGCTGGGATTACAGGCATGAGCCATCATGCCC
AGCTAAATTAAAAAGATTTTTAAAAGTAGCCTTTCCCTGG
CCAGGCACGGTGGTCATGCCTGTAATTCCAGCAGTTTGGG
GGGGGCCAAGGTGGGCAGATCACAAGGTCAGGAGATCGAG
ACTATCCGGGCTAACATGGTGAAACCCCGTCTCTACTAAA
AATACCAAAAAAAATTAGCCAGGTTTGGTGACGGGCACCT
GTAGTCCCAGCTACTCGGAAGGCTGAGGCAGGAGAATTGC
TTGAACTCAGGAGGCGGAGGTTGCAGTGAGTCGAGATCGC
ACCACTGCACTCCAGCCTGGGTGACAGAGCTAGACTCTGC
CTCAAAAAAAAAAGAGTAGCCTTCCCCTTCCCGAAGCCAT
TAGGTAAGGCAGAGGAGAGTTGGCATCCACAGAGAGGGAT
GGCTTGTGATGGGGAGTCAGAGCCTGAGCAGGGCAGGGCC
ATTCACACAGGGAAGAGTAGATTGTCATGGGGTGTGAGAT
GCTGAGGCATCTACATGGATGTAAAAGGGTGGCTTGCACC
TTTTACAGAGCCTGCACGGGGAGACAAGATGTCCACATAC
AAGGGTGGCCCAGTGGAGGATATTGGAGCCCAAGCCAGAT
GAGGAGGCCATCAACATGGCACAGGGGCAGCAACAGAGAT
GGGAAATTGGTTACTTACAGGGGGAATAGATTGAAGAAGA
AAACATTTTTTCTTTTCTTTTCTTTTTTCTTTCTTTTTTT
TTTGAAATGGAGTTTCACTCTTGTTGCCCAGGCTGGAGTG
CAATGGCGTGATCTCACTGCAACCTCTGCCTCCCAGGTTC
AAGCAATTCTCCTGCCTCAGCCTCCCGAGTAGCTGGGATT
ACAGGTGTGCACCAACACGCCTGGCTAATTGCCCCCCCTC
CTTTTTTTTTTTTTTTTTTTTGAGATAGTATCTTGCTCTG
TCACCAGGCTGGAGTGCAGTGGCGTGATCTCACTGCAACC
TCTGCCTCCCAGGTTCAAGCGATTCTCCTGCCTCAGCCTC
CCAAGGAGCTGGGACTACAGGCAGTGCCCCATGCCGGCTA
ATTTTTGTATTTTTAGTAGAGACAGGGTTTCACCATGTTG
GCCAGGCTGGTCTTGAACTCCTGAGCTCAAGCAATCCGCC
CCGTCTCGGCCTCCCAAAGTGCTGGGATTACAGGCGTGAG
CCACTGCACCTGGCCAAGAATGGTTTTTATAGGGGAACAT
TTACAATCAATTTGATAATAGGGAACACTCACTTTGAACC
CAAATTAAGTCAAATCTTACCCTCACGAAAGAATTCCTCT
CTTATTAGTAGACCTGCATTAAACCAATTTACTCAGTAAT
TATTACAGTTTTAATTTCATCAATGACAATTTTGCAAAAT
TTTCTTATTTCTTGTTGTAAAAGTACCTACATACTATCCT
TGATTTTGCCCCCTGGACCACAAAACCTAAAATATTTATT
ATCTGATCCTTTACACAAAACAGCTGACCCCTGGTCTCAA
CTAACCTAAATAAATAAATGAGTAAATTCCATGGTTGATG
AGAAGTGGGATATCTGAATAGTTCTGAAGTACTGTCCCGC
AAGATTCTTTTTAGTTACAAAGGGAAAAGGAAAATGTCAC
AGCGAGAAGCCCAGCAGACACCAGTTTAAGTAATCAAAGC
AAACATCTTCAGTAATGGGACAAACTGGAATTGAGCTCCA
CTTGCTAGGATGCAGTGGGAACCCAGATCACTCCTGTGAT
CTTCTTTCCAATGAGGCAAAACCTGAATCTAATCACAAGA
AAACAAACAAACTCACACCAAGGGACATCTATTGTATAAA
ATAACTGGCCTCTAATCTAAAAGTGTCAAGGTCATGTCAA
GGAAAGACTGAGGAACTGTTTCAGACATAAGAGACGAAAG
AGACATGGCAACCAAATGCTACACAGAATTCCAAACTGGA
TACTTTTGCTATAAAGGACATCCTTGGGACAAATGGCAAA
ACAGGAATGGGCTCTGGGGATTAACAGGCAATACTATACC
AGTGTTAATTTCCTGATTCCCATGGTTGTATTGCAGCTAT
GCAGCATGCAGCATGTCCTACAAACAAATCCATTGTTTGT
AGGACATACACATTGAATTTTTCAGGAGTGCTGGGGCATT
GGTTAGCGACTTACTCTCAGCAGTTCAGGGGGAATAAAGG
TTTTTGTACTATACTTGCAACTTCACTATAAATTTGAGAT
TATCTCAAAAAAAAAACAAAATGGAAGGCTTTGACAAAGT
TAGGGAGTTTTCTATTATTCTCACTTTCCTAGACTCCCTT
AGAGCTAGGGATGCACGCACAGCTCTGGTGAATGAAACAC
AAGCAGAAGAGTGCTGGGAATTTACGGGGGAAGCTTGTGC
TTTTCTGACACAGACTCCATCCCTTCCTCTACCTTCCAGA
ACATGGACATGATACTCAGAGGAACAGCATTCTGGATTTT
ATAACACCAAGATGACAAATATGAAGAGTAAAACCCTTAC
ACCAAAGATGGCAGAGAGCATGCTCAAAAGATGCTGGCTG
CCCCCAAGCAAGACGACTGCTTACTGCAGAAAGCTCTGAG
TGGGACTGCAGGGCAGCTCAGGAGGACAGCAGGGAGGGGT
CTGTCATTCCGCTGTGCAGTATGGCCTCTTCCTCCTGCCA
TCATCCCTGCACCCACCCTTCATGCTGGCTATTACACAAA
CAAATCATAAAATAAAATATTAATTAAAAGAAACAGAGGA
AGAGAAAAAAATAAAATTACAGTGAAAACTTTAAAGTCAG
GAAGAGAACCGGGGGCAGTGGCTCACACTTGTAATTCCAG
CACTTAGGAGGCCGAGGCGGGTGGATCATGTGAGGTCAGG
AGTTCAAGACAAGCCAGGCCAACATGGTGAAACCCCACCT
CTACTAAAAATACAAAAATTAGTCAGGCGTGGTGGTGCAC
ACCTGTAATTCCAGCTACTCAGGAGGCTGAGGCAGGACAA
TGGCTTGAACCCGGGAGGCAGAGGTTGCAGTGAGCTGAGA
TCACGCCACTGCACTCCAGCCTGGGCTCAATGAGTCAGGG
GTGCTGGAGGAGCATTCCTAGAGAGAAGTATTTGGTGAAG
AAGCCAACCAAATTTGGGGGTTGTGGAGATAGCCATGGGT
GGATATGGATGTGTGAAACAAGATGCTAATACACAACTCT
TTCTTCCTCAATTTTGAAGGAGAGCCCAAAGGCTTGGCAC
AAAGTGATAGGTGCAAAATGAGCCCACATTCCAGAGTGAG
GGCTAAACCATCTACAAAGGACACACAACTGAGATATCGA
AGAACCCGCTTTACAACCCTGAGCACATCAAGCACTTACG
GGTGTTAAAGATTGAGATGGAAAGTGGGAAGTAGGTGGAG
AGAGACAGAACTTGATTTCCTTGGAGAAAGATGGAGAAAT
GTGAGGAAGAAGCCTGCCCTTCACATGAAAACAAGTGATT
GGGGCTTTAAGGAACCACTTGGCGACCATAATAGAAATAA
GCGACTGGAGCTGGACCCACGCCTGCAAAGGTAATGAAGG
CAAGAACCTGTGGCTGGTTATCTGCCTGGGCATAGCCAAG
TAAAGACTGCTGTGTTGGGAAGTAGCCATAATCCCATGAC
AGTAGGACCAAAATGCTGATGAGAGGCCAGCAAGGGATGG
TGGCCTGGGGATGTTGTTCATATAGCCTGCCTGGAGGAAC
AATGGGGTCCCAGTAAAAGTCTGTATGGTGTGGACTAAAG
GATGCCTAGGCACTAAGGGAGGGGTGATGAATGGAGAGCT
GGAGGAAAGGCAGGGCCAGTATCAAGGAAGCTGCCAGCAG
AGGAGCCCAACCCCTGTGTAAGAAACCTATGTAAGACCCA
AGAGAGGAAAGTCAGCTTTAAACACCGGCCAAGGCCAGAA
AATTCTGTACTATCCTACAACAGTACCAGCCAAGCAAGAC
CTTTCCTGCTCCTTGCATCTCCTCCCTCTCCCAGAGCAGC
AGCCCCAGAGGACAAGAGGCAGCCTAGTGAGAAGGGGAGG
AGGAGGAGATGTACACAGCAGGGAAACAGACCAAGTTCAT
CACCATCCATTATTTCCCACTGCAGCTCCTGGACTGATGC
AGACAAAGGCTGAGAGAGAGGAGAAGTTTAAATGTCATAA
GAAATTTGGAGTTTTGATTCAGTAGAAAGGAAATAACTGA
TGTTTCAATAGGGAGAGGGGATATCAGCAGGACCAAAGGT
CCTAAGTAGACAGGAGATGGGATCGATCCAATGTTTAAGT
GGGGGTGGGGGTGGGGGAGCTGCCTCAATAGGAGTAAGGG
CTGTTGGTCCGCTGTAGCCGGGGATTGAGGGTGTGGATTG
ACTAGGGAAGTGTACCAGGCAGTTCTGAGCCTCATTAGAG
ATGCATCATCTTGTATTCAGGGTAGAATCAGTCCACACGG
TTGCGGTTTTCCTCTGGCCACGTTTGCTTTTTTGGAATGG
TGTAGAATGAGCGGAGAGCTGGATCTACATAAGGTTACGG
TTTTGCTGGGAAAGTATGTTGGAGGAAGACCAGGACATGC
CCAAAGGGGTGGTTATGAAGGGCCATAGAATCTATACTGG
GTTAGGAAGGAAGTGAAGACAGAAGGGGATGAAGGAAAAT
TTCAGGGCTAGGGTAGCAAAGGTCTTCATGAGTAGGAAGA
ATTGTGGGCGTGATTGTGACTATAGGCAGCCATTACAGAA
CAACCCTAAAATGGGAGAAACAAATCTATCAACACCATTC
ACTCCTACTTTCCCACCCATTGACCTCTTCATTTCTGATT
ATCTGTTGTTCTTACCCTCTGGTCCCTGGCGTGTCCTGTT
CATCCTTCAGCAAACTACTAGAGCCGCAAACCCTCCCCCA
GTTCTTGGCATTGCAACAACACTAAGAGGGTTTCCCCTCC
AACTTTCATTTCCTGTTTTCTTTTGTCTTATAAATTTCCA
CTTCTGGACCTGTGTGCTTTTGATAAAGCTCAGTGATTTT
TCAGAAGCTCAGAGGTCAGGACAGATGTGTAACTTTCCCT
GACTCCAGTTGGGTAAAATGTTCTCTCTCTCATGTAAGAA
TTTTTCCCATGAGAGAGTTCTGGGAGACAAGAAATATCCC
AACTCCTCTAGACAGGGTGTAGGAAATAATGGAAAACCTT
ATGGCCACAGACCCACTAGAACCATCCGGCTAAACTGGTA
AAGAGGCTAGAGCTTGAGACCCGGAAAATACCAGGGAACT
GCAGCCAGAGAACTATCCTTAGAGCACAAGGGTCCCAGAG
GAATAAAGCTAGATGTTGCCAAGTTGTTTTGACTCTATAA
GCGGAAGCTATACAGTCAGGAGCTGCCCAGGCAAGGCAGA
ACCTGCGACTTGTGTGCTGTGCTGTCTTGGTCAAGTACAC
ATGGTGGGTAGAACCAAAAAAAAAAAAAAAAAAGAAAAAA
ACCATACATGGTGTTTTTCAACCTCTGTTCTTTCCCAAGG
AGGTGTCTATTCTGCCTTCTGAAGACAAAATCTCCTTAAG
GAAATAGAGCTCACTAAATCTCCCATGATACGCCCTGGGC
TTCTAAAGAGAGTGATTTTAACACTGGCATATTTATTCTC
TGACTCTAAGTAAAAGAGGGACTCCAGCAGCAGTGCTCTG
GAGCCAGCCCATCCTGCCTTGCAAGAACTGACAGTGAAAT
GTTCCAGAACTCTGAGAGCCAGTTGTTAGAGGCATATGTC
ATTTGAAAATAAATGATATAAACTCAAAATTATATTACAT
TAAAAATAAAGGTAATAAGTACTCAAAACTCATCACTTGC
TAACTATTTTACTCTACTGATTAGTATCTTCACTCTTGAG
GTTACATACCCCCTACTACGTCTACGTGGTAGAAATACTA
TGAAATGGGGTACTCCTGGGCATCTCCTCCTAACCCCACA
CTCAGTGACTTCACTTTGGTAGTTCCAAACAGGCCATGGG
AATCAGCAAACACTGCAAGGCAATGCCCCACCCCTACCTC
CCAGACAGCTGATTGTTAAACCTTTACCAGCACATCACTG
GACTCCAGGGGCGCAGGAGGGTCAGTTGGAAGAACCACAG
CTTCAGCCCACCCCAGGAGCATGCCATTTTCCCTGTCTGG
TGCATGCCCCCTCCCCTGTGCAGGGAGAGGGCAATACTGC
ATTTACTCACTTGAAGGGCATCTTGGCCAGATGGTTTCCC
TCAGACAGCGGTGCTAAGGAGCTGGCTAGGAAAATATTTT
CCCAACTCTGCCTGGCTTCCTTTGAACAGGAAAAAAACTG
GTTCTCAGAAACGCAGCCAGTAGGTAAGTAAATAAGGCAG
CTGTGCTCTGAGTTCCAGCTGAAATAAAGAAAACTTATGA
GTCTGGTTTGCATAAAGAGAAAGCTTATGGATTCAGATTT
TCCTCACTTCCTGCCCTCTGGTGTCTCTCCTACAACAGGA
CCCCATCTGTGCCTGCATTGCCCTCCCCGCCTCCCTGGGG
ATGTGATCAGCACCTGGTTGTTCATTGGCTCTAGTACAGG
ATAAACTTGCAGCTTTCTGGACACTTGCTTCCAATGGTGG
AGCTATTTATTTCTCTTTTTTCATAGTAGACATTGCCTAG
CCTCCAGGGGCCCTTTCAAGGGCCCATGTTCAAGGATCTC
CTGTTCTGAGCTGGAATAACCCCCCAGCCCCTGAGTCCAT
TTGAAGTTAGGTCATTTCACTTGAGGGCCAAGGACAGAAG
AAGGAGATGGGGAACCTAGCAGGTTTAGGAATTCAGCTAG
ATTTCTGATATGCCCTGAAAATAGGTGATTGCCTTTACTA
CCCTAAAATCTGATGGTGAATTAGCCACACGCAGATGTAC
TTTGCACATGCACTTCATGTTAGTATATGCCAGGGGCACT
GCAGAAATCGCTCTATTTACTAGTTTCTATTTATTCACAT
TATGTGTTACAGTGTGGTGTGTATGTGTATGTATGTGTTA
GGGTGTGGACTGTTGTGTACCCAGATGCGGGTATACGTGT
ATGTGTGTAGACGGGCATATGTGAGTGTCATTTTCTAGAT
GCCTGGGTGTTTAAACGTGTATGGAATTATGTGTGAATAG
CTATGTATGTTTCTCTGTGTCTTTGTGTAGGCAGATGTGA
TTGTGTGCGTGCAGGACTGAGCCTCGTGACTTCTGAAAAC
CTGGTTGAAATGCTAGGAGAATGTCATCATCTTCTAAAAA
TAGAGGAGCTGAAATATTTTGAAGAAAGGATTGAACACAC
ACACACACATACACACACCCCCAAAAACATTTCTGTTTTG
AGATTCCCTATGTTCTCTTAAGCCCTGTGTGTAATGGAAA
AACACCAAATATTTGCAGTTTTCTGTCATGATAAGGATTG
TTGACTTCATCCAGGGACAGAATTTTATCACTCAGTTGTC
AGGGGAAGGGTGTAGGAGAGGGATCTGAAGGGGACAGGTT
TAGATGAATCAAGCCTAACCTTGCTTCTCTGCAGCTGATG
CCATCTGTCTGTAAAACATCTTGGCCTGCTTCCCACCGTT
CAAAGGGAAGGAGCTTGTCTCTAGCTGTGGATCCATTTGG
CACACAGGCGAGGGAACAGAGGGGCCGTGGTCATCTTCCT
TTTGAGGGTAAGAAGACACAAAGACATGAGATCCTGTTGT
AGCATAATGGGGTTAGAACCAACAGAAAACGTCTACTTCT
TTATGGGTGTGAGATATGATAAAGGCTTTCTGAAGTGTTT
GTGAAGTCTGTTCCAGATGATTCTAAGAGAAGACTCCTAG
TTATCTGAGATGAATTAGAATCAGAATCATGGAGGTTCAT
ACAATCATCAGAACGACCTCTGGAAGTTTTTGTTTGTTTG
TTTGTTTGTTTTTTGAGACAGAGTCTCACTCTGTCACCCA
GGCTGGAGTACAGTGGCGCAATCTCGGCTCACTGCAATCT
CTACCTCCTGGGTTCAAGCGATTCTCCCACCGCAGCCTCC
CAAGTAGCTGGGACTACGGGCATGCGCCATCATGCCCAGC
TAATTTTTGTATTTTTAGTAGAGATGGGGTTTTGTCATGT
TGGCCAGGGTGGTCTTGACCTCAAGACCACCTGAACTCCT
GACCTCAAGTGATCCACCTGCCTCGGCCTCCCAAAGTGCT
GGGATTACAGGTGTGAGCCACTGTGCCTGGCCAACCTCTG
GAATTTGTAAGAATCTTACGTTTATTGGGCATTTATTATA
ATAGCATGGATCACCAGCTTTGTGTATATCAACTTATTTA
ACTTCCACCACAATCATGTAAGGATAATTATTATCCTATT
CCACAGGTGAGAAAAACAGCACACAGAGTTGGAGAGACTT
GTCCAAGGCCACAAAGCTAGTAAATGATGAAATAATTTTT
GAATTTTAAAACACAATAAAGAGTTTAAGTAGAAGATTAA
ATATAGCTGAAGAGAAAATTGGTAAACCAGAAGAGAAATC
TGAAGAAATTATTAGGTCTAACAGTTAGAATATGTAAAGG
CATGAAGCAATAATGGAGGATAGAATGAGAAATTGAATAA
ACACCTAATCAGAATTCCAGAAGGAGAGAAGACAGTGAAT
ATTTGAGGAGAATTTCTCAGAGAAGAAACATGAGTCCATA
GATAGAGGATACAACATATACCAAGCAGAATAAACAAAAC
TAAATTCATTACTAGACACATTTCAGAAAAATTGAAAAAT
AATAGAGTCAAAGAGATCTTATAACCAGTGAGACAGAAAA
GAGAAATCACCTGCAAAATAATGGCATAGATTTATCGTAT
AATCCCCAATAGTAATAATGGAAACTCGAAGGAAGTAGAA
CCATATTAAGAGAAACAAAAAACAAACCTCTCAACCTGAA
ATTGTGTACCTAGAAAAATCTGTTCTTCCTAAAAGAGGGT
GAAATAAAGATATATTCATAACTCCAGGATTCCAGAACTC
ATGATTTTTCCTCTACGTTATACTGTTGCTACCAGTTCTC
AGATAGTTTTAGATTTGAAGTTTTATAGTCCGTCATACCT
CATTTTATTGTACTTTCCTTTATTGCACTTTGCAGATGTG
ACTTTTTAAAAAACTTGAAGGTTGGTGACAACCCTGTGTC
AAACAAATCTGTTGGTGCCATTTTTCCAACAGCATGTGCC
CACTTCCTGTCTCTGTGTCACATCTTTGTAATTCTCACAT
TATTTCAAACATTTTTATTACTATTATGTCCGTTACGGTG
ACCTGTGATCAGTGATCTCTGATGCTACTACTGTAATTGT
TTTGTGGTGTCTTGAACTGCACCCATGTAAGATGGCAAAC
TCAATTGATAAATGTGTGTGTTCTGACTGCTCCCACCAGC
TTTCCCCCATCTCTCTTCTCCTTGGGCCTCCCTATTCCCT
AAGACACACAACATTGAAATTAAGCCAATTAATAACCTTA
CGATAGCCTCTAAGTGTTCAAGTGAAAGAGTCACATCTCT
CACTTTACATGAAAAGCTAGAAACTGTTAAGCTTAGTGAG
GAAGGTATGTCCAAAGCTGAGATAGGCTGAAAGCTAGGCC
TCTTGTGCCAGACAGCCAAGTTTTGAATGCAAAGGAAAAG
TTCTTGAAGAAAATTAAAAGTGCTATTACAGTGAACACAT
GAATGATAAGAAAGAAAACAGCCTTACTCCTGATAGAAAG
TTTTTGTGGTCTGGATAGATCAAACCAACCACAATACTCC
CTTGAGCCAAATCGTAATTCGGAGCAAGGCCCTAACTCTC
TTCAACCCCATAGAAGAAGGCTGAGAGAGGTCAGGAAGCT
GCAAAAGAAAAGTTTGAAGCTAGCAGAGGTTGATTCATTC
GGCTTAAGGAAAGAAGTCATCTCCATAATATAAAAGTACA
AGGTGCAGCAGCAAATGCTGATGTAGACACTGCAGCAAGT
TATCTAGAAGATCTAGCTAAGATAACTTACGAAGGTGACT
ACACTAAACAATAGCTTTTCAATGTAGATAAAACGGGCTT
GTTCTTTAAAGAAGAAGATGCCATCTAAGACTTTCATAGT
TAGAGAGGAGAAGTCAATGCCTGGCTTCAAAGTTTCAGAG
GATAGGCTGACTCTCATGTTAGGGGCTAATGCAGCTGGTG
GCTTTAAGTTGCAGCCAATGCTCATTTACCATTTTGAAAA
CTCTAAGGAATTATGCGGGCTAGGAGAACTGACTCATGCC
TGTAATCCCAGCTCTTTGAGAAGCTGAGATGGGAGAATCA
CTTGAGCCCAGGAGTTCAAGACCAGCCTGGGCAACAGAGT
GAGACCCCATCTCTACAAATTAAAAAAAAACATTAGCCAG
GTGTGATGATGTGTACCTGTAGTTGCAGCCATTTTGGAGG
CTAAAGCAGGAAGATTTCTTGGGACCAAGAGTTCAAGGCT
GTAAGGAGCTATGATTTTGCCACTGCACTCCAGCCTGGGC
AGCAGAGTGAGACCCTATATACTCTGCCTATGCTCTATAA
ATAGGGCAACAAAGCCTGGACGACAGTGCATCTGTTTCCA
ATATGGTTTATGAACTATTTTAAGTCCACTATTGAGACAT
ACTGTTCAGAAAAAAAGATTCCTTTCAAAATATTACTGCT
TGTTGACAATAAACCTGGCCACCCAAGAGCTCTGATGGAG
ATGCACAAGGAGATGGATGTTTTCATGCCGGCTAACACAT
CTATTCTGCAGCCCATGGATTAAGGAATAATTTCAACCTT
CAAGTCTTATGATGTAAGAAATACATTTTGTAAGGCTATA
GCTGCCATAGATAATGATTCCTCTGATGAATCTGGCAAAG
TAAGTTGAAAATCTTTTGGAAGGGATTCACCTTTCTAGAT
GCCATTAAGAACAATCAAGGTCAAAATATCAACATTAATA
GGAATTTGGAAGAAGTTTATTCCCACCCTCATGGATTACT
TTGAGGGTGGATTACTTCAAGACTTCAGTTGGGGAAGTCA
TTGCAGATGTCGTGGAAATAGCAAGAGAACTAAAGAGAAC
TAGAAATAGAGCCTGAAGATGGGACTGAACTGCTGAAATC
TCATGATGAGGAGCTGCAGCTTCTGGATGAGCAAAGAAAG
TGGCTTCTTAAGATAAAATCTACTCCCTGGTGAAGATGCT
GTGAACATTGTTGAAGTGACAACAAAAGATTTAGAATATT
ACATAAACATAGTTGATAAAGCAGTGGCAGAGTTTGAAGA
TTGATTTCAATTTCGAAACAAGTTCCACTCTGGGTAAAAT
GCTATCAAACCGCATCACATGATGGAGATAAATCTTTCAT
GAAAGGAAGAGTCAATCAATGTGTCAAACTTCATTGTCAT
CTTATTTTAAGAAATCCCCACAGCCACTTCAGTCTTCAGC
GACCACCACACTGATCAGTCAGCAGCCATCAACATGAGTC
AAGACCCTCCACTTGCAAAAAGGTTATGACTTGCTGAAGG
CTCAGATGTTCATTAGCATTTTTATCAATAAAGCATTTTT
AAATTAAGGTAAGTGCAATGTTTTTTAGACATAATGCTAT
TGCACACTTAATAGACCATAGAATAGTATAGACATAATTT
TTATATGCACTAGGGAACCAAAAAATTCATGTGACTCACT
TGATTGAGATATTCACTGTTGCAGTGGTCTGGAATGGAAC
CTGCAATATCTCCGAAGTATGCTTATATTACAATAATTAC
CTTCCAGGAAATTCTTCTTGCTTCCTCTGTTTCTTCCTGC
CTCCACTATTCCTTTTAAGGTCAGAGAATTTCTAGGAAAA
AAAATGCCATTTTCATTGGCTTATATTTAAGGGAGCTCCA
GGGTCTAATCCTTTGGAAGTTCTCCTTCATAAAAGGCCCT
GAGGAGTCAAAACAGCACTGCAGACTGTCACTGTACTCCA
GTGACAGTCTACAGACAAGAGGGGTGGTGGGAGCAAGCAC
GGAGCATACTATGAAGGCCCTGGAACCCTTTCTAGAAATC
TTTTGTGCTCCCTTAGAGACCACAGCTTGGTAAACACTGC
ACCTTTAAATATCATTTTATTAGAGTGAACAGAGCCTGCA
GGCACAGCGTTAATCAACTAAGTGTTCCCTTCAGGCCTGG
GGGCTGGCGTCGTTTTACCTTCCCTTTGTCCCAAGGTCAG
AAATTACTTTGCAGTTCACTTGACTCAATTTCCCTTTGGA
TTAGCACTAAGATATCTTTTAACTAAAGATTTTCTCTCCC
TTGAAATGCACCAGACTCTCAGCTAAGACTGCTGGCCTCA
GATCACAAATTCCTCCTCCTTTCCCTCCCCTGAGAACTAA
CCCTGAAGGGTGATTGATTTACTTAACCTTTGTGGTACAA
ATATGAAAGGCAGCTGCCTCTCTGCAGCTAACATTTGAAC
CAGTTTATGTTATTTCTCTCTGTGAGCTGGCATTTCTTGA
AGGTCTTCTCTGACCTTACTCCAAAAAAGTGGTAAGGCCC
TCCTTACCACTGGCAGAAAATGGGGGGAAATACAGAAGGG
AAATGGGGGCCAAAGTGGAGAGGTTGTGAAGAGGAAGAAG
GAGAGTGGTCAGCAGTGTTGGCATTCAGGAGACCGGAGGC
GCCAGTGGAAGAGCTGCAGAGTCCCTCCTAGAGTCTGTGC
CTCAGCCTCCCCAGGGGTCCCCTTTCCTTCTTCCCTTTCT
CCTCCCCACTCTGGGATGGCCTATGCCTCCACTCTGCCCC
CAGTCCTCTTCTTTTTCCTGGACCCCAGGACAAGAGAGGA
CTTTCTTCCTGGGGTCTAAGACTGCCATATTGTTCCCCCT
CCAACCTTAATCAAGGTCTCTCAGCCATGGGCCTCTGCAA
GTCCTAAGCTTCCACCTTGTATTAGTTAACACTAACTGCT
ATAATAAACCTAAAACTCTCTATGGATCAAATATGATAGT
AATCTAGTTTTTGGCCAGGCATGGGGGTTCATGCCTGTAC
TCCCAGCACTTTGGGAGGCTGAGGTGGGAGGATCTCTTGA
GCCCAGGAATTTGAGACCAGCCTAGGCAACATAGTGAGTC
GAAAGAAGGGAGGAAGGGAGGAAGGAAGGAAGGAAGGAAG
GAAAGAGAAGGGAAGGAGGAAGGAAGGAAGGAAGGAAGGA
AGGAAGGAAAGAAGGAAGGAAAGAGAAGGGAAGGAGGAAG
GAAGGAAGGAAGGAAGGAAGGAAGGAAGGAAGGAAGGAAG
GAAGGAAGGAAGGAATTTTTTGCTCACATAAAGTCCAAAA
TGGGTCTTCCTGACTGGCAGGCAGCTCTCCTCTGAACAGT
GATCTGTATCTGGGTTCCTTCTTTCTATGGTTCCACCCTT
TTCACCCACTGGCTCCCAAAGTGGGAGGGGAAAATCGCAA
AGGACTGTTTGGGGGAGACTTATGCACCAGGCCTGGAAGT
GGCCCGTGGCTTCTCCTCACATTCCACTGGCTGGAGCCCA
GTCAAATGGCCACAAGGGAGGCTGGGAAATGTAGGGTAGC
TGTGTTCCCAGGAAGAAGAGGAGCCAGTCTCTGCTCACCC
CTGCCCCTTTCTTACTTTCCTATTTTGCCTGTGGTGAAGA
TATCTTCACCAGATAACTGTTAGAGCTGGTTTTTTACTAT
GTGGTGAAGCTCAGCTGCTTCACTTATTTTTCTAGACAGG
GATGCCCACTAAGTGTTACCTTCACATCAGTCCCCAAACA
TGGTGGTGGCTCCCTCAGGCACTCCATTGAGAAGCACTTG
CAGCCTCCCTGGGTCTTGAGTGCCAGGATCGACTGATGCA
GAGTGGGTGTGGTGGCAAGGGTACCATTTTTTGGCCATCT
TGCACAAACAGCATTTTGGGGGTTTATTTCCCCAGCGGCT
GTGTGATCCCAATGGTTGGGGCCATCAGCCCAGAGGCCCA
TCACTTTTTTTTTGAGACGGAGTCTTCATTTTGTCACCCA
GGCTGGAGTGCAATGGCGTAATCTTGGCTCACCACAACTT
CCACCTCCCAGATTCAAGCGATTCTTCTGCCTCAGCCTCT
CAAGTAGCTGGGATTACAGGCACCAGCCACCACGCCTGGC
TAATTTTTGTATTTTTAGTAAAGATGGAGTTTCACCATGT
TGGCCAGGCTGATCTCGAACTCCTGACCTCAGGTGATCCA
CCTGCCTTGGCCTCCCAAAGCCCAGCAGCTCATCATTTTT
TTTTTTTTCCTCGAGACAGAGTCTTGCTCTGTTGCCCAGG
CTGGAGTGCAGTGGTGCAATCTCAGCTCATTACAACCTCC
CCCTCCTGGGTTCAAGGGATTCTCCTGCCTCAGCCTCCCC
AGTAGCTGGGATCTCAGCTCACTGCAACCTCTGCCTCCTG
GGTTCAAGCGATTCTCCTGCCTCAGCTTCCCAAGTAGCTG
GGATTACAGGCATGCGCCACAATATCTGGCTAATTTTTTG
TATTTTTAGTAGAGACGAGGTTTCACCATGTTGGCCAGGC
TGGTCTCCAACTCCTGACCTTGTGATCCACACACTTTGGT
CTCCCAAAGTGCTGGGATTACAGGCATCAGCCACCGCACC
TGTCCCCATCACTTTTATATCACTTCCTTTCAGTGCTTCC
AGGATGATATACCCTCCTTTTCATTTCACAGCTTTAACCC
CTCTGGGCCAGTCTCTGTGTTCTAGTTAACCTCAGCAACT
TGCAGAGCAGAACTGACTTGTATAAGGCTAATTGGAGAGA
AGGAGCAGATTATGAAAGGCCTACAAAAACAGCCCTGTGG
CCCAGGAGACGTGAAGCAGTGCAGTGGACGGCATGATGCA
GGAAGCGACCTGCTGGGGTGAACAAGGAAGACTGTGGACC
TGTGGCAGAGGCTGAGGGCAAAGACAGCAGCCAAAGCCTT
GGGCCAGAAGGTGGTGCAGGTGTTCCCAAAGTGACAAAGA
AATTTGGCCCAGAGGTTCCTTCTCTACACCCTGCCCTCCC
TCAGTTCCACTGTAGCTAGAGCGCTGGAAGCTGAGTTGCG
GTGTCAAGCACATGTGTGCGTTTGTGCCTGCCCATCTACT
CACACCCCTATGGGGATCTTCATCATTGGCACTGACCCCA
TCTCCATTATACCAGATTGTCCACATCCCTTCCTGATGGC
TAACAAGATGCAAATACATGCACATCCCTGTCCCAGGTGT
GCTTCTCTAAGGTAACAAAGTCCTTCAATTAATCCAGCCC
TGAGGGACAGGAGAGATAGGGCAAGATCTTCAAGTCCCTA
CATCTGAAAGGGAAACAAATGGCCCGACATTGCAGTCCTT
GGAGTTAATGAGAAAGACCTGGAGAGACTGTTAAAATTAC
AGACTCCTGGGCCCCTATGCAGAACCACTGAATGCGAATC
TCCAGAGGCAGAGTCTCCTTGGCTGCCTCGGTGGCACCAC
AGGGAATCCAGATGCACACCAAAGCTTGAGAACTACTGGC
TTCAGGAGCCAGTTCTATAGAGTCTGAAATAAGAGATGCT
CCAGAGAGAATCCAAGGTATCATAATTCTGTAACATTATC
AATTGAAATGGGAGTAGTAAAATTTGCTAGCACTTACTAA
CCATTTCTGACGTGCAGGTGCTTTTCCCTATGTGCTGTAC
ACGGCTTATTTCCTTCTCACGGTAACCTTATGAAGTAGGT
TCTGCTGTTGTCTTCATTATACAGATTAGGAAACAGAGGC
ACAGCGAGGGTGTTCTAAGATCACATAGCTAGTAAGTAGC
AAAGCCTAATTTGATCTCAGAAAGTCTTACTCCAAAGTCT
CTGCTCTTAACCATTATGCCATGCTGTCATCCTTTCTCCT
CTCTAAATAGGTGTGAGAGTTGAAAAGGGAGAGGTGGTCT
AAAGAAGAACTGAGAGGAGGATAGGATAGCTGAGCTCCAT
CTTTGCCACCTACCACCAATGCCCTCCACACTAAGAGGAG
GAGAATGAAGGGATTCAGAGAAGAGATTATGAGGAAGAAA
GGCCTCTATATCATTTGCATTTCAGTCTGGTCACTTAAGT
AATAACATCCCGTGGGTGCCTCCGTGCTTCCCAGGAATGG
CAACGTCTGTTCCCTTTGTCTGCCATAATTATTTCTCTTC
ATTAACACCTGACAAGGTCCTACTGGCCCTTCAAGTCTCC
CTGGGAAGCCTTAGATCTCTCACCCTAACAGAGTCTATCA
TGACTTTTTATCTTCTTTTGCAATTATAGGTGTTCGCATC
TTCCTCTAGTCGTTGTTCCTTGAAATCAGGGCTCCGCAGC
CCTGTTTGTCATTGTAGTCCCCATGCTTGGCACATAGAGG
CACTCAATACATCTTGTGGGAAAAAATGAATGAGGAAACG
AAACATTTATTGAGCACATACTATGTGCCAGACACTACAA
GACCTTATGGATCTTTGAAGATGTGTGGACATAGTTCCTG
CTCACAAAGAATGTACAATCTTGTTAGGAGGAACAGATGT
ACCCCCAAGAACAGTAAGACCTGGAGGCATCACTGGCCTC
TCATGTCACTATAGGTCAGTCACTGCCCTGCTTTCTCTTT
TCCTCCTGGTACAAAGGGTTTATAAGTTCTTTGAGGACAC
TCCCTATTCTCTTGTCTATTTCTACATAGAGACATCATTA
AATGGACCCTGTGTACTTGTGGTTTGGAAGGTGGAGGAGC
CAGGGAGAAGGACCTGGAAAGGCCACTTCTCACGGGTACT
GGGAAAGAATGGTGGTTGCACAGTGAGCAGAAGAGGAAAA
ATGACAAAGGCCCTGGGACCCTGGGGAAGAAATAAAAGGC
TTCTCTGAGAGCCAGCCTGGGAAGATGAAATGCTCCTAGG
GGGTTGATTTGTATGTCTTGGGCACCAGTCAAAGGCTGCT
TTCCATAGTCCTGTTATTTAAGGGGAGTGGGAGGGTGGAA
GAAGCTGCCTCCTTCTCACTTCCTCTCCCTAGCCAGTCCT
GCTCAGAGCCCAAAAACCCTAAGACCAGATCGTCAACTCC
AGCCTGCTGCATAAGATTTGTTTAGGCCTTGCATACTAAT
TGGCTCCACTCTGGTGCTCCAGGAACTTAATTGTGAGCCC
ATCACGACCTCTTCTGTCCTCAGATAGGAATGTACACAGG
CTTGTAGCAGAAACTGGGATTGCACAAGGGACAGGACATT
GGAGGGTGGGATGGGAAATCCTGGGTGTTAAGCTTTGCCT
GAGTTGACGCAAGGTCATCTTCTGAAGGATGAGATGAAGC
AACAAAGTCAGGAGGCCCAGCCAGGGCCACAGAGATCAAG
GAGGCAGAGGCATCCTATGAATTTCCCTAGTGGAAAATCA
GGTGTCAGGACACAGGGTGGAAAAGTTAATGGATCTCCCA
GGTCCTTGCTATTTTCTTTTTCTTCTGATTGCAGACACTT
CCCAAATGACTTGTCCAGGCCTGGCCAGTCCCTCAGCAGA
GGCTGGATAGAAGAGGTTAGGGTGGAGAGGTCAGCATTGC
CAACAGGACTCTGGAGCCCCAAGGAACCCAATCTGTGTTC
TTTCCAGAATGAGTCAGAATAGGCTGCCACAGCAGGCAGC
CTTGCCTGGTCACCATTCCAGGTGACCAGGGGCCACAGCA
CAGTCCTTGCGTCTCCATTCTGGTCCTGTGCAGGTGGGAT
TGAAGGTGCTCGAGCCCAGTTCTCTGGGACTGTGCATCAC
ATCCCTTAGCTGTTCATGCCCCTCTGACTTCAGGCCCCAG
GCCTGATAACTGGCTTTTTTCTGTTTTGCTCTTGAGCCCC
AGTTCCTTATCCCATGAGGACCTAGACTTCTCCACCAGCC
TTATAGTGAAGGCTCCATCCATTGAACCCATTTCTGGAAG
CTGTTTCATTTCCTGGCCCTCCTGCTCTTGCCCAGGGACA
GAAAATCCCAATTAGACTTCCATGGTAGCCATCCTTAACC
GATCACATCACTCTTTCCTATTTTTTTTTCTGCTAAAGCA
AGACTTAAAATCCCCCTTGACACAGAGCTCCAGACAGCCA
CTACCAATCCATTACACCCAGCATGGGAACTGAATCCTAT
TTGCCATCTCTGCTTTTTCCATTTGGACCCCTCCCAGGCC
CTACAGCTGGGACCTCTAGCAAGGACTGCCCTCATTTTCC
CTGCCCCCACCCCCGCGCCTTGCTCCATTTCACCAGGCTA
TGCCCCAAATATGGCAAGAAGCTCAAAGATGCTAATTATG
ACTTAAATTCATTTTTCCTTCCAATCTCAAAGACTTGCAT
TACTCTCTCCATTTTAGGAAGAGGGAAATTTTGAGGAGCG
AAGAATGTACAGGACTCTTATTTGACTTTTGGTCCAAAGT
TGGGGAAATAATCCCCTGATAGGCTGAGCAAAGTCCCAGA
GTGTAACCAGAACCCCCAGCTACATCTGATTTCTCACCTA
CTAAAAAAGCAAAGCACATAATCTCCATCCACCTTAGGGG
CAATCCCAGTTTTCACTCAGCAATAAATTCTCATTTCACA
CTTCTTTCCTGCTGCTTGCTGCTAAGTACAGAGATGTCTG
TATGTACATAACTACCCTTGCCCTAAATGGGCCCAAAACC
CACCCCCTGACTACGCCCTGAGTGTATGTTTGGGACTTAA
TGCAGATCAAAGGCACTGGTTTCTTAAACCTTGTGTTTCA
GAATCACCTGCAAGCTTGGTAACATATAGATTCCTAGGCC
CCATCCAATTCAAACCAAGAATCTCCTGGATACGGGCCTG
AGACTCTGTGTTTATAACTCCCTGGATCAATAGTCCTTAA
AGTGTGAACCCCAGCAGCAGCCACACCTGAGAACTTATTA
GAAATGTACTAACAACTCCTCAGGTGATTCTGATGCAATT
CCAGTCTGAGAACCCGTTGCCCTCGGTGGTTCTGGGTAGT
TTCAAGTTTGGGAGCCATTGATCCAAGGGACCCTGTAGAA
GTCTGACTCCAGCTGTGGTCCCGTGGCCCCATCCAGTGCA
GCCCAAATGGTAGGGAGCAAACCCTGGGGCATCTTTAATC
TTCTCTAGGTGACTGGCCTGTTGAAAGGAAAAGGCTGGAA
TAGACAACTTCTCCAAGGCTGTTGATATACCTGGCAGCAG
TTTCTGTTGGCCGCCAGAGAGCCAGCCAAGCAAAGGCCCT
TCTGAAAGGCTCTATTCAAAGCTGTTAAATGAGCAAACAC
CACCGCTTTTTTCCTTTCCCCTGCACCTGGAGCTGTGACC
AGAACTGTTGGCAGCTGCAGCTGTGGCCCCACGAAATGGC
TGGGGCAAAAGAAGACCAATCCTTACCTGCTGGAGAGCTA
GGCCCCTGAGAAGGGGCTGGCCAGAGGGTTCAGAAGAGGG
AATGTACCCCAGATACAGGGCCAATTCCTCAGAGTGGGAA
AACCCATTCCTCCTCTGCATCCCTAGCACAGTGCTTACAT
TCAGACAGTGCCTGGGAGGTGGGCTGTGCTTCATGCCCAG
CAGACGGACTCTCTAGGGGTCTCTCAGACTGTAGAGGACA
GATGGACAGGCTGACGACCCACAGACTATTCAAGATGGGA
ACCTATTCATGCCCAATCTGGGTCAAGGCACTGTAGGGTT
GCAGCTGTGGACCACTTCCGTTGCAGATAGAGCAGAGATT
TGAATCTGCCCTGTCCTTCAAGGTCCACATCACATGTCCA
GAGCAGGGATCTGTGCTGCACTGACCACTGCCCAGAGGGA
ATGACATAGTCGTGCACCCTGTCTCAGGGTTCTAGCAGTC
TAAATCATTTCCCCAAGGCCAGTACAAGTCTTGGTTTCTG
GTTTCAACTACAGTTTATTTATTTAATCTCCGATCTTCTG
ATTCACTTGCGGACCAGGAATCAACCCTCTGGTATTTTAT
GAAATCATAAGGCTTTTACTATATCAAACTTGAAATCCAG
ATGGACTCAAACCCATCACCACTCATGTTCCAGGAAACCA
TTCTTACCAGCCGTATACTTGGGTAGCCTTTGTGCCCCTT
CCCAGATCGATCTCCTTATCTGTAAAATAGAAAGATACCA
CCAACTTCACAATACCCTTCCGTCACATTGCAGTCACTTA
ACAAAGCTTAATTACCTACTTCCTTTCTCCTTTAAGTTGA
GAAGCCAGTACGCAAGGCCACAAAATGGTACAAGTGGAGT
CTGAGTCTGGATTTTCTGTCGCCCTACATAGAACATCATG
GTAGTAAGTTGAATTGTGTTCCCCAGAAAGATAGGCTGAA
GTCCTAGCCCCCTGTGAATGTGACCATAATTGGAAATAGG
GTCTTTGCAGATGCAATCAAGTTAAGATGAAGTCATACTG
GATTAGAGTGTGGTGTCTATAAAGAAAAAAGAGGCAGGTT
TGGGTACAAAGATACACAAAGAAGGCTATGCGAAGACAGA
GGCAGAGGCTGGAGTGATGCAGCCACAGCATCAGGAATGC
CAAAGATTGTCGGCAGCCACCAGATGCTAGGAAGAAGCAA
GAAAGGATTCCTCTCTGGAGGTTTAGAGAAAGTGGCCCTG
CCCATATCTTGATTTCAGACTTCTAGCCTCTAGAACAGTG
AGAAAATAGATTTTTGCTTTAAACTACCTGGTTTGTGGTA
ATTTGTTCCAGCAGCTCTAGGAAACGAACACTAACGTTCT
CCCCCAGACCTGAAGCACCACTGCTGACCTTTCCTGTGGC
TGGCCCCATTCCCATCAGCAGCCTTTACCCTCCTGCTGAT
CCCCAACTTTATCTGGCTCTCCATAAAATAACATCATATT
TCACATGTGAACCATTCTTTTGTTTGTTTTTTAGAGACAG
AGTCTTGCTCTGTCACCCAGGCTGGAGTGTAGTGGCGTCA
TCATATCTCCCTGCAGCCTTGAACATCTGAACTCAAGCGA
GCCTCCCACTTCAGCCTCCCAAAGCACTAGGATTACAGGC
ATAAGCCACCGCACATGGTCAGAGTTTTAAGGCTTTTTGA
TCTCATTTTATACATGTGAAAATTGAGGATCAGGGAGATT
AAGGTGATTATCCTGTGATACCATGACAAATAAGTGGAAG
AGCCAAGACTGAACCCAAATATTCTGACTCTTAAGCCAAA
GTTCTTTTTCTTTAAATTTTTTATTGTGAAGTGTAATAAC
ACACATATAGCAATGTACAAACACAAATGTATAGCTCAAG
CAAAGCAGCACAACCCACATAAACACCATCTAGGTCAAGG
AATAGAATACTGCCTGCCTTCCAGGTGCCCCCTGGCAATC
ACTCTCCATTTCCTCCTCCCCAGGGTAACCACTGCCCCAC
GCCAGGCCAGTGATTGGACCACACATCCCATTTCAACCTC
TGCGTCACTAAGAGTCATTGGAGGCAGCAGTAAAAAGATG
GAAGCCTGTGCATGTACTGGGGGAACCCTCTGCGCTCCTT
CCTCTAAGGCTCAGGATTTTCCTGAAGCTAAGCCTCTCTA
GGGCTCTTCCCCATCACTTTCTTTAGAGACGTCAAAACAA
AACACAACACACAACTCTTCACTGGTCTTGACACTTTCAG
AATTGTAAAAGCTGGGAGTGGCTGACACATTTTTTTTTTT
TTTTTAAGCAGTAAAACCATAGACTTTGAACAAGAAGGGA
GGGAGAAGAGGAGATCAGAAGGTAGACCCCAGGGCTGGGA
TCATGGATGGTTAAGGAAACAAAGCAATAATTATCAAGTC
CCTGAGAATAGCCTGTCCACCACATCCCCCTGCCTTCCTC
CTACCAGAGACGTCTCTGCTATACCAGCAGGAGTAAGCAA
GACCCACAGGAGTTTAGCCTAATCTTGCCTAGAGGCAGGC
ACAAGCCACATGGCTTCTTGTCGCGCCTTCCTGTCTGAGT
TTGTGATCCCTCTCTTCGCCAGGAGTCTGCGTGCCCTGCT
GTCAGTATCAGAGGATAGATAGGGCAGGAACAGGGGAAAG
TAAGAAAACAGGGGCTAGTCAGAAGGTTCCAGCCAGGAAA
TTGAGCCATCATTCCCTTGCCTGACTTCTGGAAAGTCACT
TAACGCCTCTGGGCTGCAGATCCTGCCCTCTGAAGCAAGG
GCAACGGGTCAAGTCCCTGTGGCAACACTGATGCAGACAT
GAGATGCTCTGCAGGTTCCCAGATGAAGAGAGACAAACAG
AAGGATCCTTTTGTAGTGGCAAGCCTCCAGCTCACACCGC
CCCGGGCTGCCGCAGCAGAGACTCAATGCAGCTACTTCTG
CAGATGCACCCACAAGGCAGGAAAGTGAGGGGCTCTGGTG
GGAGGACAGGAGCTGGGGGAAGTGACAGCTCAACAGCTGT
CAGTTACAATCAATGCCTGTCTCTATCTGCTGGCAGGCCT
GCAGCAGCCAAGGCACTGGAAAAAGGCAAGATCATTACAG
GACTGGATGGAAGGGCTATCTCTGCTCAGTTGTCCTGTCT
GTTTTCCTTAAGCCAGAGTGGGTTAGATAACTAAGCCCAT
GGGGAAATTCATACTATTAGGGCTGCTTTCTGGAAAAAAA
AAAAAAAAAAAAAAAAACTATGGCCTGAGTTCCAAGAAGA
CTGGCCTTATGGGCTAGGAATTGGAAGCTTTCCATTTAGT
TCTGATACCTGCTACTTAGAGTGTGCTTGAGCAAGTCACT
TTCATTCTTAGTCTCAGTTTCTGCACCTGACAATAGTAAC
AACTTTTAATTTATTGAGCACATATTACGTGCTAGGTGAT
GAGCTGGATGCTTAATATGCATTCTCTCTAATATCTGTCC
TTTCTACCTCATGGATATGCTGTGAGGATCAAATAAAAAA
TATATTTCCTCAAAAACTTAATAGAATTACCAACGAACCA
GCAATGCTACTCTGAGGTACACACCCTCCAAATAATTGAA
ACAAAACAAGCCACTCAAACAAACACTTGTTCATGAATGC
TCATAGCAACTTGATTCAAGTAGCCAAAAGGTGGAAATAA
CCCAAATGTCCATGACTGTATAAATAAGCCATAGTATATA
CAGACAATGGAATATTACTCAGTCATAAAAAGGAATGGAG
TACTGATACATGCTACAACCTGCATGTCCCTTAAAGACAT
TATGCTAAGTGAAAGAAGCCAGACATGGAATCCCATGTTT
TATGACTTATTTTCTATAAAATATTGAGAATAGGCAAATC
CATAGAGACTGAATAGATTAATGATTGCTGGAGAATCATA
GGGTGTACTTCTGGAGTTACAAAAAAGACTTGAAAATAGA
GAGTGGTGGTGGCTGCACCACACTGGGAATACACTAAATG
TCACTGAATTGTACACTCTAAAATTGCTAATTGTATGTTA
TGTGGATTTCACCTCAATAAAAGATAGAAACATCTGTCTC
TGTGGAAGTCTGTGCACTGTTTAAAGTCATGGCTCAGGAG
CACAGTTTCCATGTGGAGCCCCCTCTGCAGGTTGTTTGGC
TTTTTTGGTTTTTGATTATTTACAAATAAATAACCGCCAG
CTAACTCATTCCTCTAAAATGAGAAGGAATGGGGACAGCT
TGCCTTAACTTTCCCACACAAGCATATTGCAGCCATGCTC
CACTACATATGGTTGAATTCAGCCTCCTGGGTCAGTGTTG
TTGCCAAACTGCACAGGCATATGCTACCCATGCATACACT
GATGTGCCCACAGGCTGTGGTGCTCAGGAGCACGCAGTTC
CCACATGGAGCCCCCTCTGCAGTAAGCAAATGTGCCTGAG
AGCTCCTAATTGGCCCATCTCAGGCAATGGAGGATTATCA
GTGACTATGATGAGTTTCTATTAACACTGAGCCACTTCAT
ACACAGCAGTGCTTCATCAGGGCCCCGATAAAGGCGAGAC
AGGCTCCAGAGACAATAGCAAGCAGCAGGCCAGTGGAGAA
TGGGAGGCTGCAGAGGCAGTGGCCATAATGAATTATGCAG
GTGGGATTTGCTTTTAGCTAATTAATAGTGTGCCACACTC
CCTGGCTCCTTCTCCCTAGCTGATCTCCAAGCTGATCTCC
ACTCCTGCCTGCCTTCAGTAGGGTCCCTGGAGAAGCAGGG
ATAAAGAGGGGAGCCAGGGCCTGGTAGGGATGGATATGCA
CCATGGGAAGGAGGGGTGGCTGAATCATTGCTGCTCTCAG
CACTCTGGGACTGGTATCCTCCTCCACTGATTGCACTGGG
TTTTATACTTTACATAAAGATCCCAGCAGGGCTGAGCAGA
CAGGGCAGTGTGGTGCTGTTCCTGACTCATCAGGCAAAGG
CTACTTTCTTAGACTGCCAAGGAGGAGGAGTCATCAGCTC
TCCTACGTTCATCCCCCTGTCCCTCCTCAGGACACAGAGG
TCTAGCAGGCATCTGGTCACCAACCTCTGGATCAGCTGCC
TTGTTGATTCTGAGGTCACAGACCCTAATGAACCTAGATA
AATTGAACCAGGTGACCCCTTTGAATTGCAAAGCTGAAAG
AGGAAGTGAGTGCATGCCACTGGGCTCCTTTGCCCTGGGT
TGGCGCTGCAGTTACCACACGAACTGCCAGAGGCCCTGCC
AGCAGCACTCAAGGTTCCCTCGACCTGGTGGCCAAGCCCA
CTCCACTCCCGGATGCCATGGGCCTTAGATGATGGCTCCT
TCGTGTCTCCTTGCATTTCCCCCAGGCCTGGGAGGTACTG
AGGCTTCATGAGAAGCTCCTAGCAGCTGACGGCTGTGCCA
AACTCAATGGCTGCCATGTGGTTGCCTCAATCATGGCACG
GACAGGGGTCTGGATGAGGTCTTGTGGGAAAGGAGAGGGA
GCCAGTACAAGCCATTCAAGTTGCTTGACACATCGCCCTC
TCCTACACATGTGAAAAGACACACACATGTGCACACACAC
ACACTCATCTCTGCATACAGAATACAGAAGAGAGGAGAGA
GTTTGTCAGAGGTGGTCCTCTGTAGTTGGAGTGGCATCCT
GCTTAAAGCCAGGAGGGAGAAGAAGACGGGAGGGGGAAGA
AAAAAAAAGAAAGAGGAGGGAGAGGAGGGAGGGAAGAGAA
GTAAACATGAAAGAAACAAGAAAGAATAGGAACACAATCT
GACTTGCCTTTCCCTACAGCCAGCAGGTGCTCCTTCCCAT
CCCTTCCTCTATGTTACATTAGAAGAGGGTCTCACACAGC
AGAGAGGACACTAGTTAAAGCATCAACTTTGTCCCTGCAC
CCCAGTCACTTCTTCTACTTACTTAAAGTGCTGGCTGATG
ATATCCCCACACATCTCTGAGCCTCCACTGGGCTCCCAGT
CTAGGGTTGCAGACACAGGTCTCTAAGGATGACAGTATGA
TTAGGCAAGCACATCTCCCAGCTACTAACCTTTCAGTTCT
TTATTTCCTTCCAAATAAAAGCACTTGTTCATGTCAAATC
CCACTAATTGGTGATGCTAGCTCCTCTCCTTCTACAAATC
CACACTAGCCAGCTACCGACCACGGCCTTTCCGACTTAGA
GGACCGCCTCCTGCTCCCCGCTCCCTCCCACTCCTCACTG
CCTCCTCCTCGGCTCCCTTCCTAGTCATGCCTGCGGCTCT
CTTCCCTCCTGTTGAGGCAAGATGGTGTGTCTGGCAGCTG
TTAACTCAATGCAGTTTCTCAAACTGCTATCTACAATGTC
CTAGGCATGGGTGCAGAGCTGGGGGAGCTGTTCGTTCAGT
AATGTCAGTACAAACCAGGGACAAAGTCAAAGAATTAGGC
AAGAATACAGAAAGAAAAAAAAAAAAAAGGAAAAAAAGGA
AAAGCCCTCCTCTTATGTACCCTCTAGGTTTGGTTTTCAT
GGAGACCTGGTTCTGGTGGACAGAAAGGACAGGGTAAGAC
AGGCCTGTTGCAGTAGGTAGGGTGGGTCCTGCTATGACCC
ACCACGATCCAGCAGGAAGCTGGATGCCACATGGAGACAC
CAGGAGCAGATCTTTTGGAGTTGAGGCTTTCTGGGAGAGC
TCTTTTTCAACTCACATTCCCAGGTAGGGAGAGCTGACTC
TTTCGGACATGTATGGGTTATAATGCAGGTCTCAGGGCAA
ATGCTGAGTGCCTCAGGGGCCACCCCTTTCCGCCATTGGT
GAGGAGGGATCCTTGGCAGCAAGAGAAGCATGGATGGTGA
GGGGTTGGCAGTGGCTGTGAGAAGCCCGGGAGAATCTTTC
TGTATATTTCCCTGAGAAGGATCACTGACAACAGCTCCTG
GTGGCCCTCAGGCAGGTGTTGTAGTCCAAAGAACCCTGAC
TTTGGTCCCAATTTACTCCATCCATTCATTTATTCATCCA
TTCATTCATTCATTGGTACTATATGCCAGGTACTGGGCTT
GTGTTTAAATCTCAGTTTATCAAAGATTCAAATGATTAAT
TGAGGCTGGGCACAGTGGCTCACACCTATAATCCCAGCAC
TTTGGGAGGCCAAGGCGGGCGAATCCCTAGGTCAAGAGAT
CAAGACCATCCTGGCCAACATGGCGAAACCCCATCTCTAC
TAAAAATATGAAAAATTAGCTGGGTGTGGTGGCTCACACC
TGTAGTCCCAGCTACTCCAGAGGCTGAGGCAGGAGGATCA
CTTGAACCCAGGAGGTGGAGGTTGCAGTGAGCCAAGATTG
TGCCACTGCATTCCATCCTGGTGACAGAGCAAGACTCCGT
CTCAAAAAGCAAAACAAAACAAAACGAAAACAAATGATGA
ATTGATCCAAAAGATTGAAATGATGTAGGTAGAGGACCTA
GTCTAGAGCCTTAAAAAATATTCATTCCCTCTTCTAGTTC
TCCAGAAAGAAGGCATCTCCTTCTAATCCTACACCCCACA
ACCCAGTGATCTCCTTAAACCAGAACACTTTTGCTCCTAG
AAGATGCTATTTCATTGAAGTTGATGAAATGGGGAGCTGG
AGAAAGAGGGGCCAATGGAGAGAGGGGTAGATCTGAAAAA
TATGTAGCAGGCCAGATAGAAATGCCTTAAGGTGGTGAAG
TTTGAGAACTTCTCATGAGGCTGGCTGCTGGCAGCCAGAT
GGGGGAGAAGCAAATTCTCCCACAGGGAGTGTTTCTTAAA
GTGATTGGAAATTTAAAAAGTAGGAGATGGGGGAGGGAGT
GAATCTTTCTGCATCTTGATCGAAGATCAAAACAATTTCT
ATTCTTGCAAATTCCCTTAGAAATACAGCCTCATAGGGAT
TGGGAAAGGAATTTATTTCTTCACAAAGCTTACCAAGCAG
CCTGGCTGGGAGCCATTTGGCAGTTTTTTCAGCAGGAAAG
TTATGGAAGAAGCAACAGTGCCCCCCAAGAAGCTGCAGCA
AAAGACATAGGGAGATGGGTATGTCAGTTCCTGCCCCATG
GATCCCTACAGCCAAGGTGCTTTCCCAAGATGTAAATAGG
GAGCTCTCTGAGCTCTCCCTCCAGTGGCTGAGAACCTGAC
CAGCCAAGAAGAATGGCCTAAAACTGTGCCACTCAAGGTG
GGACAGCTAGGAGTTCACAAAACCCCAGGGAAGCATGAAG
GGTCTAGAGCACCATTTTTATTCAAGGAGCTTTAGGGAGG
CAGGGAAATTCTATCGAAATAAACATGAATGTTTGGTAAG
ATAAAATGCAAACTTTGCATGATTTGTTAACGTCAAATGT
GAGATTTTGTCTTGAGCAGGCTGCTTTAGGTTATGCCCCT
TGATCACCTGGAGGTACACAATCATCCTTCTATCCCTTTC
TGGTTATTTCTTAAAGAAAAGTTTGAAGAACCCCTCTTTT
TGGAGCTAGATGTTTAAAGATTATTTTAGAGGTCATTGTG
TCCATCCCTCACCTCCAGATAGCACTCAAACCTGGCTACA
CATTAAAATCATCAATCAGTCAATAAAAAGGATGCCAGGC
ACCATCTGCAGAGATTCTGACCTGGAAGGAAGCCTGAGTG
TGGATGTTTTCCGAAGCTCCCTGGTGGTTCTGATGTGTGG
CCAGGGCTAAGAACCATTCCTCCTTTATTTAGCTGAGAGT
GGTGGCATGCACCCATAGTCCTAGCTACTTGGGAGGCTGA
CGTGGGAGGATCACCTGAGCCTTGGAGGTTGAGGCTACAG
TGAGATATGATCGTGCTACTGCACTCCAACCTGGGAGATA
TAGTGAGACCCTTTCTCAAAAAAAAAAAAAAAAAAAAAAA
AAAAAAAAAAAACGGGGAGCAAGAGAACCATCCCTCTTAA
ATGGAGGGCTGTACTGTCAGAAGCTTAGAGGCTTTGGGTC
TGTTAAATCCATACTTCTGTTTTGTCTCATAAATGTCAGG
CATGTCCTCTCTTTTTTTTCCAAGCTGCCACCACCTACAT
TCCTACTAAAATAATCTTCCCTTCGATTTTTTGGTAGATT
AGGACATAGGGTCCTCCTTTCTATCCACCAACTAGTCCCT
GGACAAACACCCAAGGCGAGCATTTTCTAAGCATCTAGCC
TAAGCCAGATGTATGCTGGATACTTACAATTGTTTCACAA
CCACTCACTGAGATAGGTGTTAGTCATCCCCACTCTACAC
ATAAGGAACCTGAGGACCAAAAAAATTAAGGAAATGTTCT
AGATTTCCAGAATCCAAAACCTTTCTGTCTGACCCCAAAT
CCACTCCCTTTCCAAGACAACAATGATACATTGGCTTTCC
TAAATAGATCCCTCTTTTTAAGAGGTTTTCTTTATTTTAA
AAAATTGTCTAACTATTGCTTTACCATAAGGACTATACAC
AGGCAAACAGGCAATGGAAGAAACTAGAGTTAAAGAAATC
TCACACATTACTAGGGGTCATTATTCTGGGTCTTCACTGA
ACTCCAGTGGAACTAGAATCCAAGTTCTTAGACCTTTGGA
TGGGCACATGGGATATGTCACGCTTCCCTCCTTGAAGAAA
TATCCCCACCCATCCCAGGTAGGAGCTACCCTGTCTCTTC
AGCTCAAGGGAATTCATAATGATGCTACTGCTTAAGCGGT
ATCCTTGGTCAACTCTTCCCCCAACTCCAAACTTGATTTT
TAAACTGCTAAGACTCAGGACATCTCTTCTGGGATGCTCT
GTACTTGGCTCTTGGATGCTGACCTTTTCCATGACCCACT
GTGATATGGTCTGGCTCTGTGTCCCCACCCAAATCTTATT
TTGAATTGTAGTTCCCATAATCCCCATGTGTTGTGGGAGG
TATTTCATGGGAGGTGATTAAATCATAAGGGCAGTCCCCC
CATGCTGTTCTTGTGACAGTGAGGCAGTGAGTGAGTTCTC
ACGAGATCTGATAGTTTTATAAGGACTTTTCCCCTTTTAC
TCAGGACTTCTCTCTCCTGCTGCCACATGAAGAAGGACAT
GTTTGCTCCCTCTTTTGCCATGATTATAAGTTTCCTGAGG
CCTTCCCAGCCATGTGGAACTGTGAGGCAATTAAACTGTG
AGTCTTTTCTTTATAAATTACCCAGTCTCAGGTATTTCTT
CATAGCAGCATGAGAACGGACTAATATACCCTGTGTAAGT
AAGATATTTTCCTATCTATCCCCTGAAGATATTTTTCCAT
AGCTGTAGACAGTTCTGCACCAACCCTGCCCTGCTCTCTT
GCTCTTGTTGGGGGTTTGATGATTCCAGTCATCAAAAGTT
CTGCTCTACCCTTGGCTAGCTTCTCTTTGGTTTAAGTTAC
CAAAGTAGATTTACTAGCCTCTAGTGAAATTTAAGTTCTT
CACCTTTCATTTATTCGACTAAGGGTTAGAATGGGCCTAC
TACAGGCCAGCACTTGGCCAAGCACTGTGCTAACTTTTGA
AGGCACAATGACATTGCCTCTTTCCTCAGGGAGCTTCCAA
TCTATTAAAATAACCAAGAGTGGCTGCTGCTGAAGGGCCA
TCACATGGCAGCCTCTCTGCTAGAAGCCTTTATTCTTTAT
CTCATTTCATCCTCCCGATGGCTAACGAGGTTACGGTTAT
TGTCCCCATTTTATGAATGAGAACACTGAGTCTCATTGAT
ACTTAAGCAATTAGCCCAAAGTCACAGAGCTAGTCAGTGG
TAGGGCTGGAATTTGAGCATATAACTACCTTCCAAGCCCA
TGCTTTTTCCTCTACACTGGAGATTCTATATAGCATAGTG
GTTAGAAACTTAAACTCTGGGAACAGCCAGACTTAAGTTT
AGAATCCCAACTTGGCTATTTAATTACTATCCAATCTTGA
ACAAATTAATTAGCTTTTCTGAACTTCAATTTCCTCAACT
GTAAAAATAAGGTATGATAATACCTATCTCAGGGTTGTGG
TGAGAATCTCAGAAATGATAGCTGGTATTTTAGCTAACTT
ACAGCTAAACTATTTTAGAGCTAATATCTGGGTCTGTTCT
CTCCTGCAGTCATGGGATTTCCTTAATAGCAACCTGGGAG
CCAGTCTGTCTTATGTTGGTTTCTTCCAACAGCCCTCAGC
ACAGTCTGAGGGACACCATTAGTTCTTGGCTCTTTTGCAG
AACAAAGGTGAACATCACATACAGAGTCACTGAATGGTCA
AATCCTCTAGCCTTCAGGTTTTGGGTTATCCCCTCTGCCT
CCTTGCTTATTCAGGTATCTCTCCCTGAACGACCCCCCTT
TCCTGACTCAAATACACTCATACCTTCTAGAAAGTGGTCT
TCTGGGATCCGTCATGTCATCATCATGTTAACAATATCAA
GCACGCAGTAAACACACAGCAAAAATAAAAGATGCTATCC
ATTAAAAGAGAAATGTTTTTCTCTGTCTTCTTTTTAAACA
GCTTATTGCTAAAAGGAAATTCTAAAGCCCTCAGGCATCT
TCTAGAACTTGGAAGTTGAGGTCTTTCTCCTATTGCAGTT
CAAAGAAAACAAGTCTTTCTCCAGCTCCAACATCTTCATG
GCTCTCATCCTTCTGGAAAGAGGACACTCTCCATGATGAG
GACTTCTAATGGCCCTTTGGTGCCAAGGGAATAGGAGAAA
ATATCTCTCTTGGAAGCTTTGGGACACGATTGTTGGGTGC
CAATGTAGCCAAGACTTTCCATCGAAACATCAGACTAGGA
AAAACTCCCTCGCTGGCGTCAAGAGTTTTCAGGATGGGCC
AGCAGCGGGGTCTGGATTATATAATATCGCCATGGTCATC
TTTCTGCTGACCTCTGTATATTCAGTTCGAGAAATCTTGC
TGGGTGGATTTTCAGTCACACCCTCTTGCCCTCCACCTTC
CCTGAGTTATCTGGGATCAGAGGCTTGGTCATAAAAACAA
GGGTTGTTGAGTCTTGTGGGGGATGAAGAGGAAGGAAGGG
GTTGGTGGCCACAAGAACATCACTGTGTCTTTGCTGGTGG
GAACTTGAGTCAGAAGGGACTTCATTTCTCCCAGACAGGG
TGGGTCCAGCATCAGAGGCAATGAGCTTTGCCTAGTGATT
GTGGCTTAACCTGTACTTTTTTGGGTAGGGAGGAAATAGC
AGTGGCCTGAACCCCTGGAAAGTCTAAAGGTTTTCCTGGC
CTGGTTGGTGGTGGTTTTTCCACCCAGCATTAAGTACTGA
AGACAGACAGACTCTGTGGGGAGCCAAAAATACAATTCCT
TTCATAACCCTTTACTGATTGCCTACTAAGTGCCAACGCA
TTGTGTGCCCAGCTGGGACAGGGGCTACAGAAATGCATGA
CATTGCCTCTCTCTTTAGTTTATTTGCAGTCTAGTGACTG
CACAGTGCTGGCTAGACACCCCCTAGAAGATACTGGTGTC
CTCCTTCACATGTGGACTCCCTCAGCAAGCAATCTGGTGG
ACATCAATATCTCATTCTTGGCTTCCCATGTTGAAGGCAA
GCTCTGAGGGCCTAGATCCAGGAACCAGGCAAACAAAGCA
GCAGTGGCCAAAATGGAGGTAGAAACCGCCACTAAAGGTT
AGAGAAAAGAACTTTTGAACAGTGGATGGTTCCCTGAAAC
TCTGCCTCCTGACCTGGTCCCAATCATCCCTTCCATCCTT
CCTTCATCCCAGGCCTGTCTTGGAACAGGATGGATAGCTA
AAGACCTGGTGCACATCTCACCGCTTTAGAAATGGCCAAA
AAACCCCATGGAGGTACTGTCTTTTTGGTGGTGCCTGGTT
GGGAAGAATCCAGTCACTATTTGGTTCCCAGACTCTAGTA
ACTTTCATTGTTAGTAAATGCAGAATTAGTCAGCATGCTG
GAATTTAAAAAAATAAACATCTGTACCCAATAGTGAATCT
GTCCAGGCTATCTAGGCTCATTTAAAAGTGTTTCCCAGGC
TTGGTTGCCAAGATTAGTGTCCCCCATTGAAAAGTGACTG
CTTTCTGGACTCAAAAATGACTAGAAAGTTATCCGTGCAT
TATTCATAAGCATTTTCACAGTAAGGCCATTTTGCTTCAC
TCATGAGGTCAGAGTTTGCTGCATCCAGATCTGCTTTATT
ATAAGCAGGCCTTCTTTGTGTCTCCAACACTTAGGATCAT
GCCCGACACATAGTAGATGCTCAAATTTATTAAATGGAAA
TGAAATATGGGTGGGCTGAGGAAGAGAACCCCTATACCCC
AGCCCCCTCTCACCTTTAAACTCCCCTGCTCCCAGATTCA
GGCAGATTGGGCAACCGTAATTAATTGAGCTTCATCTTAG
TTGAGACCAGCCCAACAGCAGGGTAGTAATTGCCCCTCCA
CTTTGCCAATCCTCTGTGCTAGAGTCAGAGGAAAGTGTGT
GGGCTTTCAAGTCATGTAGACCAAGGTTCAGATCCTTGTT
TTGCCACTTACCAGCTAGTCACTTTATATCATTAAAACCC
TAATTCCTTGGCTGAATGTAGGGTCAAAAATTAAAAAAAA
AAAAAAAATCCTGACAGAATGAGGTGACACAACAGAGGCA
GGTCGGAGCCACTGCCGTCACCATGACCCACGGTAACCAG
CGTGAGCTTGCCGGCTAGAAGAATACGAAAAAGCAGAGTG
ACTCAGTTAAGGGAAAACGTCTAGATGACGGGCTTTCTGC
TCCTGCCGCAAGCAGACGGGCTCAGAGACCAAGCAGCAGA
AGCAGAAGAAGGCAAACGAGAAGAAGGAGGAACCCAAGTA
GCTTTGTGACTTCATGTCCAACCCTCCTGCCCTTCGCCTA
TGTGACTGGAGCCAGTCCCACCACACTCACATTTCCTCCT
GCAGTGCCCGCAGGTCCCAGCACCCATGGCCTCCTTTTGC
CCTGAGTCTGCAGCGGGTCCCTTTTGTGCTTCCTTCGCCT
CAGGTAGCCTCTCTCCCGCTGGCCACTCCCGGAAGTGGCG
GGTTGGGGTTACCCCTTCCCAGTGTTTTTTTATTCCTTTG
GGACTCGCCCCAAAGTATTAAAAGTAGCTTTGAAAAAAAA
AAAAACCCACTAATTTCAATGCAAAATATCTACTGTTATC
ACTGATAACGTAAGTAAACCACCTAGTCTATAGTAGGTGG
TCAGAAAAGGCTCATTCATTAGGTTTCATCTTTTTGAAAT
CTCTTCTTAAATTCTGAGAAGAATGGGTCCCTGACAAGGC
CCTTTCTGACAGCCCACACGCTAAGTCAAAAGCTCAAACC
TATTGGAGAAACCAAAAGGACCATCTGCCTCGACACTTCC
AAATTCTTCAAATTCAAGTCATCTCAGGGTTTCTCAGTTG
GTATTTTTTTAAGATAAAGGTGTTTCTTTGATGTTGGCAT
AAGCCAGTTAACATACTTGAGGAGAGAACATTTAGGACAC
ATGAGTTTATCTAAGCTATCGAGATTCTGTGTGATCCACA
TTATAACGGTTCTCAAATGTTTTCTTCTAGCCCCTAAACT
CCAGATTCAGATTCATATGTCCAATGGTCTACATGCATCT
CCAGGGGAATGCCTAGCGCACATCTCTAACAGCATATCCA
AAACATAACTTTGGTTTTCTACCCAACTCGGTCCCGTGTC
ACCTTTCCCATGTCAAGAAATGTTACCACCAGCCACCCAG
TTGCTCAAACTAAAATTCTAGGAATCATCCTTGACTTTTC
CTAACTCCGCAAGACTTGCCAGTTCTCTGTCTAAAATATA
AGATCTGCTCTTCCATTGCACCAGTCCAATCTGCCATTAC
CTCTCCTTGAGGCTGGCCTGGAGCCTCCCTGCTTCCACCC
TGGCCTCCCCTTCTCCACACAGCAGCCCCTCCTACATGCT
TTTAAAATGTAAATTAGATCCCATGTAAATCAGATCCCAT
GGCTTCTCCTGCTTGAAACATGTTTTTTAAATATTTAGAA
TAGGCCAGGCCGGATGACTCATGCCTGTAATCCCAGCACT
TTGGGGGACCGAGGTGGGTGGATCACCTGTGTTTAGGAGT
TCAAGACCAGCATGACCGATATGATGAAACCCTGTCTCTA
CTAAAAATACAAAAAATTAGCTAAGTGTGGTGGTGTGCGC
CTGTAGTCCCAGCTACCCAGGAGGCTGAGGCAGGAGAACA
GCTTGAACCCGGGAGGCGGAGGTTGCAGAGAGCAGAGATT
GTGCCACTGCACTCCAGCCTGGGCGACACAGCGAGACTCC
TTTTCAATCTCCTGACCTCGTGATCCTCCTGCCTCGGCCT
CCCAAAGTGCTGGGATTACAGGCATGAGCCACCACGCCCG
GCCGAGACTCCTTCTCAAACAAACAAACAAACAGCAACAA
CAACAACAACAAAGCATTTAGAATAAAAACCAAATCATTT
CCATTGCCCAAAAGTCATTTCATGGTACAGCTCCTGCCCA
GCTTTCTGACCTTGTCTTTCCCTGGCTTAAGAATGCTATG
GCTGTGAAATGGGTAGGACATAGTGAGCCTCAGCTATGTG
CCAGGTCAGGAGCCTCCCGTACATCACCTGATACAGTCCT
TGCTACAACCCAGCAAGGTAAGTGTTATTAACTCTGAATT
TGTTGTGAGCATTAAGTAGAAGTAGATGATGCTAGTGCAT
AAGCAGTGATCAGCAAATGTTGGAGTCCCTGCCTTTCGTT
TTGTTCCAGTGGTGGAGGTGGGCAGGACCTGTATGTAGCC
CAGAAAAGTCTACACTGCTTAGGGATAGAACTGGAACCAG
AGCCAGCTGTCCTTTGTCATGCATGCTCCCTTATCCACTA
GCCTGATGACCTGTCTATAGGGGGAGCTGAGAAGGGTGAG
TTCTGGCTCTCTGGAGGGACATGTGGGTTGCTGAAGGAGT
TAAGATGTCTCTTACCAAACCCCCGCCCTCCCCATCCGTG
CATCTGCCTTTGTGGCTTTAATGAGAAATCCAGGCGCTTC
ATAAGAGACTGTACAAATAACTTCTAGGGCGCCACTAACT
CATTCAGCAGAAAGAGACCCAGGGCTGCCAATGTTTCAGG
GAAGATAAGTGAGTGGAAAAAAGGTGGTTTTTATAGCGTC
AGGCGGATAGAAGGATTTGCGTGGTTGAGTGTGAGCTCCG
CCCCTGCAGCAGAGCTGAAAAAAACCAGGATCCGGGCTCC
TCAGCCCCTCTTCACAATATTTGATTAGGAATTTGGGGCG
GGACCCTGGTCTGGCACAGACGCGCACACTCTCAGTAGAC
TCTCTCACTCCTCTCTCTCTTCCTCTCTCACACGTTCTCC
AACCCAAGGAGGCCAGACAGAGGGACGTGGTCACTCTCTG
AAAGGTTCAACTCGAGGTAAGTATAGTCGTTTTACTTCGG
GTTTGCCCCTAGCAGTTCCTTAAAAGAAATAAATGAAAAG
TGGTAGGGGATAGGGGAGATGGGGAGGCAGGGAGGGTTCA
TTCCTCCTTCTCCACACCTGGGCCATGACCCCAGGGATGC
TGGAGAGTGGCAGAGAGGGTGTCTAAGGGAAGGGTTCCAG
CCCTGTACCTTTCTCTTACAGTTCTTTTATGGGTGCTGAG
GGGACCTCCAATTCTCAGGCATGAAAAAGTGAAGGACCCT
CTGTCTAGGGAAGCTTCTTCCCTGCTACTCATAAATCCCA
CCACGCTGGGAGTGCGGGCATTTTGAAGGGTATTCCAAGA
CCTGGATGTCCCTACAGGCTCTCTTATAGAGGGGTTTGGT
ACATAAATGCTATTATGGGAGAGGGGGAAAGTTTTGTGTA
GAGTGTGTGTGTGTGTGTGTGTGCTTGGAGTGGAAGGGAG
AGAATAAAAAGAAGTGTTGCGAACTGGCCAAGTCCAGGGT
GCTGTGGATTGAGGTGGGGATACAATCCAGGTGAGGGGAT
GACCTCTGGCTTGACCTTCTCCACTGATAGGAGGGAGAGA
TCTTTCTCTAGAGTGGGAAAATGAAAGAACAGCAGTAGCT
CCTGAGTAAACTTACCCCAACTGATAGAGTGGCAGTCCTG
GAAACTTTCTACCTTACAGAAACTCCGAGTGCAGGAGGGC
CTCTAGCATTATGGGAAACAATGTAAGAGTATGCAACCCT
GAAGCAACGTTGCTAAGAGATGGGGTGGGGTAAGGAGAGG
CATAAGCTCCCCATCAAACCCTTTCAGCAGCCATGGCTCT
CAGAAGAGGCTGCAGTGGGCAGGGTGCGCAGCCCCTAGAA
AGCTGAGTCTGAAGGGGAAGGTGGCTCTTGTCTGCCAAGG
TGCCCAGTCTGAAAGAAGGAGAAATGGAGACAGAGGCTCA
CTGTGCCAGCCCTCCAGACAGCCACCTTGGTCCTGCAACA
ACCCAGGGCTGTGCATGGAAAAATGCTATGTTGGCAGCAG
GCCGCTCCATTCGTCTTCTCTCCTGGCCAGAGTCAGGGAC
CAGCCAGCTTGCCCAGGCAGTGGGCAGTTGGGTCAGCTTC
TCCAAAACACTGTGGCTCTTTGTCTGAGGCCTGAGGCTGC
CTGTGGATGAGCCAGGGTGCCTGCTCCTCTGCAGCCTAGG
AACTGATGGGATGAGTGGGCCCAAGGAAATTGTTTTGAGG
GGACAGAGAGGTCTGGGATGGATGGTGGTCAGGAGGTAAC
TCTGTTGAGTGTCACAGTTGGGGCCTTTCCCATCAGTTCC
CTGGATCTGATGATGTTGGCTTTTGTACTCCTTTCTTTCT
TCTGTTTACAGTTGCCAACACCAGTAGGCCCAACAGCAAT
ATTAGGGCTGTATGTGACTCTTCCAGGCCAAGAAAGGTTC
TAAGGTTTCTCTGTCCAAGGGTGACACTCAGAAAGATGCC
CACTGCTCACAGGAGTATGTCATGCATTGGCTATAGGTAA
CGAGGGTAGGGTACCCAGACCACCCCTAGTCTCTTACCTT
CCATACCTTTAGTTTCCCTCTCAGATGACATCAGACCCAC
ATTTCCTCTTCAGTCTGCCCTGTTCCTATCTCGTTAGCAT
AACAGGCTCAAAAGCAACAGGTTACCAGCAATGTGGGGAC
CTAGACACAGAGCCTGGTCATCTAAGTGTCATCGCTGGGA
GCAGGTAGCTTGGGAAAGGAGAGGGGAATGTCAGGGTCCT
ACCTCAAGCCGCTTTCCCTTGAGCATACACAAGTGTTTCC
AATCTCTAGTTCTTCTTCTGGTGTCCCTCATTCATTTCTC
TTGGCTCCACATGGCTCTTGCATGATGCCCATGGTGGAGC
ATGAGGAGTGCTAACACCTTACTAGGCACCATGGAAGAGA
GAAGCAGACTAACTCAGACTCCACACACTGAGTACCTGCT
TTAGAAGACAAGTGCCACACCCAATGCCAGGGTCCCCAGT
CTGGAAAGGATTTGTAACTGCTGTATGAAGACTCTGTCCC
AGCCAAGTTGCATGTGTAGCCACAAACTGCTAACCAGTGA
GTTTCCTCACTCAGCAGACTGTTACAGATGATGGCACTTT
GGAGGGCAACCTGAGCCTTGTGGTGGCTGCAGAGGGACCA
CACTCCTCCCCAAACACTCAAGACCAAAAACTCCCAGCCT
GCCCAAGAGACCAAAAGATTTTCCAGATGTAGTTCAGCTC
TTCCCCTTTGATGTGTCAAGTGGCTTCTGGAGATCTCCCA
TAGACACGGAAAGGGCTTTCTCCTTGGACTCTTAGAAAAA
TACTATTTCCCTGGAACAACCAAACTGGATTTGGGTTCTG
ATCTGAAGAGCATCCCTCTACCATCCTCACCACCACACCA
CAAACACAGGGATTGCTGTGGGCTTTTCAGCTTTCCCACA
GGACTTTCAGGGTGCTAGAGGTTCCTAAGAATCTGCCCCT
CCAAAAAAAAAAATGCAGCCCTTCCCATTCAAAGACATTC
TGTCTGTGACTCTATGACCAGGGGAAAATGCACGTAGCTC
ACCCCAAATAGCCATGGTCCGGCTGGACCAAGTGCAGAAC
CAGACTGGGAGGAGGCACCGAAGAAATGAGAGCAAGGCTC
CTGCTCTCAGATGTTTGACACGGAAGTCAGCTCTGCATAG
CTCAAAGCCTAAGGCTTGCCTACTCTGCCTCACTGCCTCT
GTGGAGTCTCACTCATGCTGGCTTGCTCTGTTCTCTCCCA
CTTCTTGCAGAGACAAAATGCAGTGGACCTCCCTCCTGCT
GCTGGCAGGGCTCTTCTCCCTCTCCCAGGCCCAGTATGAT
GATGACGACCCTCATTGGTGGTTCCACTACCTCCGCAGCC
AGCAGTCCACCTACTACGATCCCTATGACCCTTACCCATA
TGAGACCTACGAGCCTTATCCCTACGGGGTGGACGAAGGG
CCAGCCTACACCTATGGCTCTCCATCCTCTCCAAATCCCC
GCGACTGCCCCCAGGAGTGTGACTGCCCACCCAACTTCCC
CACGGCCATGTACTGTGACAATCGCAACCTCAAGTACCTG
CCCTTCGTTCCCTCCCGCATGAAGTATGTGTACTTCCAGA
ACAACCAGATCACCTCCATCCAGGAAGGCGTCTTTGACAA
TGCCACAGGGCTGCTCTGGATTGCTCTCCACGGCAACCAG
ATCACCAGTGATAAGGTGGGCAAGAAGGTCTTCTCCAAGC
TGAGGCACCTGGAGAGGCTGTACCTGGACCACAACAACCT
GACCCGGATGCCCGGTCCCCTGCCTCGATCCCTGAGAGAG
CTTCACCTCGACCACAACCAGATCTCACGGGTCCCCAACA
ATGCTCTGGAGGGGCTGGAGAACCTCACGGCCTTGTACCT
CCAACACAATGAGATCCAGGAAGTGGGCAGTTCCATGAGG
GGACTCCGGTCGCTGATCTTGCTGGACCTGAGTTATAACC
ATCTTCGGAGGGTGCCTGATGGGCTGCCCTCAGCTCTTGA
GCAGCTGTACATGGAGCACAACAATGTCTACACCGTCCCC
GATAGCTACTTCCGGGGGGCGCCCAAGCTGCTGTATGTGC
GGCTGTCCCACAACAGTCTAACCAACAATGGCCTGGCCTC
CAACACCTTCAATTCCAGCAGCCTCCTTGAGCTAGACCTC
TCCTACAATCAGCTGCAGAAGATCCCCCCAGTCAACACCA
ACCTGGAGAACCTCTACCTCCAAGGCAATAGGATCAATGG
TGAGACCTTGTCAAAGGGAGGTGGGGACTGGCTGTCTATT
TCACTTGAAAGACACTATTCTGAGTGCTAGTGGCAAAACA
AAAGAAATAGAAATAGGGGAAGCAGACAGCACAAATGAAG
CAACCTGACAACCAAGCCATACCCCTGTACAAAAGAGAAT
ACACTTATACTAAATAGCAGAGCTAAGACAATTCAGTGGG
GAGTGGGTTGGTACAGAAGAAGATTTTCCAGGAGAGGTAA
GTTTCATTCCAGGTCTTGAGAGATAAGTGGGCATGGGTTG
GAGGTATGCAGGATGGAGCCATTCTGGGACAGAGGCTTGC
CACAAAGGAGCCAGTCATTTTCACAGGTCACCTGTCAATG
TAGGGGACAGCTGGGAAATGTCATGTGTCTGAGATGAAGA
GGTCATGTGTCAGGGAGCAGTAAGAGATGAGTTTGGAGAA
GTTTAGGAGGGAATAGTTCAAAGGGAGAGAGATTTAAGTT
TAACTTCTAGTCTGCCTTGGGAGAATGGTGGGTTGAAGTC
CTGTACTTACTCACTGTCCCAGAAGAGGATGAGCTCTCTT
TTTCCACTTGAACTACTCTTGCGTCTACAGCCTGGTCTTG
TGTTTTGGTGTTTATTCTCAGAGCTGAATGCGGCACTTGT
TCTGGTCAGTTCTTCCTGGAGTACAAGGACCCCCTGGTGG
CAGGGCAGATATCCTTCCTAGGGTAACATGAGCCTGACTA
CCACCAAACCTAGGACACTGGGCTTCCTGTTTCATAAGCA
CTTCCCTGCAATGCCCAAAGGAAAAAAAAAAAAAAAAAAG
GCTGCCTCCCTGACTCTAAGAAATATTCATTTCAGATGGA
ATTATCTAGCTGATTTCCAGCTCCCTTTCGTCTTAGGATC
TTGTATTCAGAACATGCTTACATTACCCCAGGGCCTCTGA
TGTCTTAATCCCAGCTGGAAGGTACTGGGCCAGCACTTAA
CCTCCCTTCCTGTCAGCAAAGTCCTCTTCCATCTGGAGAA
GGGAGGACTCATTAACGACCACTGGCAAAGGGCTTTGAAG
TGGAGCCTGCTGAGATAGAACAGCACCATCAAAGCACTGA
GAAGGACTGAGTCGTCATCCTCTCCCTCTCATTCCTTTCT
CCCCCTGTGCTCAGGGAACAGATCAGTCATTGAGCAAGAT
GTTAACAAGCTGGACAGCCCTCTGAGTGAGAGAGGCACTA
GCCCCAGAGGGCAATTTGGGAGTTGACAGTCGGGTGGGCA
AGGCAAAGAGGCATCTGTCTGGCATCTTCAGTTTGAAGTG
CCTGACACCATCATGTACAGCCTAAACTCTTTTTTATTAA
AATCTCTCTTTCTTTGGGGTCTTCTTATTCCCAAGGTGGG
GGTTGAGGGGTCCTCTAAGACAACTTTTTTTTTTTTGAGA
CAGAGTCTCGCTCTGTCGCCCAGGCTGGACTGCAGTGGCA
TGATCTCGGCTCACTGCAAGCTCCGCCTTCTGGGTTCACG
CCATTCTCCTGCCTCAGCCTCCTGAGTAGCTGGGACTACA
GGCTCGCCACTGTAGCTAACTTTTTTATATTTTTAGTAGA
GACGGGGTTTCACCGTGTTAGTCAGGATGGTCTCGATCTC
CTGACCTCGTGATCCACCTGCCTCGGCCTCCCAAAGTGCT
GGGATTACAGGCGTGAGCCACCGCGCCCGGCCAAGACATC
TTGAAGATGTTGCAAGCTGCAGATGTTTGACATTTCCTTG
TGGCTGTCTATCATCACACCAGCAGTTACCACTACTTACC
TGCCACACACTCTGAATCCAGGAGCAGTCACATCAGAAAT
GTCACACCGTATGCTGTGCTTCATCCAAGTTGACCCTGAA
ACTGTGACAGCAAAGAACAGCTGTCATGGGAAAGAATCTA
TTAGCACCTACCCATACAATCAGAGAAAGTTAGGATGGAA
AAGGCTTCATCACAACATCTTATCGTCGTTCTGCCTTCAT
GCAGAACCACATCTGCCACTCAAATGGGAGGTGGACAACC
TCTTCCAGACGCTTGTCAGAAAATAAAATTAGTGCAGTTT
CCTAAGGTCCCGCAAACATATTCTCTGTTCAGTCAAACAA
CCCCCAAATTTTCGGTGTCTACTCCCAAATCAATTCTTAT
GCAATTTAAGTCCAAGCCCCATGACTAGGTATCACTTAGT
CTCTCTCAGCCTTCTTTTTAGACAAAATAATGCTTTATTT
TCCTTAAAGTGGTGAATTAATATATGTTAAGTGCTTTGTC
TAGGGCCTGGCATAGAATTTAAAAACCAATGATAGCTATT
ATTATTAGCCTTTCTTCTCATTGCCACTTTAAAGTTGACA
GGCAGTTTTTGTTGTTGTTTTGGGGAAAAAGAGACACAGA
GAAGGTAAAGCCATCTCTCAAGGTCCCCCAGATGATGTAG
ATTAGAACCCTGACCTAAAGGACCTAGTGCCAGGCATCTC
TGAATGAGAATGGTGAGGAATATCTCTCTGATGCAGACCA
CTAGCAGGAAAACAGCTCCCCAAGCTCAGCCCCCTCTCCT
ACAGCAAACGTGAGGGACATCTCCCTGCAAACCAGTCAGG
GACTTGGGGATGGGGGGTGGTGGAGGTGGGATTGAAACAA
CCTTCTGAGAGAGGAGCTAAAAGAAGAACAGGAGCTCAGG
GGCGCCCAGGGGAATCAGACGTGGTCTTCTCCTCGCCACT
TCCCTCTTCCATCAGTATCTCCCTCAGTTTTTCCAGCCTG
GCAAGAACACAGCTCAGAATGTTATTCGGAAGCTTTGGGA
TCCAGTGGAGCAGGGCGGGTGCACCAGTAGGAATTTGGAA
AGACTTATGTCAGTATTTAATTTGAGCTAGAAAAATGTCC
TCCAGTGCCTCCACACAGAAGCCTGTCCTATTCATGGGCT
TGGGGAAGACGGGGGGTGCTCACAGTACCCAGTGTGTGGC
TAGAGTCCATATACACTGTATGTCTAGCTCCCCACAAGTA
TGTCCCATATTTACCTATCCACAGCCGGGATGCGGAATTT
TAGCAGACAGTCTGAGGGCTCCAGGCTGGGAAAGAATCTA
TCACAGAGCCTGCAGCTCCATCCTAAATAGGGCTGGAAAT
GACACTTAAGCTGAGCCACTTTGCTTCTTCTCCTCACCCT
ACTGCTCGGCTTGTACACCGATAACATAGACCCAGCCCCG
GTCTAGGCTCTGCCCCCAACCTGCCCACTCAGAGGCCACT
TAATCTAGTCCTTGGGACCAGAAAGCAAACATCCAAAAGC
ATTCCAGAAATTCTACCCCACCAGGAGTGTTTTCCAAAGA
CGGGTGTTTCCCAGTTTCCGCCACTTTTCTCAGTGTCTAA
TTTTCTTTGGGCCTAGATTTTCTGTGTTATGTCTGCAATA
CAAGTTAATTTGCTGCAACCTCACCTCATCTCATCATGGT
CAGTGCTTAACAGAGACTGAAAACCATTGAAAATGCTAAT
TTAAAAACACTTTTTTCATCAGCCTCTTTAAGCTCTCCAT
ACTGTCTTTCTTGGAACTGTCTTCTTCATACCTGTAACCT
CCCCCAAGGGGAGCCCTCATGGTCACCCCTAAGAATAGAG
TTAGAAAAGCACCCCCTGCCCCTGCCTCTCCTGCCTGACC
CCAGACTGATGCCCCTCCTGACCACTGCTGCAAGCCGATG
GATGCCTCTGGTACAATAGCAAGCCCCAGCTCTGGGTCTA
CCCAAGTATTACAGCTGCTAGGGATGTGCCCATGGACAAT
CCTACCCTCAAGACCCAATGGGTAACTTCATTCAAATCCC
CTTTGCAGAGAATGACAACAGGAGCAAGTTTCCTGAAAGC
CTCATTCACCATGGTAAAGACAGCCCTACGAGGCTTCCTC
AGCTTTCAGTGGTGACTTTTGCTGTCTCTCCTGGAGTTTT
AGCTGAGTTCTTGGCTTTTCCTTTCAAGTTACTGACCCAG
TAGACTGGAGACAGAGTGGTTGATTTGTCAAAGAGGACAA
CCAGAGGGAGAACAGGGTTTTAGCAACAGAAAGATTTATG
CTAAAACCATCCAACCGGAGCTATTGTCTCTATTAGAATT
CTGCAGTTTAGGGGAAAATCTTAGGAGACTTCTTTTGAGG
TTTAAAAAAGGGAGTAGATTGTAATCGTATTAAATGCAGG
AGGCAGGGAAATTATTTATTTGACTTTTGAGGTCCCTAGC
AGCCCCAGTGCTCTATGAGTCCCCAGCTTCCTTTAAACTC
AGAGCCTTGCTCACTGCTCTGGCAGTATTTAGAATGGAGA
CGTGCAACCCCCTCAAAGCCCTGGCACACAAAGACACTTG
TCTCTCGGCCCAGGCTTTCTCTCTTTAATTTCCTGCCACT
TTTTCTATCTGCAAAGTAGCAGGAGATATTTAAGATTTAA
GTCCCTCCATTTCCCCAGTCTTCTTTCTCACAGCAATTCA
GCAAAGCCCTCCCTCTCCAAAAGCAATCAAGTACTTCAAG
GTGTCTACCGTAGGTCTTTGGCTACCCTCTGCTTCCCACT
GCTGCTCACAGCTGCCCTCCTGCCCCCCCTGCCCTGCTTA
AAAAAAAAAAAAATATCCCAGAGGGAAGGACACTTAAGAA
CGTTCCTGGGCCTGCAGAGTAAAGTTCAGGTTGGTGGTTA
GGAAGTGAGCTGCAGACGCAGGCACAGTCTTCACTCTGTC
CCTAGTTCTGCCTCTAGTGGCGCCAGTAAGTATGACTGCT
TTCCAATCCTGGAAATCATCGGCCCTCCATCCCCAACTTC
CACCCCTTTATCTAAGCTGCTTCACAGAGGCTAATCTCAC
TGTGGCTTCTGTTCGTAATCTGGGCTTCTCTCCCCGACCC
GTGCTCCTCTTGTCCCTACAGAGTTCTCCATCAGCAGCTT
CTGCACCGTGGTGGACGTCGTGAACTTCTCCAAGCTGCAG
GTGCTGCGCCTGGACGGGAACGAGATCAAGCGCAGCGCCA
TGCCTGCCGACGCGCCCCTCTGCCTGCGCCTTGCCAGCCT
CATCGAGATCTGAGCAGCCCTGGCACCGGTTACTGGGCAG
AGAGCCCCCGTGGCATTTGGCTTGATGGTTTGGTTTGGCT
TTTGCTGGAAGGTCCAGGATGGACCATGTGACAGAAGTCC
ACGGGCTCCCTCTGTAGTCTTCTTTCCTGTAGGTGGGGTT
GGAGGGGGGATCAGGGACAGGCAGCCTTCTGCTGAGGACA
TAGGCAGAAGTTCACTGTTTTCCAGGGACAGAAGTGGTGG
TAGATGGAAGGATCCCTGGATGTTCCGACTCCATAAATCT
CACGACTCTTAAGTTCTTCCCAATGATCTGAGGTCATGGA
ACTTCAAAAGTGGCATGGGCAATAGTATATAACCGTACTT
TTCTAACAATCCCTGGCTGTCTGTGAGCAGCGCTTGACAG
CTCTCCCTCTGTGCTGGGCTGGTCATGCAGTTACTCTGGG
CTGCCATTTGTTGCTTCTCAAAATATACCTCTTGCCCAGT
TGCCTCTTCTGAAATCCACTTCACCCACTCCACTTTCCTC
CACAGATGCCTCTTCTGTGCCTTAAACAGAGTCAGGAGAC
CCCAAGGCATGTGAGCATCTGCCCAGCAACCTGTGGAGAC
AACCCACACTGTGTCTGAGGGTGAAAGGACACCAGGAGTC
ACTTCTATACCTCCCTAACCTCACCTCTGGAAAGCCACCA
GATTGGAGGTCACCAGCATGATGATAATATTCATGACCTG
ATGTGGGAGGAGACAGCCAACCTCAGGCTTAGATCAATGT
ATAGGGCTATATTTTGGCAGCTGGGTAGCTCTTTGAAGGT
GGATAAGACTTCAGAAGAGGAAAGGCCAGGCTTTGCACAT
CAGCATCTGCAATGCGGTAAACACACCTCAAATTGGCTGA
GTTGAAAAAGCAGCCCCAGTAGTTCCATTCTTGCCCAGCA
CTTTCTGCATTCCAAACAACACCCTACCTGGGTTTTTATC
CACAAAGGTTGAGGCCACATGGTTTTTAAAGTATGCGAAA
CATAGTTTGTCCTCTCCTTTTATCCAAGCAGGAAGATTCT
ATATCCTGATGGTAGAGACAGACTCCAGGCAGCCCTGGAC
TTGCTAGCCCAAAGAAGGAGGATGTGGTTAATCTGTATTA
CCTGGTTTGTCCTAAGGCCATAGTTAAAAAGTACCAGCTC
TGGCTGGGGTCCATGAAGCCCAGGCCAGGCAGCCAAATCT
TGCCTGTGCTGGGCATACAACCCTCTGCTTTCACATCTCT
GAGCTATATCCTCATTAGTGAAGATGGCTTTTGCTTTATA
GTTTGGCTGGGGAGCACTTAATTCTTCCCATTTCAAAAGG
TAATGTTGCCTGGGGCTTAACCCACCTGCCCTTTTGGGCA
CGGTTGGGACAAAGCCATCTGGGCAGTCAGGGGCAAGGAC
TGCTGGAGGAGAGTTAGCCCAAGTCTGGGCTCTGCCCAGA
TGCCATCACATCCCTGATACTGTGTATGCTTTGAAGCACC
TTCCCTGAGAAGGGAAGAGGGGATCTTTGGACTATGTTCT
TGGCTCCAGACCTGGAATCCACAAAAGCCAAACCAGCTCA
TTTCAACAAAGGAGCTCTGATGTGAGGGGCAAGGCTGCCC
CCTGCCCCAGGGCTCTTCAGAAAGCATCTGCATGTGAACA
CCATCATGCCTTTATTAAGGATCCTTATTACAGGAAAAGC
ATGAGTGGTGGCTAACCTGACCAATAAAGTTATTTTATGA
TTGCATCTGCAAGAGTGGAGTCATTTAAAGCAGACTGCAG
GAGGGTTACTTTAGGAGGACCTGGTGAGGTCGCAGGTCAC
ATAGGCCTTGGACTGATGAGCCCTCTTTCTCATCTATTCT
GTTCGGGCAGATGAAGCTAAGAGGAAAAAAAATGAAAAAA
AAAAAAACAACTCACTTGTATAAAAGCTCTAGTTAGCAAA
CTGTGTCCTGGAAGTTCTTCTTTAAGTCTAACTTCAATCC
TCTCTACACATTCCCTTCCATATGGTCCCCAAGAGATATA
GAGTAACTGGGGTTTTTTTCAACCCTTTCCACCATCCTCT
CTTGCCAAGCCGGTAATTTGGGATCTGGCTAGTCTTGGGT
ATTGTTGTCTTAACTGCTTCTGCCCTCTAGTGGCAACTGT
GCAGATCTGAGGGCAGCCAAGCCTGCCAAAGCCCATTGGC
CCTGGAAGAGGAAAACAAACCTTTACCCCCCATTTGTTTT
CTCATTCATCCTCTGTTCATATCTTGAAAGCCTTTAAGTG
CCAGATGTTGTGATAGGTGCTTAGCAAATGTCGCATAAGT
TAGGAGGGCAGACTAGGCTTGTGCCTTCGGAACAATCCAC
TATTTTCTGATAGGGAAATAACAACTGATAGTTATTGGGC
ACTAAATTCTGTACCAAGCATATTGCAAATGTTACAACTC
CATCTTAAGCCAAAGTAAACTAACTTGACTATAATTCTCT
GACGTGAGAGTTAGGCAGGAATGCTAGTGTGTGAAACTAC
CAGAAAGAAATCATAGCTCTAACCACAGTCTTCTCTTCAA
GGACAGCAGATAAGGCCCCTCTGCCTTGGATCTCCAGTAC
AGGAAGATGCCATGTGGAGGAGACAGAGACGTGGCACATA
GGGCAGGAATTATCTAACTATAAGGAGGAATCCTCTGCCT
CTCTGTTTTTGCTTCTTTGCAGCTCCCATGAGCATCCCAA
CCAAGACAGAGCAGGGAGAGGAGTGGGAGCCAGCCCTGCT
GCAAGGCTTCCCTTGTTTCTAAACCCAGTGCTTTGCAAGA
AACAGAGTAGCAAGAATAGACTGTCCCTCAGGCTCAGTTG
ACTTTTTCTTTAAGCTGCCATTTGATCGGTCTTATTATGT
GATAAGGGCTTTACTTTTTTAGTATTCTTCACTATTCTCT
ACCACGGAGATTATTACTTTCACTATTTTACAGAGAAGGA
AACTGGAAACAAAGATGCAGAGGTCTCCCAGGAAGGATGC
ATCAAGGCCAGGATCTGACCCCGGCCGTCTGTCTCCCCAG
CCTGTCAGTTTTGCAATATTATTTACACTGTGCTGTCCTG
AGGATCCTTGTATTGTTGGATTATTAGGTGTATGCGGGAG
GCTTGTGGGTCACTGGCTGTCATAAATGGAGAAAGATCAT
CTTACTTTTTTTGGAGACGGACCCAAATCCATTCTGCTAG
CATTCACAGTTCCTTCATGAATTTCCAATTCAAAATTCAC
TTTTCATCAGTAAATGTTTAGTGAGTGCCACTGAGCAGGA
ACTGGGGATACTGCAGAGCACAAAAGCAAACAGCACCTGC
CCTTGGGGGCTTGTAGTCTAGTGCAGTGACAGCCCTTGAA
CAACAGCAACAAAAATCACACTGCGGATCATGTAGTTACA
GACTGAGAAAGAGCTGTGACGATGAGCACAGGTCTACACG
AGGATTATCAAGGAGCCTGGCCTAGATACTCTGAGATACA
GAGGGAGAGCATAGTAATCCAGACGAAGAGATGGAAGGGC
AGGTCCAGGCAAAGATAGCAGCATCCATACACACCCTAAT
GCACAAGGAAGCTTCCGAGGCGCTAGATAGCGAAAATGGC
TGCAGCACAGGGAGAAAGGGAAAGAGTTTCAATTGATCAC
GCTGAAGCAGTAGGCAGGGGTCAAAGGCAGTAAGTAGCCT
TTGTTCTCTTATTTCAGACCCAAGTACAAAGAAACTTAAT
TACCACCGTCCCAAACCCCATGTCCCAGGGCCTGCCCTAC
ATGCAGGCTCACAGTTCTGCCTTCTAGCCACTAGTGGGCA
GCATCTCACCTCGCACCACCAGCCTTTTCTGAAACCTTTA
AATCGCAGCCCACTTTTTCCCAACTTCCTTTTGTTTTTGT
TTTGAGAAGGAATCTCTCTCTGTCACCCAGGCTGGAGTGC
AGTGCCACAATCTCGGCTCACTGCAACCTCCGCCTCCCGG
GTTCAAGCGATTCTCCTGCTCAGCCTCCTGAGTAGCTGGG
ATTACAGGTGCACGCCACCAAGCCCGGCTAATTGTTATAT
TTTTAGTACAGACAGTGTTTCACCACGTTGGTCAGGCTGG
TCTCGAACTCCTGACCTCGTAATCCGCCCTCCTCGACCTC
CTAAAGTGCTGGAATTACAGGCGTGATCCACCACTCCCGG
CCTTTTTTTTTTTTTTGAAACAGGGTCTCACTCTCACCCA
GGCTGGAGTGCAGTGGAGTGATCTCAGGTCACTGCAACCT
CCACCTCCTGGGTTCAAACAACCCTCCTGCCTCAGCCTCC
CAAGTAGCTGGGACTGCAGGCATGTACCACCATACCTAAC
TTTTGACCTTTTTGTAGAGATGGGGTTTCATCATGTTGCC
CAAGCTGGTCTCCAACTCCTGGACGTAAGCGATCTGCCCG
CCTAGGCCACATGCCTATGCTTACAAAGCCTTTGTAAAGG
ATTACAAAGGAAACCAATTCCATTGAAGTACAGTTACCAA
AATATAAAACATATACATTTTTGATATAATAATATATGTT
TCTTTATTAATTCGATAAATAACAAGATTTAGCAACAGGT
CTAATTAATTATAGTCATTTCAAAATATTGATGCATGTAA
ATGGCATATCAAACTATTTTAACAACTGTAATGTGATATA
AAACTATCTTGGCCGGACGCGGTGGCTAGCCGGGCACGGT
GGCTCATGCCTGTAATCCCAGCACTTTGGGAGGGCGAAGT
GGGCGGATCACAAGGTCAGGAAATCGAGAACATCCTGGCT
AACACGGTGAAACCCCATCTCTACTAAAAAATACAAAAAA
TTAGCTGGGCGTGGTGGTGGGTGCCTGTAGGCCCAGCTAC
TCGGGAGGCTGAGGCAGGAGAACAGCGTGAACCCGGGAGG
CAGAGCTTGCAGTGAGCAGACTGCACTCCAGCCTGGGCAA
CAGAGCAAGACTCCATCTCAAAAAAAAAAAAAATCTGTGG
GCCGGGTGCTCTGGCTCACACCTGTAATTCCAACACTTTG
TGAGGCTCAGGCGGATGGATCACTTGGGGTCAGGAGTTCA
AGACCAGCCTGGCCAACATGGTAAAACCCTGTCTCCACTA
AAAATACAAAGATTAGCTGGGCATGGTGGTGCATGCTTGT
AGTCCCAGCTACTCAGGAGGCTGAGGCAGGAGAATTGCTT
GAACCTAGGAGGCGGAGGCTGCAGTGAGCCAAGATAGAGC
CACTGTACTCCAGCCTGGGCAACAGCGAGACTGCATCTCA
AAAAATAAAAGATAAATAAAAATATCTGTGATTTCAGCTG
GTGACAAAGCCTCAGGTACTGCTAATAATGCTATGGTTTG
TTACCTTCATAATTGAAAGGAATGCTACATTTCTGTTAGA
TGTACGAAAAACGAAGATAGGATTTCTCATTTCTCTCTAA
GTCAAGCCAAGGAAAGACAGGCAGAAACATGGATTGTAGA
AGGAAGGCAAGAAAAATAGGCAAATCATCGTCTTTTCTCT
CTATGAACATAGATCAATCACTCAACAAATTTTTACTGAA
TGCAAACCTTGAGCTAGATAATGTGTCGGTAGTTGCTGCA
TATAGTATGTGAAAGTTGAATGTAAAGTTCTCAAGGTCCT
TGCCATGGCATTTGATAGAAATAATAATAACTAACATTCG
TTTTGCCTTAACAACTTAAAAGACACCTAGTTCATCCAAG
AACCCATGAGGTAGTTTGCTATAAGTGCCAATTAAGGCAT
AGGGACAAATGTTCATTTTTTTTCTAAGGGTGGGGAATGA
TGAGGGGCGGGGTAGCCAGGAATGCTGCAGAACAGCCCCA
GGCTCCCTCTCACTGGGGGCCTGCAATGTACTTTTTGTTA
GCTTTGTTTGCTAGCTCAGCCATTTATTCTACTAAGCACT
CAGATGCAGGGTCCACAGTTGACATATATCATCAGGAGAC
TCAGTATCCTGTGTAGACCTCAAACTCTCCCAGAAATTCT
TCTGCCTCAGACAGATGGGAGCTAGTAGACATGACTCCTG
TTGCCAGCTGAGCCTCTGGGTACCTAGGCTATCAAGTTGT
GCCCAGACGGAGCAAACACATTGCTCAATCTTGTGGCAGC
CCAAGTTTCCAGAGTAGGAAACTTTTCGGGAAACTAGGCC
ATGCTCACATGTGCTGCATGAAATGGCACAATAAACTGGA
CCTAATCCTTTCCTGGACCGTGTGGTCCAGGGAGCAGAAG
AAGGGGGAAATGAGTCCAGAAAGACTGGAATGGACAAAAG
GACCAAGCAGACCGTGCCCAGCCATGCTGGGCCCCAAAAG
AAACTGCAAACACTAAAGATAAATGAGATGTTTCCATCTA
TGTGTCCAGATTGTGAGCTACACGTAGGGGAGAAAGAACA
AAATTACATTTGACCCAGTTTAAGAAATAAAAACAGGAAA
TGGGTCAGAGTTCCAAGAGGCAATAAGAAGACCTACCTAC
ATAAGCAAGAGCGTTGGAAATCAGAGGGGTCAGCCTTGAA
CTTCCTTACGACCCACCAGAAATAGAGAATCAGCAGCTTT
GTCCTTGTATTCTACCCCAATAATCCCCACATTTTCTCCA
CAAGTGTTCATCAGAGCCATGAGCCTTGGCAAAATAGGAC
TCCGGAGGCAGGCAGGGACAATAACAGAAGCATGCCATCA
GTGCCAGGCTTAGCTGGCAGTCCCAGAGGTAGATCTGAGT
CAGATACCAAGACCAACAATGGCAGTTTGCACAAGAAGGT
GTGGGGAAAGCTATTCCAAGGAAGGAGCCAGAAAACTCAA
GTCCCAAAGTAGAAACAGATATATACAATCAAGGTATACA
CAGGGTCAAGGTGTCAGGGGCATAAGCTGTTCCAAGCCCT
GTAGCAAGGGTAAGCCAGGAGCAGAGGGGATGCCCTTATG
GCAGCAGGGGAGTGGACCCAGAACAGCCCTGAGGGCTTTG
GCCCAGAGCAAATATCAGGTGGTGTTTCCCGGCCCGTCCT
CCCCTAAGGGGACTCTCAGCCTATAGGCACCTTAAAATTA
TGAAAAGCATCTCTCATTGGCCTCACTTACCATGTTTTCT
GAGCCAGAAATTATGACACATTTTAATAAATACCCATGTT
TTCACAGGACCGTAAAACAGATTTTTTTCCTTTTTTTTTT
TGAGATGGAGTCTCTGTCTGTCACTCCGCCCTCCAGGGGT
CATGCCATTCTCCTTCCTCAGCCTCCTGAGTAGCTGGGAC
TACAGGCGCCCACCACTGCGCCCAGCTAATTTTTCATTTT
CATATTTTTAGTAGGGATGGGGTTTCACCGTGTTAGCCAG
GATGGTCTCGATCTCCTGACCTCATGACCCGCTCACCTCA
GCCTCCCAAAGTGCTGGGATTACAGGCGTGAGCCACCGCT
CCCGGCCAAAACAGAATATTTTTAAACATTCATGTCCTAG
AAGTCCGAGACATAATCATCAAGGACCATTTGGGGCCAGA
CCACCAGCTAGAGGCTGGGTTATGTCAGTCCCAGTTCTTA
GTTTGCAAACAACAGAAACTGAAGTTAGCTGATTTAAACC
GAACGAGAGTTCATTCGTTTGTTCGTTTAAAGGGGGATGG
CATATCAGGTAGTTCTGGGAGGGCTCCAGACCAACCTTGA
GGGCATGCAACCAGAAACAACACCCAAGGACCCAAGTTCA
TGTCCGTAAAGACCCCCCACCCTGCCCCGGCACAGACTCA
GGAGCTCCATTTATGAGAACCGCTGCTGTTCCTGCCTATG
GAATCTGGAGACCACTGCCATCACTGCCCTCCCCTCACCA
GAGTGGGTTCCACAGGGCCTTTGCTTTATCATGTCATTAA
CTTTCAATTCCAAGTCAAACTGGCAGAACCAAGTCAGGTG
CTAGTGCCCTACCAGCAAGTGAGACTGGGAGGTGAGTATC
TGGCAATCTCATATTTAATAATAGGAGTCAGGCTCTGTCT
CACATAGTGGGGAATTTCTCAAAATAAATAAAGGGCTCAG
ATGCTGAACAGCCAAAAAATAGAAGATTTTCCTTTCAAGA
AATCTGTGGAAGGGGTTTGTGAGGTGTATTCATCTTTTTT
TTTCCCCCTTGATACAGGGTCTTGCTCTGTTACCCAGTCC
GGAGTGCAGTGGTGCAATCGTGGCTCACTGCAGCTTTGAC
TTCCGGACTCAAGCAATCCTTCCACCTCAGCCTCCCAAGT
AGCTAGGACCACGAGTGCCCGCCACCATAACCAGCTAATT
TAGTTTTTAATTTTTGTAGAGACAGGGTCTTGCTATGTTG
CCCGGGCTGGTCTTAAGCTCTTGAGCTCAAGCCATCTTCC
TGCCTCAGCCCTTCAAAGTGCTGGGATTACAGACGTGAAC
CACCATGCCTGGCCTTGCATTCATCCATATACCAGCCGCC
AAGACAGCTCTGTGGAAATGGATAAGAGAAACATCAACAG
GGGTATACAATGTCCTTATATAAATTAGGACTGTTACATA
CAAACACCTCCTTCTTAATCCAGAAACATTACATCCTGGT
GAAAGCTAACACTGCTTTGAATCTGGTTTCAGATCCACAG
AACCCATTTCCATTTGTTCCCTAGGGCTGCCATAACTAAG
TACCCACTGAATAGCTTAAAACAATTTTTAAGATGTATTT
ACTTTCTCATAGTTCCAGAGGCCAGAAGTCCCAAGTCAAG
CGTTGGAAGAGTCATGCTTCTTCCAAAGGCTCTAGGAATC
CTTCCTTGCCTCATTCAGCTTCCGGTGGCCCCTGGTGTGC
CTTGGCTTGTGCTAGTATAACTCCAGTCTTCACCTGCCTG
CGTCTTCACATGGCCATCTTCTCCCTGTCTCTGTGTCTTC
TGCTTCTTATAAAGACACCAGTCACAGCCAGATGCGGTGG
CTCACACCTGTAATCCCAGCACTTTGGGAGGCCCAGCCGG
GCGGATCACCTGAGGTCAGGAGTTCGAGACCAGCCTGGCC
AACATAGTGAAACCCCGTCTCTACTAAAAATACAAAATTA
GCCAGCTGTCGTGGCAGGTGCCTGTAATCCCAGCTACTCG
GGAGGCTGAGGCAGGAGAATCGCTTGAACCCGGGAGCTGG
AGGTTGCAGTGAGCTGAGATCGTGCCATTGTACTCCAGCC
TGGGCAACAAGAGTGAAACTCTGTCTCAAAAAAAAAAAAA
AAAAAAAAGACACCAGTCATCAGATTTCAGGCCCACCCTA
ATTCATTAGGATCTCATCTTTTAAATTATTTTTATTTTTA
ATTATTATGGGCACGTAATATTTGTACATATTTATCTTAT
GATCTCATCTTGACCCTTAATTAATTATAACTGCAAAGAC
CTTGTTTCCAAATAAGTCATATTGTAAGGTTCTCGGTGGA
CATGGATCCTGGGGGGACACTATGCAACACACTGGACCAT
CTAATAGGGACTTCCATAAGGCAGACAGAAGAGTTTCATC
TAGGATGTCAGAGAGATGTTTCCAGGGCCTTGGGAGTGGA
ATACCAGCCAAGCACTAAGGCCCAGGCACCTGAGACCCAG
GCCTTGGTGTATGACACCCTGACAACAGCAAAAACAGCCC
AAGGAAGGCATCGTCTATTCACCAAACTAAACAACACAGA
AAAAGAAAACGGGACATCCTTCTGGGTTGGTGTATACAGG
TGACAACTCACATTTATCCTTTTCTTTTCTTTTCTTTTCT
TTTTCTTTCTTTTCTTTTCTAATAGAGATGGGGTCTTGCC
ATGCTGACCAGGCTGGTCTCGAACTCCTGGCCTCAAGCCA
TCCTCCCATCTTGACCTCCCAAAGTGCTGGGATTACAGGT
GTGAGCCACCGTGCCCAGCTCACATTTATTCTTGAGTCTG
TATCTTTCCTTACTTTGTTAATTATGAAACTTTTAAAAAC
CTACAATGGGCCGGGTGCAGTGGCTCATGCTATAATCCCA
GCACTGTGGGAGGCCGAGGGGGGCAGATCATGAGGTCAGG
AGTTTGAGACCAGCCTGTCCAATATGACAAAACCCCGTCT
CTGCTAAAAAATACAAAAATTAGCCAGGTGTGGTGGAGCG
TGCCTGTAGTCCCAGCTACTCAGGAGGCTAAGGCAGGAGA
ATCGCTTGAACCCCGGAGGCAGAGGTTGCAGTGAGCCAAG
AACTCACCACTGCACTCCAGCCTGGGTGACAGAGTGAGAC
TCTGTCTCAAAAAAAAATTAATTAAAAACCTACAATGAAG
CACAGAAAGCAATATAACAAAAACCAATGTATTTACCATC
TATTTGTTTACCAGAGTTAACAAATGCTAACATTCTGTCA
TATTTGCTTTAGGTAAATTTTTAAGAAAAAAAAGAACATT
GGAACTATATTTTAAGTCTCCTTTTACCTCTTCCCATTCA
TCTCCCTTCCCCTGCAGAGGTAAACGCTCTTCTGAGATTG
GTGTATTTTTATACTTTTATTACATATTTATGTAGCCATA
GAGAGTTGTTTGTTTCTTTAGATTCTACACGTGGCATCAT
ACATTATGTATCACTCTGGTTTCTTCCCCGAACATTGCGT
GTCTAAGATTTATCCATATTGATTCTCATAGTTCCAGTTC
ATTCATTCTAGCTCCTGTAAATTGACTTCTCTCTTCTCCT
TTTGAAGGACATTTAGATAGTTTTCCAATATTTTATTGTT
AAAAACATAATGCAGTGAACATCCTTTCACTTCTCTTTGG
GCTTGCATTTGAGAGCGATTCTAGGATATATACCACGGCT
TCTCAACAGTAGTAGTTTTTGGCATGTGGTGCTGAATAAT
TCTTTGCTGGCAGAGTGGGGAGCTGCTTGTGCATCGTAGG
ATGTTTAGCAGCATCCCTGGACTCTATCCACTGGATGCCA
GTAGCACCCACCCTCTACCTACACCCCAGTGGGAACAATC
AGAAATGTCTTCAGAGTTGCCAAATGTTCTCTGGAAGGCA
AAATCACCACAGTTAAGAACCACTGGCATATATGCCAAGA
GGGAACTGCTGAGTCATGAAGTATGACCAATTTACCTTTA
CTTGATACTGTCAAACTGCTCTCCAAAGTGGTTGTACAAA
TGTTCACTCACACCATCGGTATACCAGGGCCCCGTGTCCC
TACATCCTCCCAATGCCAAGTATTGCTTCAGACTTCAGAA
ATTGTGTCACACTGATAAGTGGGACTTGGTATTGCTTTTA
ATTTTAATTGGCATGTTGCATCTTTTGTTTTCAAAGATGG
TAGCAATTACACTGATCTATTCCTTCCAGAAGTTATACTG
AACCTTTGTTGGCAATTCTCAAAAAAAGGAAAGGAGCTGG
CCGGGCGCGGTGGCTCATGCCTGTAATCCCAGCACTTTGG
GAGGCCAAGGCAGGTGGATTACAAGGTCAGGAGATCAAGA
CCATCCTGGCCAACATGGTGAAACCCTGTCTCCATTAAAA
TACAAAAAATTAGCAGGGCATGGTGGCACGTGCCTGTAGT
CCCAGCTACTCGAGAGGCTGAGGCAGGGGAATCACTTGAA
CCTGGGAGGCAGAGGTTGCAGTAAGCCAAGATCACACTGC
TGCACTCCAGCCTGGCGACAGAGAGAGACTCCATCTCAAA
AAAAAAAAAAAAGGAAAGGAGCAGAGTCTGCTGGCCCAGC
ACTGGGAATCCGGAGCTGGGAGCTGGGAGCTGCCCGCTGA
GCATGCAGCAACAGAACTGGTCCTCTTGCCAACCCAGTCT
AACACCCTCCACCAAGGAGGTGTGCTATGCTGTGGGAAAA
GATGAGCTCCTTGCACTTTTTTTTTTTTTTTTGAGACAAA
ATCTCACTCTGTTGCCCAGGCTGGAGTGCAGTGGCACAAT
CACAGCTCAGTGCAGCTCAGCTAATTTTAAAATCTTTTTG
TACAGACAAGTTTTCCCTATATTGCCCAAGCTTGTCTCGA
ACTCCTAGGTCTCAAACAATCTTCTCACTTCAGCCTCCCA
AAGTTCTGGGATTACAGGCGTGTGCCACTGCACCTGGCTA
CCTTGCATCTTTTCTTGGCTACCTGGCCTAAGGAGCAAAT
GCAGAGATTAGAGGGCTACACTAGCACTCTTCTTCCTCTT
GTAGAAGGGGGAAGGGAGATGGCCCTTTTATCCCAGGGTG
GGAGAGGCAGGGACAACAGCACCCCCAATGTACCATCCAG
GGTCCACTCCAGAGTAACAGCTGCAGCTACAATGGCTGTA
TTGGCATTGTATTGTGAACAGTGGCAGTGGCAGGTGCAGG
CGGGAAAGCATCAGGAACAGGTACGGTACTGTGTGACTGC
AGGTGAAGGGCAGCATCGAGGGTGAGGAGGAGCGAAGGCC
ACAGTGAATGCACTATCATCCCAAGCCCAGGACTCAAGGC
GTCAGGCCATGGCTCATGAACACTGAAGGCAGCAGCAAGG
ATGGTTTGTAACACTGCCAAGGACAGAAAGGGAGAGGTAA
GGGGCCAGCACTTGTGCTGGTTGGAGTGAGGCACATCCGT
TGATCGGCTCCACTGTCACATCACCAGATGATCCTTTCAT
TGCAGGACAGAACTGGATAGGTTGAGGAACCATTGTTATA
AACCACAGTAGCCACACATCAATGTTTCATGTGTTAGTTG
AGCAACCTAATTAGATTGTAAATTCTTTAAAGGTAGGGAT
CATATCATATGATTCCTGCTAATACTCCCCAACAGTTAAC
ACAGAGCTGCATTCATAAGTTTGTAATGACACTTGTGGAA
TCATATTCTTTGGGGCCCAATGAAAAGAGTGGCATGAAAT
GGATTTAATAGCCCATTACACACCCACCCCTACCACACAC
ACACCTTTTTTTTTTTTTTTTTTTGAGATGGAGTCTCGCT
CTGTCACCCAGGCTGGAGCACAAAGGCACAATATCTGCTC
ACTGCAAGATCCGCCTCCTGGGTTCACGCCATTCTCCTGC
CTCAGCCTCCCAAGTAGCTAGGACTACAGGTGCATGCCGC
CACGCCCGGCCAACTTTTTGTATTTTTAGTAGAAACGGGG
TTTCACCGTGTTAGCCAGGATGGTCTCGATCTCCTGACCT
CGTGATCCGCCCGCCTCGGCCCCCAAAGTGCTGGGATTAC
AGGCGTGAGCCACCGTGCCCTGCGCCACATCTCTTTTTTT
TTTTTACCCAGAAAATATAAAGTGCTTTCACTTCTATGAC
ATTTCTTTCTCTGACACATCTATACAGTAAGGAGACAGGT
ATGATACACCCTACCTTACAGACAGGGTAACTGGGACCTA
GCACGTTTAATTGACTTGTCTCCCTAAAGGCACAGACTCA
AGACTGAACCCCAGTCTTACTGGCTCCCCATTTAACTGTA
TCCCATCTTTGTGTGTTCCTTACCCTCCTCCCTGACCCCG
CCGTCAGGCATCACTGAAATGCCCCAGACACATCACTGCT
TTTGTTCTTAACAATGTGAAACATCAACCAAGCCCAGCAG
GTGATAGAACTGGACAGCCGCCAGGGGTCTGTGAGCACTG
AACAGCCAGTCTCCATGTTCACTGAAGATAATGTATATAT
CAGCATGTGGTATGTTTGGGGCAGGCGAGAGAATGCAGAA
GGGTGAATCTCCAGGTGACAAGAAAAGACTTCAGGAAAGG
GATTTGGGGAACACATACAAGCCCATCTAAGTGTTAATGT
GCATATATGGAGGGAACATTTATGGAATGCTCTACCTAAC
AAAAGGAGAAAGTTAAATCCTATTAAAAAGGGAGTTGTAA
GTCCTTGCGTGCTGCTGTTCTAAAAATTTTTCAGAGGTGG
AAATTTGAAGAAAAGACCTTGAAGAAAAGAGAAAGCTAGT
CTTGCCAAGAGATTTCTCCCTTAGTAAAAATCTACGAGCT
AAAAGCGGGACCCATCCCAGGGCCTTGAAACCATACCAAG
TTGTATTCTGAGTCTTAAATTACTTTACTCATAGGACTTT
AAATGTCCTTAGGATCTAGTGCTATCCCCAGCACCTAAAC
CAAGAATTGTGAGCTGAGGTAAAATTTGAGAAAGAAATGC
TCATTCCTTTGTTGTTAATACCTAAAATAATATCATCATT
TATTAGGCAATTATGTGCCAGGCATTTTGTCACAATAATG
CTAGGAGATAGTGCCATTATTATCATTAGTATTTTTCGTA
GGAGAAAATCGAGGCTCAGAGAGGTTAAGTAACTGCTCAA
AGTAACACAGCCAGAAAGTGGCAGAGGCTAGAGTCGAATC
GTGGCCACCTGTCTCTTGAGTCTAAATCTCGATGCTACTG
TGCCGAATTCTTTGAGTTTGTAGGTGTGTGTGCGCTTCTG
TGTCCTGGGACGGGAGAACAACGTCACTCGAGATAGGTTA
AACGAAGTTTACAATGTACGTGCTGGGGAACTGAATGCTG
TCTTTGAGGCTGAGGCTGGCGCCCGTGGCCACAGTACAAT
GGAGGGGGTGGTTAATCTGGTTTTAGAGGATGGGCGACTG
GCGATGGCAGACAGAGCTCAAGTAACTGCGCGGGCGCAAG
CACGCAGAGGCACGAGAAGGAAAGGAAGAGGGTCTGAGCC
CGAACTTGGGGAAATCAATGCCCAAAGCCTGAGGGACTCT
GGAGGGAGGACGGGAAAGGTTCACCCCGGAACCTCCAGTT
GCTCAAGAAGCGCCGGGCGGGGCCCTGCAGTCTCTCAAGC
TGCGAGGAGGACCTGAGAAGCGGCGACGCCTTCGAGGTTT
TAGGGACCTGAGCTCCGGCGGCAGGTGGCGAGAAGGCCCA
AGCTCAGCGGCTGCCCCGCCTCGCCCCTTCCCCGCCTCCC
CCTTCTCTGAAAGGCCCCATTCTCCACAACCGCCGGGGGA
GCAACCGCGTTGGGAAGCCACCTAGCGCCCGGCCCCACCT
TTTTTCTTTTTTTCTTAATAGTTCTCGGCCAAACGCCGCG
GCGTCAGGGAGGGCTTGGATTGGCCCGCTCCGCCCCCGAG
CCAGCCAATCAGCGGCTTGTTGCCAAGGTGGGGCTTCCCC
AGAGCGGGCGGAGGCTGCGGCGCGGCTGCTGTTTCCCAGC
AAAGAAAGCCGGCTTGTGAGGGCGTCTGGTGGCGCTTTCA
GGTCCCAGTCAGCTGCTCGTGGGGATTGAGGGACGTGGGT
GGGTGGCTGGGGGGTGAGCGGCCGAGGGCCCATATCCGGG
GGGGAGGGAGCCAGTCACCTGCCTGCCTACGCACGCCCAG
CCGGCGCTGTCTCCCTCCTCCCCGAAGCTTCCTTGCTGGA
CAGGCCGTGTGGGATCGCCTTGGCCGCAGCGGTCCCAGGT
GGAAAGGCATCGCCGTTGTCCCCTTACCGTCACCACCAAG
CATATTGAGGAAGAGGGACTTGCAAACGTGAGAAGGTGCA
AAAATCACCCACCTAACTTCTGAGGCAGACCAGACCATGA
ACTGAAGACAGTGCTGTCTTGCAGTGTGTGCCGCAAAAGG
GACCAGCTGACGTTGCAGGCCCGGAGGGGCTAATGAGAGA
ATGAAAAGGGCCCCGGGAAGCAGGAGACGTAAATTGCACA
CCTTCTCCCCATGTAACAGTAATGCCCAAACCGCCACAAA
GCAAGGGTCTGGACCATAGGGTCTCACTTTTCCAACCATA
GCCCAGTTACACAAGGGAGAAAGGGCGGAGGCAAATCTAC
CCCTCACACATTTTCCTTTGGCCTCATGCTCAATTCCCCA
GTCCTGTTTCTCTCAGTTTCTATTGTGTAACCTAGATAAA
TGCCTCCTGTTCTAGTAATGGCCATAATAATATTTAATCA
CATTTATTGTGTACTTTCTAAGAGCTGGGTACCCTTCTGA
GCACCCCACAAAAATCAATCCTCCCAACAATACCGACTAG
GAACTACTTTTATCCTATTTAAGGATGAAAAAACAGGCAG
TGAGAAGTTTGGTAACTTGCCTGTTGTCACAGAGCTAGCT
GTACCTAGGCAGTCTGTTTCCACTTGGGAAACCCATCTGA
CTTTGCTCTAGAAGATGTGGACTTTCCTGCTATATTGCCA
AAGGAAAAGGCTAGAATTGTTGCCTTTTGAAACACCACGT
GCCCCCCAAGAGCAGGAGTTTCAGTTAAGGTCCTTAGGAC
TCCCAAGACTTCTCCAGACTCCCAAGAGATTCCCCGTGTG
GCTTCACCATATAAAATGAAAACAGATAAAATGCTGAATT
TTATAGGTGAATTTCACCACTATGCAAAAAAAAAAAAAAA
AAAAAAATGAGCCAGAGAAAATCCTCCCATCTGTACAGTC
CTGATCCAGCCTGGAGCATGCCTCAGAGCCGGAGAAAAGT
GAAGTATTCATCCCCCAAACTTCACAGCTTTGTTGCATAT
TTTCAAAATGGATGTCGCTTAGGGCAGACACCAACTTTGA
AGTTGGGGAATGGTGGGAAAGGGTACAGGAAGAAGAGGCT
GAGAACCTGCCCCCAGCTGGTGTTGGGAAAGGCTATTTTC
AGGGCGCTGCTTGGGTCGGGAGGGCAGTCCGCTGTTTCAC
TTCCCATTCCCCCATGTTCTTACTCCGTGAGCCCTGCCTC
TGGTGCAGTCTCCCCTACCTCCCCCACCGCCATCCTGCAC
CACCCCCACTGCACCCTGCACCCGTTTCCCAGCTCCTGGG
GCACACCATCTGCCTGTCCTCCCCCTTCCCAAGGGACTTA
GCTCATCGAATTGAGACCTTTAAATAATTAAATGCCCCGA
AGCCTCCCCACACTGATCCCCAGCCCCTGGCTGGGGTGTT
TATTCAAAGACCAGGAGCTGGACTGGAGGGCTGCCAACCC
TACCGCCTCTATTCAGTTCCTTTCTTTTCCTGCTCAGCTG
CTGGGCGGTGGCTAATGGGTCTTTTCTCCGGCTTTGGCCC
CTCCGCCTGCCAGGCCCAGTGCACAGAAAAAAACAAACAA
AAAGAACAGAGCTGTAAGGAGGAAGCAGGACTTTGGATGT
CAGCTCTTCCAGGCTAGGGGTGGGGAGGGAGGAGGACACC
AGATAACACCTCACACTGGGAAAGGGGCAGGGAGGAGGGT
GGAGAGAGAGAACGCAGAGGCTTGGCCTGCTCCTTATCCC
AGTGCAGGAGCCAGAGCATCTCCCTCCGACTCTGGGGAGC
TGTGTGACCAAAGGAGGAGGGGGAGAGGTTGTCAAGTGGG
GAAGGGGTGTCAATCACGTGAGTGGTTTGGGGCTTGGGCA
GCATCCTCACGCAAATTAACCTGGTGAGTCACTGACGGTT
TGGTCCAGACACAAAGAAGCTGCTTCTCTCACCCGCAGCC
TCCCTCCACTACAGCAGCCCCCCTCCCCAGCCAACCAAAC
AAAAGGCCCAAGCCCAGCGGTGCGTGAAGGAGTGAATGGG
CGAGACCTTCCCTGGTGACGTCCCACCAGACAGATGGCAA
CAGTTGCCCCACACCAGTTGCAAGTCTCTTTTTCATCCTT
CTCCCAAGTCATAAAGGAGAAAGACCCCAGTCCCTCTAGA
GCCCATCGGCACCTCAGAGCCAATCCGAAGGCAGGATGGG
GGCTAGAGGGTGGGCTGCCAGGGAGCGGGAGGTGAGAGGG
GAACTGACGCTGCATGTTTGGCTGGAAAACAAAAGTTTGT
TGAAAGCACGGGCACTACAGCCAGCCTGCCCATCTGTCCT
CCTTTGGGGAAGCTCTGCCCCCACGCTCCTCCTGGGCTTC
TGGCCAGCTCTGCGCAGAGCCGGGGCCCCTGGGAAGGAAG
ACTTCAGTTTGGGGCAGCAGCACTAAGCCGCAGTACTTTG
GGACTTTGTACTTTGAGGCTTTCATCAGGCAAACATCCCT
TGACCCGCATTGTTTTGCCTCTTCAGAAATGGATTTAAAT
GGAAAATCCAAGGCCTCTGGGACAGGTGGGGAATAGTGGG
ATCTGGGTGCTCTGCAGTTAAATGATAAAGTTTGAGTTGT
TCCAGAATGGGATTCTATTAAAATCATCCACACATTCCCG
CAAACATTAAGAAGCTAGGAGTGGGCCAGGAGTCAGAAAA
CTCAGCTTCCAGTCTTAGCGCACCGTCTGCATGTTGTGTA
ATTCTGGGCAAGTCATCTGGGTTGTTCGAGTTCTAGTTTC
CTCTCTGTAAATTGGGGAGTTAAAAACCCCCACCGCCCTA
CCTCCTAGTGTGGTAGAGAGCAAGCTGATGCTCAGTCCAA
CACCAGCAGAAGCTGCACAAGGCTCTCCTCTCAAGCTCCC
CACACCCACATCTCCCAGGAAGTGGAGTGGGCACGGCACT
TTAAACATAGTTCAAAGTACTTCACATCTATTATTTCATG
AGGCAACTGAGAGTAGAAAGGTCTAAGGCTGTGCAGAGAT
CTTTTTTTAGAGAACAGGGGTGGAGGCTGAGCTAAGGCTA
GTGCCCTCCCCGCAACCTCCTGAATCTCAGATTTTTGTCT
CCCTTCTCCCTCTGCCTTCCATCAATTTAGCCTGACTTGG
GAGGATTTAAGGGGAACTCTGGGTTAAGGTGCTAAGAGTT
TATTTACTGAGGTCAATACATTCAGAATAAAAGGGAATCA
TCCCTATGTCTTAATCAAAGGTTTAGTAAAGTTATGATTC
TGAGGCCATAGGCATGCGTTCTTCTAGGCTAAATGCCACT
GCTGTTCTTTCTGCAGAGGGCTAAGCTGGTGATGCTGGTG
TCAGGGGAGATGGGAAGCACGGGGGAGCAAAGTGGCTACC
CAGAGAACACAGGGAACAGTACTTGACGCTCTCCTAACTG
GCCTCATGCCCTGCTCTTCTGCCCACCCACCTGACCTCCT
GTTGTTTGTGTTGGCCAAAGTGCCAGTGCTCAGAAGTGGT
TGGAATGTCTTCTCCTGGGGATAAATAAGGTAGTAAAGAC
ATGTTAGCTACAAAGGCATTTCTCAAAACATCTGTCTTTC
CCAATCCTTGCTCAAGCTAACCTCACCCATCTCTGATCAT
TTCCATTTGTGTACCTAACATCCGAGCACTGATGTAGATC
ATTCTGTGTAATTCCATTAGTTTGCATTCAATCCCATGTA
GTCAGTGCTTTAGGTACTTTGATATACAATTTTCTTGTCA
CCTCCTTTGGACTGGCAACACACTGTGGACCAATCCCTGT
TTTTTCTCCTCTGCTCTCCTCTCTCCCTGTGCTTCTCAAA
AGGAACTGTCTCTGCCAATAAGAGGGCACTTACTGCAGGA
CACTCATTACTTGCCTGCCAGACTGATGGCTGAAAACTCA
AAACCATAAAAAATGGGTTTCAAGCTGCCAGTTGCAGCTG
GCCCCATGCTAGACCCAGATAACAACCTCTGGACTCCAAG
GCCAGCATGGATCCACATCAATCCCTCACACTCAAATAGC
ACCATAATCTCAACAAGTGCTTTTACATCCTGGCCCACCC
CCTTGGATATCTTTGAATCTCATCCTAGGAAACAATCAGT
GCTCCATTTTCTTTCCCCCAGGGAGGTGTCACAGGAGAAG
CCTATTGGTCATGCAGTAATTATGACAGAGATTATTTTCC
TTTTGTGAAAACAAGAGAAGCCACTGAGACCTAAGCCTCC
ACCGTGAGCAGGCTCCAGTAAGGAAGTGGGTCACAATGAA
CACAAGGCGTTCCTGTGTTTTGTACCAGGGCTGGGAAGTC
AGCAGCTGAAATTCCTGATTAGGATGAAGCAACCCATCTG
GCTGGCCAGTCTGTATTGAACTGGGATTTCTCCAAATGGA
GCAAGACAAAGGGTAAAAGAGAGGCTTCCCGAAAGCATCT
AGACTATCTAGTCTCCTCAGTCCCTCTTGCTTCAGCTTCA
TGCCCAGGTACTGTGTTAGATGCAGATGCTGTGTGAATGT
TGGGCAACATCAGAGGTGATCTCTAGGACCTTATATTTAA
ATTGAAATATGACATATGCACAAAAAAGAAACCCATGGAA
GACACACAGTGGGAGGGAGCAGTGGCTTCTTGCTATAAGA
ACTCAGCAGGTTTTTAAAACATCACTTAACATTAGGATGA
ATGGCAGTGATTTCACAGAGGAGAGGTGATCTGAGCTTGG
GCATAAGAGATGTGTAAGATTGGGATGCCAGACTGCTTAT
GTTATGTAGGCTATCTGCAAAGCGCACTGTGGCTTTGTGT
AAAAGTTCCTGGAATCCAGAAGACAAGAGCACTAAGTGTG
ACAAGAAGAAACACAAGAAACCCTGGGTTGTTTGCTGTAA
TTTTTCTTGTTTATTCAGTCAGTCTTGGATTCAAGCCTGA
CTGCCAGTTACTAGCACTGTGCCCATAGGTAATTTTGCTT
AACCTTCTGAGCCTGTTTCTTCATCTGTAGTCTAAGGGTA
ATAATGTCAATGCTATAGAACTGCTCTGAGGAGGCCAGGC
ATGGTGGTTCAAGCCTGTAATTCCAGCACTTTGGGAGGCC
GACGCAGGTGGATAGCATGAACTCAGGAGTTTAAGACCAG
CCTGGGCAACATGGTAAAATCCTGTCTCTATAAAGAATAC
AAAGATTAGCTGGGTGTGGTGGTGCACGCCTGTAGTCTCA
GCTACTCCGGGGGCTGAGGAAAGAGGATTGCTTGAACTCG
GGAATTTGAGGGTGCAGTGAGCCAAGATTGTGCCACAGTA
CTCCAGCCTGGGTGACAGAGTGAGACCTTGTCAAGGAAAG
AGAAAAGAGAGGAGAGGAGAGGAGAGGAGAGGAGAGGGGA
GGAGGGGAGGGGAGGGGAGAGGAGAGGGAGGGAAGGAAAG
AAGGGAAGGATCACACATACATAGACGAGTGTATCATTTC
AACTGGATTGGAAAAACTGGAACGGAAAAACTGGAACCAA
AAATACTGCCCTGCCTTCTAGGAAAGAGTGGCCAGGGGGA
AACCCATGACAGTGTCTCTGCACCAAGCTGGCTGGATTTG
GGGACCTTGGTGAAGATGGGGAATGTGTAGCTGTTTCAGG
TCTCAGGTAAGGAAATAGAGGCTTTGCCAAGATCTCGCTC
TCCACTCCTGGCCTTTGCCTGGGGATGCAGTGCCATCCAT
TTCATGGCAGGTAGACAGTGGAGGTAGACCCAGTACTACC
TGGGCTTCTCATGTAGGGATTAGAGCCCAGGGTGGCCTGA
GGTCATTGGGGTGACCCACACTTTAAGCCCTGACCCCACC
CTTTTCCCCATGGAAAGAATGGAGGTTGGGAGCTTATGAA
ATGACCTCCTCCAGCCTGACCCAACAGAAGTGTCTGCCCT
GCTCAGGAGGCCTTCTTCCTCCCTGGTCCCCTAACTGTTT
ACATGCTCTCAGAAAGGCAGGTGTCAGGAGGCAGCTGCTG
CTTGTGGTTAGCTCCCCCTAGATACAGGAGCGCCAGCCTT
CCCCACACCCACTGCCATTGGCTAACAGGAAGCCAAAACA
GACTCCCTCTCTCCGCCCTCAGCCACCCCAGCCAGTAAAT
AGAGAGTACAGGAAACACCTGGAGGGGCAGGCAGCTGGCA
AGGGAACATTCTGCCCACGAAGAAAGGGTTTGCAAGGGAG
TAGCTAGGCTGGGGAGGAGCTGGGGGAGGGGGGTCAGGGG
CTTAATTGCACTTCTCATGGCACCCACCAGCTGCTGGGAA
CTAACTGAGTTGCTGAAATGCACCATCCCCCTCTCAGTCC
CCCACTAACACATACACAGTAAAGGGATCATCCCTGTCTA
GCACCAGCTTGCCTTGAGTGAGGACAAGAGCAATCATATA
GGAAAGACTCCTCAGAAGGCTTTGCCTCCTTAGCCTCAGC
CAGAGCTTCTGAACCTCTGTGGACCATGTAAAAGTAAACC
CGTGGTCCAGGCATGAAGACTGAATCATCAGTCTTCATCA
GCCCATGTGATGTGAAAGCTCATTCCAAAGATAAGTCTTC
AGTTATTTCCAAACTTACCTAGATCTCCATCTGTGTCTGC
CTATTTACTGCTTATGATTTCAAGTTGTTGAGGTCCAGGG
TAGAACCGACTTCACCAACATCAAATGAAGCCCTGCCATC
AGCATCCAGCATCCACCCAAGTACGTGTTCACTGGTGTGT
AGACCTTGTGCCGGGAACCGTGTATACAGGCTGGCTTAGC
TTACAGAGCTCCCTCACTCCCTCTAAGAAGACTCCCAAAT
AGAGCACTTTTCCTTTTAGGTTCAGAGTGGGAGGATGGAG
GGGTGGTGAGGGGGGGACACTTGCCCCACAGCTACCTGTT
GGGACTGTCATCCAACGGTCAGTGTACTTAGGCCTGCTCT
GTGCAGAGTGGTAGACAAGCACATGGAGGTGAAAAAGGAA
ATAGAAAACAATGGTTCCTGCCATGGAGGTGTGAGTGACG
ACAGTTGGAGAGGGGAGAAGGGCTTGCAGAGCCACCAGAC
GTCAACTCAAAGCAATGTGTCGCCGAGCCCGGTGGCTCAC
GCCTGTAATCCCAGCACTTTGGGAGGCCTAGGCCAGCAGA
TCACTTGAGGTCAGGAGTTTGAGACCAACCTGGCCATCGT
GTTGAAGCTCTGTCTCTACTAAAAATACGAAAGTTAGCCC
GGTGTGGTGGCACATGCCTGTAATCCCAGCTACTTGGGAG
GCTGAGGCAGGAGAATGGCTTGAACTGGGGAGGTAGAGTT
TGCAGTGAACCAAGATCACACCACTGCACTCCAGCCTAGG
TGAAGGAGCGAGACTCCATCACACACACACACACACACAC
ACACACACTCTCAGCAATGTGCTGACTGTGTTTGCTGTAA
AAGTGTGAACAGTAATAAACTATGTGTATACATCCTTAAG
GGGTTCTGAAGTAAGAAATATGTTATAAAGATGTGAGCAG
TTCTAAACCATATGCATGAATGCTGGAAACCCCTGAGGTA
AGAACGTATATAGAGGACAAGTGGAATTATTCAGGGAAGG
CATCCTGAAGAGGCAGTGGTAAAGGAAAACAGCATTGATG
CTGGAGACAGGAGTACGTAGGTTTTAAACCCATTTCCACC
ACTGCCCTCTTCTAGTTACTGGTGCCTTGCTTTCTTCATC
TGTGAATCTGAGGTCGTAAGATCTCAGAGACTGCATTAAA
AAAACAGTAGAGATACTATGTGTAAGACACCAGGCAGAGT
CCCTGGCAATAGTGAATGTTCAGCACATAGTAGGTGCTCA
CATCCTAGAAGAAAGTGATTTGTGCCACGTCAATTGGCAG
AGTACAGAAACTTGCAGGTGTCATCAGAGCTGCAAGGAAG
GGTGAGCAGGAGAGAATTTGGTGAGGGGTTCTGGCCTGGT
TGGGCTACTGCACAAGCAGTTTGGGGTTGCAAAGACTGAG
AGAGCCTGGGATTCCCATTTTAGGAATACAGAATGGCAAA
GAAAGTCAGCAGGAAGGGAATGGCATGATGAAAATAGAGT
TTGCATGCTTGCTTCGGCAGCACATATACTAAAATCGGAA
AGATACATGGCTCCTGCGCAAGGATGACACACAAATTTGT
GAAGCATTCCGTATTTTTATAAATAAAAAAATTGGGAAAA
AAAGAAAATAGAGTTTGCATTGTCCTAGGATGATGGTCAG
TCTGGTGGTAGGGCAGGGAGGGCAGGAGGCTGTTGTATGA
ATGTTACGAAGACAAGACCTGGATTATGTGCCGGCAGGAA
ATAGAACAGAAGAAATAGGGTTTTTTTTTTTTCCTGTTCC
ATGTGGAAACAAAAATAGAATGATAAGAGATAATTTAGCA
CAAGTGACTCATTTTACAGATGCTAAAACTGAGTGAGGCT
CATGAAAGAGAAAAGGTGGTGCAATTATGTTACCTGCAGC
CATTGTGGATTTTTCACGAGATGATTTATAAACTAAACAC
TTTCCAGAAAGAAAGAAAGAGAAAGGAAGGAAGGAAGGAA
GGAAGGAAGGAAGGAAGGAAGGAAGGAAGGAAGGAAGGAA
GGAAGGAAGGAAGGAAGGAAAGAAGGAAGGAAGGAAGGAA
GGGGAAAAGTGAGGCTCAGAGTGGAGAAGGGACTTGTTCA
AGATATCAAAGACTTCTATTACAGTTACTGTCAGCCCTGA
AGCTAGGCCCCCTATTTCCTAACAACTCCTACCCCAGTGC
CATTTCCATCAGCCCCCAGCCAGCCTCCAAAGTAGACACC
AGGAAGGATTTCTCTGGATAGAAATCAGCATTTAGTAGCT
GTGGAATCTATTCTCCCTTTCCTGCTGCTAAGGCCAGGGT
CCTTTCCTGGCATCAGCCCAGCTTTCTTCTCTCCAGGTGG
TTACCTTTTGGGTAAATCCACTTAGGGAGTTAATTGATAA
CGAACGCTCTCTCACATTATGATTTAAAGTGTGGACACCC
CCATCTAAGTGACATTTACATTTCAATGAGAGGTGCTTAA
AGACCTAAAAGCCTGCAAGATTCAAAGGACCAAATTTTCT
TAAGGTGCAATCACAGGTTCCTAGTGAGTCCCAGCTCAAA
ATTGTTGAATGGGCTTAATTTTTTTTCTTCCACCCCGATC
TAAATTCCTTTCATCCTCTAGCCTCCACTCTTGGCAACTT
TGACATTCATTTGTTCAACCAGTATTTCAGGCAAGGTCTC
TGGTCTACATTCTAGCTATAAATTCAGGGTTATAAAACCG
AACATCATGGGAACTCAAGGGAAGGCCACGTAGCCCAGTC
TGTGAAGGGGAGATGTCACTGAAAAACTGTGAACTTGAAA
GTGTGAACACTGAACAGTGAACACTGGAAAAGTGTGAACT
TGAAAATGTAAGTTAACCTGGCTAAAGTAGGTGGATAGGA
CATTCCTTGAGCAAAGGCCTGGAGGCTGCCATCCCAAGCA
CAAGTTTAACAGGTACCACCAGTTGAAGGTAGGGAGAGCT
GCTTTTTATCTAATTTTAGGTGTGAAGAGGCCCCTTGTGT
GCCCTCTTTTCTATCAGGAACATGCCAGAATGCTCCTTCT
TAGAGATTGTGGCCGTAGGGACAGCCTTCCACTGAGGTCC
TCAATGCAGACTCACTCCTAGCTTGGGGGGTAGGGTTGAA
AACCACTACATCCCATTCCCAGGTGGCCCCAGGTACATCA
TAGGCCACAAGTTGAGAGGACATGCAGATATGTACTTTAA
AAAAACAGCATTTAACACATTCAAAAAATTAGTTGCCATC
ATTAGAGTTTAGGGAGATGTCAAATAAACATCTATATTTC
AGGCTGCTCTCGAAAATTACCATATCTGAAATCACTGGCC
TCATGATTGCAGTGGACTGCAGCTAAGGAACAGGGGCTCT
TTTCAGACAAGGTTTGAGCTCACTCCTCAAGTTTACCATG
GCTTTTGTCCAGCCAGCCTCACTTATCTACTGCCTGGTCC
CACCCTCGCTCCCGTGCCCATCGAATTTTAAATGGCCCTT
CCCTGATGGTGAGGTTAAGTGAAGCAGCTCTTGCTCCAAA
CTCACCCAGCTATTACCTCTTCTTATCTGATATGCTCTAG
GCAGCCTGTGCAGTTTACTGGACAAGAGTTGAATCAAGGT
TCATTCTTGTTTACAGGAATGAGGGTGGAGAATGGCAGAG
CCACTGGGAACAAAATGGCTTGGAGCTCCTGGGGCCCAGA
GAACCAGGCTCACATCAGGGGAAAGGACTGGCTGCATATC
CAGGGCATACTCGTTTGTATAAGATCCTTATCCAGGGCCC
TGGTAGCCTCTTAGACTGAGCTCAAACGTTTTTCTTGCCA
GCTCTGCAAAGAAGTGGTGTGGAGAGAAAGCCAGAGAGCT
CGGGCTTGCCCTTCTCAGCTTCCCCATTTATTTCTCTTCT
GGGAAGGGAGAACCTGTGTACTCCACAGATGGGCCAAGTG
GAGGTAAGTAAAGCTGCTATTAGGAAACTTTCCCCACTCA
CTTTGTGTGTAAACGAGCACGTAGCCCAGTTTGGTATTAA
TCCACAAGCAGACCAGTGGAGCCAATGGGTCAAAGTTGCC
CTGTGGCCCGCCAGTGAGGTCAGATGCCTAGCAAGGATAC
CGTACATTTCTGCAAGAATGACAGAGGTCAGACATGAGTT
CACTCAGTTATCAATCATTAATTCAGCAGGTACTTTTAGA
GTCCCTACTGTAGGCTACATATGACCCTAGGAAGGGCTTT
TGGATTGTGCATATTTTCTTTGCCACAGCCTGGGCTGTGC
ATGTTTTTTATTTTTATTATTTTTATTTTTCATAGAGATG
TGGTCTCACTATGTTGCCCAGGCTGGTCTCAAACTCCTGG
GCTCAAGTAATCCACCTGCCATGGCCTCCCAAAATGCTGG
GATTATAGGCGTGAGCCACCACGCCTGGCCTGTGCATGTT
TTTTTTAATTTTTAATTTTTCTTTTCTTTTTTTTTTTTTT
TGAGACGGAGTCTTGCTCTGTTACCCAGGCTGGAGTGCAG
TGGTATGATCTCAGCTCGCTGCAACCTCCACCTCCCGAGT
AGCGGGGATGATAGGCATGCGCCACCACGCCCGGCTAATT
TTTGTATTTTTAGTAGAGACAGGGTTTCACCATTTTGGCC
AGGCTGGTCTCAAACTCCTGACCTTGTGATCCGCTCGCAT
CAGCATCCCAAAGTGCTGAGATTACAGGCATGAGTCACCA
CGCCTGGCCCTGTGCATGTTTTTAAACAAAGGATTGAAAA
TCATCTTTGTAGGGGAGAGGCCACAGGCTGCTGGGATGGT
GTTATCTGTAGCCATTCTTTTCTTTTTTTTTTTTTTTTGA
GATGGAGTCTCACTCTGTTGTCCAGGCTGGAGTGCACTGG
TGCGGTCTCAGCTCACTGCAACCTCCGCCTCCCACGTTCA
AGCGATTCTCCTGCTTCAGCCTCCTGAGTAGCTGGGATTA
CAGGTGCGTGCCACCACCCAGCTAATTTTTGTATTTTTAG
TAGAGACGGGGTTTCACCATGTTGATCAGGCTGGTCTCAA
CCTCCTGACCTCGTGATCCGTCAGCCTCGGCCTCCCAAAG
TGCTAAGATTACAGATGTGAGCCACCACACCCAGCCAGCT
GTAGCCATTCTTGAAGGTACTAGTAGGTGCTATGATTTTA
ATAATGATTTCCTTCCAGTTAGAAGTATGCCACAGTGTTC
TTCTTCATTTTAGGATCTTTCACTTTAGGACCCTCTTCAG
AGTCCTTAAGGAGATGAGGTTAATTTCTACTTAGAGCAAC
TATTCTCAGGCTGGGCATGATGGCTAACGCCTGTAATCCT
AGCACTTTGGGAGGCTGAGGCGGGTGGATTACCTGAGGTC
AGGAGTTCAATTCCAGCCTGGTCAACATGGTGAAACCCCG
TCTCTACTTAAAATATAAAAATTAGCTGGGCATAGTTGCA
GCACCTGTAATCCCAGCTATTCAGGAGGGTGAGGCAGGAA
AATCTCTCTCTTTTTTTTTTTTTAAGGTTTTTTTTATTAT
TATACTTTAAGTTCTAGGGTACACATGCACAATGTGCAGG
TTTGTTACATAAGTATACATGTGCTATGTTGGTTTGCTGC
ACCCATCAACTCATCTTTTACATTAGGTATTTCTCCTAAT
GCTATCCCTCCCCCAGTCCCCCACCCCCTGACAGGCCCCG
GAGTGTAATGTTCCCCACCCTGTGTCCAAGTGATCTCATT
GTTCAATTCCCACCTATGAGTGAGAACATGCGGTGTTTGG
TTTTCTGTCCTTGTGATAGTTTGCTGAGAATGTGATAGTT
TGCTGAGAATGATAGTTCCCAGCTTCATCCATGTCTCTCC
ATGAATTCATCCTTTTTTATGGCTGCATAGTATTCCATGG
TGTATATGTGCCACATTTTCTTAATCCAGTCTATCATTGA
TGGACATTTGGGTGGGTTCCAAGTCTTTGCTATTGTGAAC
AGTGCCACAATAAACATACATGTGCATGTGTCTTTATAGT
AGCATGATTTATAATCCTTTGGGTATATACCCAGTAGTGG
GATTGCTGGGTCAAATGGTAATTCTAGTTCTAGATCCTTC
AGGAATCGCCACACTGTCTTCCACAATGGTTGAACTAATT
TATACTCCCACCAACAGTGCAAAAGCATTCCTATTTCTCA
CATCCTTTCCAGCATCTGTTGTTCCCTGACTTTGTGATGG
CCATTTTAACTGGCATGAGATGGTATCTCATTGTGGTTTT
CATTTGCATTTCTCTGATGACCAGTGATAATCAGCATTTT
TTTATGTGTCTGTTGGCTGCATAAATGTCTTCTTTTGAGA
AGTGTCTGTTCATATCTTTTGCCCACTTTTTGATGGGGTT
TTTTCTTGTAAATTTGTTTGAGTTCTTTGTAGATTCTGGA
TATTAGCCCTTTGTCAGATGAGTAGATTGCAAAAATTTTC
TCCCATTCTGTAGGTTGCCTGTTCACTCCGATGGTAGTTT
CTTTCACTGTGCAGAAGCTCTTTAGTTTAATTAGATCCCA
TTTGTCTATTTTGGCTTTTGTTGCCATTGCTTTTGGTGTT
TTAGTCATGAAGTCCTTGCCCATGTGAGGCAGGAGAATCT
CTTGAACCAAGGTGGCGGAAGTTGCAGTGACCGGAGATCA
CGCCATTGCACTCCAGCCTGAGCAACAAGAATGAAACTCT
GTTTCAAAAAAAAAAAAAGAAAAAGAAAAAGGAAAGAAAG
AACAAGTATTCTCTTTTTATCGAGTACTTAAATGTGCCAG
GACAATTATAAGTAGATTATGGATCTCATTTAATCTTTGT
AACAACATTTTGAAGTGGGTTATATTCTTCATTCCATTTT
ACAAAGGGAGAAATTGAGGCTCGGTTAAAGTCACTAGCCA
CCAGGTTGCACAGTGGATAGGTGGGTGGTAGAGCTGAGAT
TAAACCTCCCTAGGCAGCCTAACACCAGAGCCTGAGCTCC
TAACCTCTCTGTAGTACTGCTTCATGGTGTTTGCAAACTG
AAACCTTAACAGGCAGGAGTCTGACCCAAGCAAAATATTA
TTAATTACTGTACTTCTGAGCCCAAATTACCTTACCTTTC
AGTTCAACTAATTGAAAATAATGATAATAATGGTGCTAAT
TTGCCCCCCGCCCCCCCCGCCTAGTGATTGGCAGCATAAT
GGGGATGGATGATTTAGAATCAAAAGCTGAAAAAAGCTGG
GCGAGAACCATAATCCCAGCAGTTTGGGAGGCTAAGGCAG
GAGGATTGCTTGAGGCCAGGACTTTGAGACCGGCCCAGGC
AACATAGCAAGACCCCATCTCTTAAGAAAAATAACAAAAA
ATTAGCCAGGAGTGGTGGCTCACACCTGTAGTCCCAGCTA
CTCGGGAAGCTAAGGCAGGGGGATCACCTGAGCCTAGGAG
ATGAAGGCTGCAGTGAGCTGTGATCATACCATTATACTCC
AGCCTGGGCAACAGAGTGAAACCTTGTCTCAATAAATAAA
TAAATAAATAAATAAATAGCCAAAGAAAAGAACATAGGTC
ATTTAATCCAAAACTCCAATTTTTTTTTTTTTTTTTATAC
GGAGTCTCACTCTGTTGCCCGGGCTGGAATGAGTGCAGTG
GCGCAATCTTGGCTCACTGCAACCTTGGCATCCCAAGTTC
AAGCAATTCTCCTGCCTCAAGTAGCTGGGATTACAGGCAC
CCGCCACTATGCCCAGCTAATTTTTTGTATTTTTAGTAGA
GACGGGGTTTCACCATGTTGGCCAGGCTGGTCTCAAACTC
CTGACCTCATGATTCTCCCACTTCGGCCTCCCAAAATGCT
GAGAGTACAGGCATGAGCCACATTCCCAGTTTTTGTTGTT
GTTGTTGTTGTTTGTTTGTTTGTTTGAGACAGAGTCTTGC
TTTGTCGCCCAGGCTGGAGTGCAGTGGCTCTATCTCGGCT
ACTGCAACCTCTGCCTCCCGGGTTCAAGTGATTCTCTTGC
CTCAGCCTCCTGAGTAGCTGGGACTACAGGCACGCGCCAC
TACACCTGACTAATTTTTGTATTTTTAGTAGAGACAGGGT
TTTGCCATGTTGGCCAGGCTGGTCTTGAGCTCTTGGCCTC
AAGTGATCCATCCGCCTCGGCCTCCCAAAGTGCTGGGATT
ACAGGCATGAACCACTGCACCCAGCCAACCCCCTAATTTT
TAAGACAGAAAAGCTGAGGAGCTTGTCCAAACTCACACAG
CTAGTTAAGAAGTACCAGGACCACAACCCGTACATTCTTC
CTCCCAGTCCAGAACTCTTTCTGTTGCACCAATCTTTGTT
GGGCCAGGGAGGCTGTGTTGGCCTGGAAGCCAGGACACCT
GAGTCCTCACCTTCCTTACCAAAGGCTCCTTACAGGAGTC
AGGCCTACAGAAGTGGGTTTCTTCCTCCTGGGACTTGTTT
GTTGCAGCACCAAGGACTCCCCGACCCAGAACTTCTTATC
AGGATCCAGGATGGGCTCTTAATCTGCAGTGTGCAGAGCC
TTGTCTACACTCTCTGGGGAGGTGCATTATCATTCAAAAA
CAGCTAACTGACCACAGGTCTCTGAAGCTGGCACTGCTTA
CCAAGTGGAGAAGATGGAAGCAGAACAGACCAACCAATGC
CTAGTCCCTGAACACATGAAAGCCACCAACTGCAACTCTT
CAAGCAATTTCAGGCCAGAGACCCTGTACCCTCAGGTAGC
CAAGGGGTATGCTCCAGTTCTACTGAAATTGGTTCATATC
TAAAAAGAAAACACATTGCTTGATCACAGAACCCTCTCAT
GTAAATTGAGGGACTACTAGTTTACCAAGAGCCAAGAGTG
GCCCCAAGGTGAATCTGCCATGCTGTGGCTTCCCTGACTT
GAAGACACAGAAGTGGGTGAAGGGTCCCCACAGTCTCCAG
ACAACCTTCCCTGAATTTCAGGCTTTCCACTAAACAAGGA
AATATCCTTCATGAGCAAGGCCTTTTAGAAATCAGGAAGA
TAGATGCTGACTTTGTACCAAACACTCAAAAGAGGGTGGG
CAGAAATTCCTCAACCCTAACTAACCCTGTCCTTACATCC
AAAAGAGTAGGTCCTTAGATGCTGACTTTGTACCAAACAC
TCAAAAGAGGGTGGGCAGAAATTCCTCAACCCTAACTAAC
CCTGTCCTTACATCCAAAAAGTAGGTCTTTTTAAACAAGT
GTCTAGGACATTTATTTCAGAAGCTACAAATAAAAATGGG
ACTACTCCTTTCAGTAACAACCCCTTGATACAATGAGTCT
TAACCAAATTCTATTTATGATACAGATGACCTGGCCTTCC
CTAACCCCATCCCTGGCTCCCCTACCCTCCTCACTCAACA
CAGGCATAGCACACACAGCCTCCGTGGGCTACCTCCAATA
TAGCACACCTAGGGAAAACTGTGTGTTTGTTGATAAAGGT
CATGGAGGTATGAAATGAAGTTGGGGGAGTTGTCACTGTA
TATGAAGCAACATGTGTAAAGTTTAGTTTAAATACAGGTC
ACCCCCAGGTGCGGTGGCTCACACCTGTAATCCCAGCACT
TTGGGAAGCCGAGGCGGGTGGATCACCTCAGGTCAGGAGT
TCGAGACCATCCTGGCTAACATGGTGAAACCCTGTCTCTA
CCAAAAGTACAAAAATTAGCCAGGCATGGTGGCAGGCACC
TGTAATCCCAGCTACTCCAGAGGCTGAGGCAGGAGAATCA
TTTGAACCCGGAAGGTGGAGGTTGCAGTGAGCCGAGATCG
TACCACTGCACTCCAGCCTGGGTGACAAGAACGAGTGAGA
CTCCGTCTCAAAAAAGAAAAGAAAATAAATAAATAAATAA
ACACATAAATACAGCTCACCTACAGCCAAGAAAAAACTAG
ACCAGGTTGGGAATGTACTTGCCCTCAGTAGGAAACTCTG
GGCTTGTGTCAAAAATCTCATGGAAAGAACTCGAAAGTCA
GGGAGGATAAAAACTGTTATTTCCTTGCATGTAACCAAAG
GGAGTTATAAATTGGTAACAAACTTTTGGCTCTCACTCCA
GTGTTTGCTGTCAGAAGTAGCTGCTCTCTAGCTAACATGT
AGCATTGGCATTCAGCTCCAGTGCATAGATCCTGAGGCCT
AGCTGCTCTTGTCTAACAAGACAAGTACGGTGGGTAGCAA
ATGGCAGCCCCAGAGATGACAAAATCACCTTTACTGGGAA
TTGCCAACAATCCTGCCTTAGCCTGGGAAGGAGTTCATTA
CCCACTGCTTACCAAACCCTGGTCTGTGAGACAGGCTGTG
TCTCAATCATTTTTAATAAGTTCAGTGCCTAGCACTTACT
GACAATACATGCTTGCTAAATGAATGAATGAATGAATGAA
ATGAAGGACTATCAAAAACAAGATGCATAAGATGGAGATC
TGGCTAGACTAGGGAATGTTCATACTAGAACCCTGTTACT
TCTAGCATCTTCACAGGAAAAGTAGAATCCTCATTAAAGG
TGAAAGTAGGCTGGGCACCGTGGCTCACGCCTGTAATTCC
AGCACTTTGGGAGGCAGAGGCAGGGGGATCACTTGAGCTC
AGGAGTTTGAGACCAGCCTGGGCAACATGGCAAAACCCCA
TCCCTGCAAAAAATACAAAAATCAGCTGGGCATGGTGGCA
CATGCCTGCAGTCTCAGCTACTAAAGAGGCAGAAGTGGGA
GAATTATTTGAGCCCAGGAGGCAGAGGTTGCAATGGCTGA
GATTGCACCACTGCACTCCAGCCTGAGTGACAGAACTGTC
TCAAAACAAACAAACAAAACGAAGGGAAGTAAGGAGCTAC
TTTCCAGGGAAGAGGGGTTGCTTGGAAATGGCCCAGCCAT
ACAACCAGATTTTTCTTTTATACCACCCACATGCTGTAGA
TTGTCTGAGTGCAAGTGAGGAGAAATACTATTAAACACAA
AGAAAGGATTCGGATCTGAAAGGGAAACACAAATGTACAA
CGTGAGAATTTTCTCTTCTCTACACCACACAAGTTTATCC
TGCTACATTTTTATTAAAGTAACAAAAAGGTGTACATTTG
TCCATAAGCTGTACATTCTTCCATATAAAAACACTATCAT
ACAATTAGTAACCTTTGTCTTTTCTGTCAGAATAGCTTAC
AAACATACTACTATTATTTATTTTTACTTAATAGGAGAGA
CAGCCCTGCTCAACAGTCCAGCTCGGGAGTTTTGTTTTTA
AAGTGAACATCGTAGAGAAGAGAGACAAGATTAAGCATGA
GACCATGAGGCTGCTTCTAAAAAGGCAGGGACCTGTTTGC
AGACAAGATGCAAGAACACAGCCTGCAGTGATTCACAGCT
TTGTTTCAACCCACAAGCCAGAAAATTAGCTCTTGGGTCT
GTGGGCCCAAAGTGAACTTTAAAGCAATAAAGACTGGAAG
CAGGTCTGGGAAGGCAATACAAAATGTGGAGAGTTGAAAA
GGAGGCAGAGCTGGCAGGAATGGGTAGGGAGAGTGTTTGG
TAAATAGCACCTTTGAGTCAAAATTGAGCAGTTAAGAAAT
CCAGGAAAGGGGACTGGCTGTGGGGAGGAGAACCTGGGGG
TAGAGGAAGTGGGGGAAAGATTCCTCACTAAGGGGCAACA
GCAGGAGAGTGGCCATCCTGGCCAAATGCCCTAGCCCTGT
CCTTCTTAAGGTGATTCGGTTTGGGAAACTCGAGGTCTTT
TGAGGACCCCTCATCAATGTCACTGAGAAATTGAAGGAAG
GGAGTTTCTTCCCAGTGTAGCTTTCCACTTTTCTCCAACC
CACAACAGTAAATATTGCACAAGTCTACGACAAATTTGGA
TTGTACTGAGACAGACAGCAACTTTTCCACAGGTGCTCTG
AGCACCAGGGAGAAAAAACAGTGCCCAAGGTTTGGCTTTT
ATTTAGTGTCGGCCCTACAAGAATACCAAGTAGTCTTGCA
GAACATGGGGCACTCTCCCATTCAGCCAAGGAATATATGC
AAGGCTGATTAGCCAGCCATCATCCCAAGGAGAGCAGGAG
AGATGGTTCCCTAAGCCCACCAGGGCATCAGGAGGTTCTG
AGAGCCAGTTTTCCTCCAGACCCTCCTGGGACCCGGGGGC
ATATTGCACAGTGACTGAGAACTCTTGTCCTAGAAAATAG
GGTAGCTCCATACCCAACCAGAAGGGAAGGGGAAGGAGAG
TGTTAGAGAAGAGTTGTGCTTTTGAAAAGAAGGCAGTAAT
AAACGACCTGGAGTTCCCTGTAGCTTTTGAGCCACCTCTC
AAAGGGATCATGGCAGCAGCATCAAGACTTTCATGTGGTT
CCAAAAAGAAGAGTTTTGGCCAAAAAACATCCCCAGTGGA
TACTCTTTGGGTCCCAAAATTCCATTGCAAATCACCCCCA
AATTATTTGCCACACATACACACAAAGCAGCACTAGCAAA
GCAAAGGTTTTGTGCAGAGTTCCCTTCCATCCTAACCCCA
ATAACCTCCAGTTCCCTCCTCCCCCCTCAGAAAACTCAAA
GCTTTAGATTGCTGGCTGGAAAGCAACATCTACGGGCCCC
TGAGGGTAGAATCAGAAACAAGTCATGATTTCAAGGAAAG
CTGCTTAGGACAGTAGGAATCAGGAGAGGCCTTTTCACTC
TCCGCCCAGGACCTCATTAGAAAAATAGAAGAAAAGATAA
CATAGTATTATTTAAGTCCAGGCATGAATGCCCCTGAGTA
GTAGAGGAGCCGGGGATGCAGGTGTCTGGCTGGGGGAGAC
AGAGAGCTCTGAACTTGGCCTCTCTTCCTCCCCCAGGGCA
AATCCCGACCTCTCTGTTCACAGTTGCTCCCTCTCACATC
TTCCTGGGGCGCTAGCCAAACGTCTCCCACTTCACCTTGG
CTAGGTCTACCCCCTAACAGCTCCCCCTCCTATAGGCAGA
CACTGGCTCACAGACTCAAGCACACAACGATTCTCTCCAA
AGGCACCTGGGGAGGCCACTTCCAAGCAGCTCCCTTGAAG
GATTTTTTTCTTAAAAAAAATCTTTTGGTTTTTTTTCCTC
CTCTTTTCTTAAAAAAAAAAAATAATATATATATATATAT
ATATAAATAGCTCTTCATTTAAAAATACAGTTCCCCAGGT
TGAGGTATGTGGTGGCCTGTTGTCACGGCAGCATGAGCAC
TGCGGCGCCCAGGGCGGGGGCGGAGGGGCCTAGCTGGAGA
CCGCCATCACGTAGTTCTTGGAGGGGCTGCTCCGGCCCAG
CAGCACTTGGTTCTTGCAGGTGAGGAGCCCACAGGAGGCG
GCCACTGGGGCCTCCTCGTACAAGACGCAGATGGAGCCGT
CCTCCCCAATGCGGTAGGACACCTCATAGGGGTCCACCCA
CAGGGTCAGCTCGCTGGGCAGCAGCTGGTGCAGCTGGGGC
TGGCTGAGTCCGATCTGGCTGGCCACCCTGCTGATGATGG
GGTCCATCTTGTGGTTGATGCGAATGCAGCGGTAGCCGGA
GCCCTTGGACGGCTTTTCGGGAAACCAGTGGTGTTTGTAG
TGCTCTGTGGAGACAGGACCAGGGGGAGATGCCCTGGTTA
GAGCAGCTAGGCCATGGATACTACCGTAGGGCGGGGTGGA
GGGTCAAGGGACAGGAGGAGAGGAAGGGGCCCTTTAAGTA
AGGGAGGTGGATTCCTCTAAGTTCCGGGACCCTCTTGCCA
CTTAGCAGAGAAAATTTTATGGAAGCTGGAGAGATCCACT
TTCTTGCTTCCAGGACAAGTGTATGTGACAGTGTGTGTGT
GTGTGTGTGTGTGTGTGTGTGTGTGTGTGAGTGTGTGTGT
GAGTGTGAGTGTGTGTGAGAGTGTGTGAGTGTGTGTGTGC
TGGGAGGGGATTCTAGAGATCTAGGGTACTCTCTAGTGGC
TAGTGTATTGCTTTTGGCACACCCCCAAAGCAAGGGAAGG
GTGTGACTGGGGCTGGCATGTCCAGGCAGGACCTCTGGAG
ACCTGTGAGCTGAAGTTTCAGGGCCAGGAAGGCTGCCAAC
ATTGTTGGGTCCACAGCAAGTCACTGGACCTCCCACCATG
TGTTCCCTCTGCTTCCTTCAGAAGAGTCAGAGAACCTTCC
TTAGCAGTGCCTAAGGGAGTGAAAACTGGGTTGTTTTGAT
GAAACATCTGTTTTCCTCAGAAGGCAGGGTCTGTGCGGGT
GCCTTCCGAGATGGCTATCGCTTCCTAAAACTGACAGCAA
CCAGCTAGAAACAGCTGGGAGAGAGGTCTCTCCCCCGCTA
GCGAGCGGGCTGCTTATCTCTTCACCTCCCAACTCGAAGG
CCCGCACGGCAGGGTCACCAGCTACCAGGCTTTCCTCCCT
ACCACAATAGGTGGCAGATGGCTAAGGGGGACCAAAGAGA
ACACAAAGGGGACCCAAATTCCAACTTGAAGCGAGTCAGC
AACCAGTGGACTGCCCCAGGCACAGCGCACCCCGACCGGC
AGGAAGAACCGCACTGGGACTCCAAGTTGTTGAAAAGGCT
CGACTGCACCTTCTTCCCTCATCGGGACCCCTCGGCCGAC
CGGGCGGCCCGCAACAACATCCATCGAGGGTCTTAAGATC
TCGAGGGTCCAGCGAGGGAGACGAGCCCGTAATGAGAGAG
GGGCATAAGCTGGGGACTCGGGCTGGCACTCCAGGACCAG
GGTCTGCGCCTCCGAGGGCGTAGAGGGGCGCGCCCCATCA
GAACCGCCACGGCCGAGACCCAAGCACAGGGCTGGGGAGG
AGGACCCAGGAAACTGGGGACTGCGGGCCGCCCCGGGGTT
CGGAGGAGGGCCACCGAGTCCCAAAGCTGCTCCCGTGGGT
CACCCTGCCGCAGGAGTAGAGGAAAGACGGCCCTGGCAGG
GAGGGGGCCGACCCCCGGTGGCGCCAGGACCCTCGGCATG
CGCTCACCTGTGAGTGCCTCTTGGAGCGCCCCGCTGAAGA
CCTTAAGCCTTTGCTCGCTCACGCAGCCCCGGGTCCTCAG
GAGGCTGGAGAGGAAGCCCACGGCGGCGGCGATCTCCGGG
AGCATATCGGTTCCCTTCCCGTGGCTCATGTCGCGCGCGG
CTCGGGCTCAGTGAGAGGTCTCGGGTGGGAAGTGCAGGTC
CACAACACAGCGTTACCCTGGCCGCTGCTCGGGCTCTGCC
CGGGCTTTCCCCGGGCAGCGTTTTTCAGGAGGTCTAGGGA
GGTGGGGCCAGCCGGCGACGGCGCTCATTGGCCGCGGCCA
GCGGATGGGGCGGGGCCCGGAGCCGCCCCGCCCCGTCCCG
CCCCGCCCCGCGCTCCGGCGCTCTTCCCCGCCCCCGCCAC
CGCAGCCCCCGCCCTCGCAGGCTTGGCGGCGCTGAGGTCA
TCGCTCGCTGACGTCAGTGCTAGGAACCTGCGCCCGGCTG
AGCTGAGCTAGGCGAGAGGAGAAAGCGAGGCCCGGGGACG
GCGCTGAGAGCTCTGAAAGGAGGGAGGCGGCTCCCGAGTA
CTCCGCGCCGGGCAGGCCCCGGCCTCGCCTCTCCGCCCAT
TTTTAAGGCTCGGGTTAGAGGCCACCTCCTCCGAGAAGCC
TTCGGTGACACCACCCCTCCCAGACGGTTCCCCTTTCTGA
TTCCCGCAGCATTTTCCAACCATACACGGTCAGAACCACT
CACCAGGACGTGTTGTCACCATTTTACCGCTTTGCCTCGT
CTCTTAACTAGACGAAATGGGTTCCTTTTGGCTCTTTGGA
AAGGGAGGCTGTCTTCTATTTATTTCCGTAGTAATCCCAC
CTCCCACAACAAGTTCCACTCTACAGCAATGCCTTTTCTC
TTGCTGAGCAACATTCAAGTCTAAGTTTTCTGGTGGGTAG
GGGTAGGGGGTGTGTTGCAAGACTTTTGTCTTCTCAACTT
ATTTTTCTAGTTCTCACTTTCCTTAAGTGCTAATTTTTTT
GAATTAGTGGTCTACTCTCAACTATACATATTTTTCCGTC
TGCTCCCTCCTTCCCCCAGCCGCCTTCCTTCCTCATTGTG
GATTGGGCCTTCTCGAGAAAGAATCCGGCCTCAGTCTCCC
TCTTCCACACTCAGGGACCGCCACCATCACGGGCACTCGG
TAGATGTCTGCTGAATGAGGATAACTTCTACCCAACACCC
CGAAGCCTGGCCCAGGGTCTGGCGTACAGTGTTTGTAAGG
TGACTAAAACCCAGTGGCCTCTGTAAATTCCTATTTTCCT
TGGACTCTGAGCCCTCTGACCACCTTCTGGAAGCAGTGTC
CCTGTCTTTTTTACTTGTACCCCAGGCTTATCCACCCCCC
TGCCTGGCTGTGCTGCCCCTGGATCCTTTCCTGCCATGTC
CCCACACTGTCTCCTCAGTCCTCCTCCCTTTTCTCTAGGC
TGCCTTTCCTTGGAGAGGTGCTGTGCATGTAGTCTGTCTT
GATGTTTACTGTTTTACAGTGGCTTTTCTCATCTGCACAG
TCTGTCCTCCTGTCTTTCCGTCCTGCTCCTGTTCCCACTG
GCTCTGTCCTCTCCCTCTGATGTCCAGCCACCACCTCAAT
GTCAGCCGAAGCCCACTGTCTCTCCAAAGCTCTTGATCTC
CATTTCTGTCAGCGATACCATCATTTCCCAGTCACTCCGT
CCAGAAAGGTCAGCCTCTCCTTGTAGTTGGCTCCCCAGAT
CCAGTCCCCAAATCAGTTGCTTCTTTCTATCTAGATGATT
GCAGTGGATTCCATCCAGTCCCATCCCCAGGCCACCCTTC
CCCTGTTAGTGGAGTTCCCTTCCTAAAATACTTCATTCCC
TAGCTCTTCTCTTGCTCAGGTCATTCTGAAACATCCCCTC
CCCCATTCGTCTACTAAATCAAGTCCAGACTCCTTTGCCT
AATGTTTAAGACCCTTCATAATTTAGCCCCATCTGCCTTT
TTAGGTTGCTGCTACTTTGTGCTCCAGGGTCACTCTTCTC
ACTGCCCTCTAAGTATCACAGCAAATCTACAGCCTGGATC
GCTCAACAGCTTGCCCAAGATCCCCATCTCTGCCCTGTAA
CATGGTCCCCATTCCATGCATGCCTGAACATGCATGACCC
TGCTGCTCCGTGGCTCATGTCCTTATCTCCTGCATACATC
ATTGTCTCTACCATGCCCCACCCCCGCCTCAATCGCTCAC
ACTACTGAAGGTACAGTGTAATCTTGGCCTTCCACCTTGA
AAACCTATGCTGACCATTCTCTCGAGGCTGAGTTAGTCAT
CCATACCATTCTTTGGGCATTCATAATCTACCATTTGGTA
TTGTTAGTGATCTTCTTAGAGATTCAACCAGAGTTTGCAA
GTTACTTGAAAACAAGCTACTATGCTCACGTGTCCCACAT
TTCTGGAACAATTCAAAATTCAAATATTCTGCTCTACTGC
TTCATATAACAAATCAAAATGACCCAAAATTCTAATATTT
TGGCATTAAACATATCTCTTAGATGGCCCCTTTCACCGGC
TTCTCCCCAAATGCTGGATCAGGCCAGATGAGGCCATTAC
TTCTGCTCACTGAGGGGAAAGAATTATTTGTTACAGGAAA
CAGGGCTGACCCTGGAAACAAGACAACTTAGAGATATACC
AAACCATGGAGACCAGGTGTCAGCAAGGCTGAAACTGACC
AAGGTCAACCACCAAGGAAGTCAGGGAAATAGGTCAAGAT
ATAGACAGCTATATAGGATTGTTCAGCACCTAAATGTGAA
AACGCTGAACATCTTCCTGGGTATGTCTTTGACAGGTGTG
AGTTGTAGGAGATGCCTAACATCTCTTGCAACTGAACTGC
TGAAAAAAATCTTATGGTAGCCCCTTGACTGTTTTTTGCT
TCAGAAAATAGAATTCTGTCCTTATGTAGATTTTTCTGTC
CCTCACCAGGCCACACAGTGAATTCTCAAGAGAGCCAGGA
CTGGGACCAAATTTTCTGACTTCAAGTATGGGGCCTTTTC
TTTAGACTGTTGTGCCCCTCTGCTGCTGTTGCATGGGCCG
TGGTCCGACAGAGCTGTCATTGCAGACGATGATGCAGTGA
ATGGGACAGGAGCCGGGAGGCTGTAACCCCTTGTCTCCAC
CATTACCCGGGGTGTGCCTTGGCCTCCTCATTGGTGATTA
GTTTGTGAACTTGGTGTAGGGCAGAGGTGATCCATAAATA
CCAGAAGGTAGTCCCACTGCTTTCTCTTCTTTTCTTTTTC
TTTCTTTTTTTATTTAGACAGAGTCTCGCTCTGTCATCAG
GCTGGAGTGCAGTGGAGCGATCTCGGCTCACTGCAACCTC
CGCCTCCCGGGCTCAAGCGATTCTCCTGCCTCAGCCTCCC
GAGTAGCTGGGACTACAGGCATGCACCACTACGCCCAGCT
ATTTTTGTATTTTTAGTAGAGGTGGGGTTTCATCATGTTG
GCCAGGATGGTCTCGATCTCTTGACCTCGTGATCCACCCA
CCTTGGCTTCCCAAAGTGCTGGGATTACAGGCGTGAGCCA
TTGTGGCCAGCCTCTCCTCTTTTCTTTCTATGCACAAGCC
TAGGGAGAGGAAGCTTAATGTATCTCACATTCAAAGTTCC
CAAGTCAATATACAGTGTAGCCGGGTGTGGTGGCTCAAGC
CTGTAATCCCAGGACTTTCAGAGGCTGAGGCAGACTGATC
ACTTGATGACAGGAGTTTGAGACCAGCCTGGCCAACATGG
CGAAACCCAGTCTCTACTAAAAATACAAAAAAAAAAAAAA
AAAAAATTAGCTGGGTGTGGTGGCGGGCACCGGTAATCCC
AGCTACTCCAGAGGCTCAGGCAGGAGAATCGCTTGAACCT
GGGAGGCAGAGATTGCAATGAGCTGAGATCACAACACTGC
ACTCCATCCTGGGCAACAGAGTGAGACTCCATCTCAAAAA
ACAAAAAATAAAAAATAATTAAAAAAATATATACACACAC
AGTGTAATTGTACTCAACTCTGGATTTAGGTTCTCAATCA
ATTTTTGAATACATTATAGTAGTCCCAATTGTTTTTGAAA
TTTCCTGAAACTCCTCTTATATTGCTAGGACCAGAATCCT
TAGAAGCTCTAAAAGTCAAGATGTCACCCCTGCTTTTTTT
GTTTGCATGTTACCTGTTGCTTCCCATTCCTTGGTATAAT
CAAGGTGCTGTTTGAGCAGCAAGATAAGGAGAGTGGGTCG
CCTCTCCCTCCCCACCTGTCCTTCCTGCTTCTCTTTCTCC
CTTCCTGCCCTTCCTCCTCCTCTTCCTCCTAGTTCTTCTC
TCCCTCCCTCCACTCCCACCCAAGGGTCTTGGGTTGAATT
TTGAACTTTAAATGTTGACACGTGCTGACCAGTGACTTCA
CCCACTGAAGAGGGGGAAAGGGGTGATGGAAGTGAGGGTG
GACTTCATTTATGCCTCATCTGGACCAGAATTTCTGTCCC
ATGTGACCTCAGACCTATTGGTTCCTCTAGTCCTGGTTGC
TCATCTCGCCCACTTGCACAGCCCACCTGTGTGGCCAACT
CAGGAGTGACCCGCCTGCTCTCTTCAGACCATATTCCCAC
TCAGAAGTGGGTCCCACTCCTCAGGCCTCTGTGCTGGCCC
TGTCTGTGAGGTTAGCACGCAGCCCTTCTCTCCATTTCCA
GCTCAGAAGCAACTGGATCGTTGTAAGTGATTTCTATCTT
TCCCAGCGCCCTGTTGGGCCTATGGGGACTTGGCTTGGTT
GCCTCGATTTTCTGAGTACAAGTAGAAACCTGAGGTTGAG
TGAGGCAGGCAGAGGCTGGGCTGAGATACTCTAGGAGGGT
AGCATCAGGTCATTTCTCCACCATGCAGAGTGTAGTTTTT
GTTGGTCTGTGTGTCAGTGTGGTTAGGGAGGTATTAGTAT
GTATATTTGAGTGAGCATACATACTTAGATTGCACGTGGG
CTCTGATGTTTGTGGGTAGGAGGGGATATGGATATGTGTT
CGCTATGTTAGTAAGCACATATAATGGTATCTGTTGAAGA
AAGTCGTCTTGTGAAATGTGGGCGTTATGGTGGAGTGTAC
ATTTTGGTGGAGTGTGTATGAGTGTAGCTGGTGCAGATAC
TAATTTGATCTTTCCTCTTTACAGACCTCATTGGTGACAA
CTTGGCTGTGCTGCCCAGAGCTAATAAGAAACATCACCCG
GGGAAGACCAGCTGCCTCTTCCTCACTTCCTAATCCAGGT
GGAAATACTGCTAAATATATCACAACTCTTTGCAAGCATT
GTTGGGTAATGATCAGGACATCTTTGTGGGTTCCCTATCA
TTTTCTCACAAAGTTGAACCTTTCAAGGTCAGTTCTAGGC
CAGCCAGTCTGGGAGTCATTGTTTAGAATCAGAAGAGAAT
TTAAGAAGAGGAGAAAATGACATCGTCTCTAAAACCTGCT
AATGAGAACTACAGGAAGGTGGGGATGCTAGCTATTTTTA
AGATTTCTGGTTTGAACCCCTTCCTCCACCCCAGAATGAA
CTGAGAGTAGGGACAGAAATAGATAATGCAAAGATGGTTA
GGGTTGAGGGTAAGCAGAAAACTACCCATCTAGACCGAAG
GAAGGCTTGCTAACATTTCAGTAAGCAAACAGCTTTCTAA
TCTACAGGTAACAAGTTTTACATCCCTGAGGACACTTTTT
GAGATGGAACTTTGTTTGTTTGTTGATTTTTGTTTTTTTG
AGACAGAGTCTCGCTCTGTCTCCCAGGTTGGAGTGCAGTG
GCATGGTCTCGGCTCACTGCAACCTCCACCTCCTGGGATC
AAACGATTCTCCTGCCTCAGCCTCCTGAGTAGCTGGGATT
ACAGGTGCACACCACCACGCCTGGCTATATATTTTTGTGT
GTGTATTTTTAGTAGAGATGGGGCTTCATCATGTTGGTCA
GGCTGGTCTCGAACTCCTGACCTCGTGATCTGCCCTCCTC
AGCCTCCCAAAGTGCTGGGATTACAGGCGTGAGCAACCGT
GCCCAGCCTGGGGCTTTTTGAGACCCTATTGAAGGCTGAG
GAAGAGTCTGGAAGCTAAAGAGTAACCCATTCCACCACCT
GCTCTGAAGACAGAAGAGGCAAAAAAAGATTAAATTGTAC
AAAAAGCCCTTAAATTAGACAACAGAAGAATTTCCTGATA
CAAAGTGAGTGTCTAAGATGTGTTAAACAAGATGCCCGCT
CCAGCCAGGACTCAGACATTCCTGGGTAGAGAGCATCTTC
ACAGTTTGGGATGAAAATGACTATACAGAGTGGTGGAGTG
AAGGCTGCAGGCCCCTCCCCAAGGTGGCATCTAATCCTGG
AGGCATTAGGACCTCAGAGGCTATCCACATGATTTCCAGC
TGATGAGCAGAAATAGCCGTGGCAGGTGCAGGCTTCACTT
GCTGCCACCAACACGGGAGCTCACCAAACACCCAGTGGCC
AAAAGAACCAGGGTCTGTCTAAGCCCTGGGCTCACCGCCA
GGCAAGCTTGGGTGCTTGGGAGGGCCATGGTTCTTCACAG
CCCCTGGATTTCTTCTCAATTTACTCAACTGTCTCTCTTG
AATCCCATCTGTGCAGCTCAGAAGTCACAAATTAGAACCC
CCCAAGGCAAAGCTGACCATAGACACAAGTGGTTTTGTCT
ATATAGTGTTTAAGCACTTAAAAAATTCATTGTGAACATT
TAATAATTAGGAAGTGTCAAAATGAAAATATCTAGAGTTT
CTCTGTAAAAACCAGAAGATCTGTTAACACTGATCCCACA
CTTCTATTTGGCAATGACTGGCCCCTAAGACGGGGTATGT
CCTCTAGCTCACCACAGTCTTCACCATTGCCTACTGCATC
CCTGCTGAGACAAAGTGGTACTTGCCGTTTATTAAAGATG
AACACTGTTTTTTTTTAATTATACTTAATCCTCATTTGCA
TTACCTGCCTTGATTCTGGAGGTATTTGAATTTGCATCTC
TTGATGAAGAATAAATCTCAAAATCGTCATCTCTAACTTC
ACCTTTATTACAGAGATTCCAGTTCATTTTTTTCCAGCTG
AGAACTGGACATCTTTGGAGCATTTTTCTGGTGTTTCAGT
CTCAACATGTAACAGATCAAAAATACTTCTCTCCCTTCTT
CGTTGTTTCTTAGTTCTTTCTTTCCTTAGTATTACCCTTC
TTTTTCTGCTTTAAAAACCTTCAATAGCTTCCCATTGCCT
GTAGTACTAATTAAAAATCTCTCATCTGACATTCAAATGG
CTGCATAACAAGGGACCTTAGGATACCCATTCAAATCACC
CAGGAAGTTTGATAAAAATTCAGATCATGCAGCCTCTTCC
TGAGACTCTGGACCCCACCCACCTCAAACTACTGAATCAG
TTATTAAGTATATACATACATATTATATATATATATATGT
GTGTGTGTATATATATATATATTTTTTTTTGAGACAAAGT
CTCACTCTGTCACCCAGGCTGGAGTGCAATGGCGAGATCT
CAGCTCACTGCAGCCTCTGCTCCCCCAGGTTCAAGTGATT
CTCCTGCCTCAGGCTCCCGAGTAACTGGGATTACAGGCGC
CTGCCACCACACCTGGCTAATTTTTGTATTTTAAGTATAG
ACGGGGTTTCGCCATCTTGGCCAGGCTGGTCTTGAACTCC
TGACCTCATGATCTGCCCACCTCAGCCTCCCAAAGTGCTG
AGATTACAAGTGTGAGCCACCTCGCTTGGCCTTTAGTTAT
TAGGTATATGAGAGGTAATTTATAGGAAGCACCTGGCATA
CTACCTAAGTATCATAGATGCTCAGCAAACCATGTCTCAT
AATTGCCAACTGTCAGAAGCAGGGTTTTCAGAAATAATCT
ACACAAAAATTTTAATTCTTCAGATGGAGAAAAGAAAGTC
ATGAGATGAAAAAAAGATGTCCAAAGTCACACAGCTACTT
AGTGGTGGGGCTAGGACTAGAACCTAGATCTCCCACCCAG
TCTAGGGCCCTTTCCATTAGGCCAGACTCCCATCATGTGA
CCCTGGCTTTATTCATGTATTTACTTACTCAAGGAATATT
TACTGGGTTCCCCTGGGAGCCAGCGGTGGACCGTCGTGGG
TTTGGGAGTTGGTATCAGCATTCCAAGTATCTATCTGGGG
GTGAGGGCTGGAGGCTGAGTGCATGAGATGGTCACTTGGA
GACACAGAGAAGCCCAGGAGCAGAATGAGTTCAGCTACTC
ACATAGAAGTTGATGTTTCCTCAGGTGGTAGCAGGAATTT
AGAGTACAGAGAAAGGCCCTAACCCTCGCAAGGCAAGATC
TTTAGCCAATGAGAAAGAGCGGCCAGGAAGGCGCACGATG
ATGAGACAGTGGGATAAATGAACTTCGGAGAAAGGCATGA
AGAATGATGGCAGGGAAAGGCTAACACAGAGCAAAGATGC
ATTGGTACCTGCTGCCTCATCCTGAGGGGTATTGGGTGAG
GCAGAAAAACAGGCTTCTCTTGACACAGCCCGTTTGAGGG
AATGCCAGGAGATGGAGAAAATGCTTGGAGGGGGTGAGGA
TATAGGGGACTTTTCTGGGCCCAAAGGGGGCTCAATGAAA
GGGTTTGGAAAGGAGGGTGGTGAGAGTTAAACTAGCACAG
AGCACACCCATGGTGGAATGGGGATGAGAACATGTGCCCT
TCAGACAGTGACCAGCATCCACAGAGGGGATGAGGATTTT
AGTCTTGGCTGGGCCTTGGAGGTGGCAACCAAACACAGGG
TTCCAGGAGAAAGGCCTGGCAACTGAGACATGAGACCCAG
AGTGCTGGACAGGGCAGAGAAAGACAATCTCCAGGGAACT
GCCATTTCTCTTCTCAGGGGCCAGCCACTGCCTTGACAAC
TGCACAGTGGTCTTCGTGTCTTGGAGGGACAGGGCCTCCA
GGGTCCTGGATGCAGGCTGTGTGCTCCCCTAACTCACCTC
CTCATCCTTTCCACGCTACTCTACATCGCATTGGCCCACA
CAGGCCCACTCTCCTGCTGCTGGGAGGGAGGGGCTGGAAA
GTGTTAGGAATTCATCAAGCTTGTAACTAAAGCTGACTCT
ATGCCAGGCCCCATCTGAGGAAGGAATCTGCTCCCCTAAA
GGCATGTATTCCCCTGAGGGTTGCTTCTCAGCTGCTGTGC
TCTACTAACCCACTAGTGTCTGTGGGAAGAGGAATGATCT
GGGCTTCTCACCCTCCTTTGCCACCCTGGCTGTGTGGTCA
GGGAAGGGTGAAGGCAAGAAGGATGGGGGGGTACAGGAGA
GAGAGTGAAGAGGGGATGAGGTGGGAGGTGGGGAAGGGGG
AGAGACGTGGACAGATGGCCAGACCAATGTGGCTGGAAAG
GTCCCTAGTGATGTGTTTTTGTTTCTGCGACTCCCTCGGT
ATATCAGGAGCAAAAGGATGGGAATGATCTGCTAAAAGTC
TGTTATCCTGGAGGCCCCCCAAGAATGTGACCTCCCACAC
CTTCTCCCTCTAGGCCTTCTCCTATGGTATGAGAAGGTGT
GACTGAGAGTGCCGGAAACTCACAGGGGAACACATGGACT
TGGGACAGAAGCAGATCTGAAGCTGAATTTATTGCCTCTT
TCCCAAATTTAGAAGACAGACATGTTGTAAACCCTCCTCA
TCCTCACTCCCAGGGGCCCAGGATAAACCCCCTTTATCTC
CAGACGAAAAACAAGAGAAGAGGCCCTGAACCTATTGGAG
CTTCCCCAGATGTTGTTTTGGCAGAGCCGTAATGGGGCTG
GGCCTCCTGGGGCTGAGGGTCTGGGGCAAGCAGGAAGCTG
GCATCACAGCTGTGACAGCCAGAGACCACCTGGGGGACGG
GTGCTGAAGGGAAGAGGAAGACAGATTCAGAAAGGAGGAC
ATGAGAAAGAGTCTAAAGAAGAGGTACTGCAGCTTCTCAC
CTGCGGCCTCCTGGCTCTGGGCCTGAGGTGCTTCTCTACT
GCACCATGGGCTCAGGTCCAGGGATCTGTGTGGTTTGGGG
GAAGGAGCCAGGAGAAAGGGAGAGACGGTTGGAGTTCCCT
GAGCCTTAGTTTGCTTATCTGTAACAAAAGAGTATTGGGC
TAGGAGACCCACCCTGCCTCTTAATCTGTCATCTATGGTT
CACATTGACGACTCCTTGGGTCCTAGTGGAATACGTGATC
ACCTGCCAGCAAGAGAGGATTTTCCTGATTAGGTGACAGA
TACCCTGGAGCCCTACTTCCTGAGCGGATCCCATATCCAA
TTACTGGCCCAGTCCTGTCAGTTATCCTCTTGAAATACCT
TCTATTCAGCATCACTGAAGCCACCAACCATTAGATCGTT
CTTGGATAGTTTCAACAGTTCCCTAAGTGGTCTCTTTGCC
TGAAGTGCTTCTCTTCCTGCCCTTTCCTCAGTCCATACTC
TGCTGTCAGAGCTCCTAAACTACAGGTCTGTCTTGTCTTT
TTCATGCTTAAAAACTTTGAAGGCTCCCTACAGTTGAAAG
TTGAATTCTTGGTTTGGCCTTCAAGGCCTTTACAATCTGG
CCTAACCTCTAAGCTCAATTAACCCATTCTCAGTGTTTCT
CAAATACATACTTTGCACTTTCATACCATTGTGCCTTTGT
AGTTTCAACAGCGAGGTCTTGCCATGTTGCCCAGGCTCTG
GAGTGCTGGGCTTATTCACAGGCATGATCACAGCTCCCTA
CAGCATCAAACTCCTCACCTCGAATGATCATCCTGCCTCA
GCCTCCTGAGTAGCTGAGTGCCCAGCTCATTGTACCTTTA
CTCATATTATTTGCTCTGCCTGAAATTCTCTCTGTTCAGC
TCTTTGTCCATCAAAAAGCTGACTAATTATCTCCATGCAA
GTGATACAGAAGGAATGAAAACATTATTCTTCCTATATTA
TTGAAGAAAAAAGTAAGGCACATATAGGGCAATGGACATG
TCAGGAAAGTCTCTAGAAAGGGGGTTGGGGTGGTGGGGTG
AGAGTGGGCTGGGGAAGGGTGGGAAAGGATTCTCAATCCT
ACTTCCTCCATCCCTTCCATTAAGAATAAGGTTGGGGAGG
AGTGGAGAGGAATCTTTATTTAGGTTAAGAATGGGTGGTC
TGAGCTGCTTGTTATGATATATTAGTCTTTTTTTTTTTTT
TTTTTTGAGACAGGATCTCACTCTGTTGCTTAGGCTGGAG
TACAGTGGCACAGTCTCGGCTCACTGCAACCTCCATCTCC
CGTGTTCAAGCTATTCTCCTGCCTCAGCTTCCCTAGTAGC
TGGGATTACAGTTATGCGCCACCACACCTGGCTAATTTTT
GTTATTTTTAGTAGAGATGGGGTTTCACCATGTTGGCCAG
GCTGGTCTCGAACTCCTGACCTCGAAGGATCTGCCCACCT
CGGCGTCCCAAAGTGCTGGGATTATAGGCACCTGGCCTTA
TATCAGTTTTGTTTTGATGATGACTGGCCCCGATGGCATA
TAATTATGCTTTTTTACTTTGGTGTCCCCGGATGGGCTAA
TTAAGTTTTTGAACTGACATATTTGTTCTAGTGCGGTGGG
CAGAGCACATCCCTTAGAGCCACACTGCCTAGGTTCAAAT
CCTAGCTGTGCTATCTTAGGCAAGTTATTGAAGCTTTCTG
TGCCTTAATTTCTTTATCTATAAAATGAGATTAATAGTAA
TTCTCACCTCTTAGAGTTGTTGGGAGAATCATATGAGTTT
ATAATGCTTAGAATAGTGTCTGGCACGTAATAGTGGTCAG
TCCATGTTAACTAGTATTACTTATAATTTATACTTTGCTT
ACTTCCAAGAAGAATTTGAGATAGCTTAAAATATTAAACC
ACATAGAGGATAATTATATGTGTGTATTTATGTTATATTA
AAGATCAGAAATGAATTGGTAGTAGGAGGGAGAAAGAGAA
AGATAGATATTTACAAACTTGTTTGAATCAGATACTTCTT
TGACACCTAAATTTATCTTTGAACTTCCAGGAAGCCAGGG
TAAAAAGGGAAATACCTGCATTATATAGTTTTCATTGTGA
AATATAAAAAAGCATTCAAGTTAGCCTGTTAAAACCCACC
CCCACCAGCCCACTACCTCCACACATTCCTCAAGAAGAAA
TTTATGATATGAATCCCTATGTTGGAATATTGGAGCCAAG
GAATCTGAAGTTGTTCTCAGTTGGCATTTAGTATCTTCCT
CAATTGGGTTTACCTTTCATAAGAGCCCATAACGACAACA
GAAGTAATCAGGATAACGGCTGGGATAGTAACAATCAATA
TCATCTCTACATTTCTTTCTATCTTATTTCAGGGTTTCCT
TCCTTTCCTCTTGGCTCAGGAACTCTCTGAGGTCAGGGGT
TGAGCCTCGCTTGGTCAAATAGTCAGGTGGCCCCAGGTGG
TTTCAGCTGCCTCCCTGCAGCATTAGAGTTGTGTAGAAGC
AAGGTAGAACCCATGGCAAAAACTCATAAGGTGACAGGAA
GGTTATGAGGTGTGTCCAAGAGGGCTTTGAGACGATTGAG
CTCCCAAATATGTAACAGAATGATTATCTTAGTGGGAATG
GGTAAGCTCCTAGAAAGAGAACAACTCTCTGTCCCCTGCT
TTTCGAATTCAGTAGAATCTATTGTAAGTCAATATCCTTA
TGTAAACACATTGCATAAGTCGAGGAAGACCACCACCACG
ATCCTCCAGCCTGACCTGCCAGGCTTAAAAAAAGCAGCTC
GGCCGGGCGCAGTGGCTCACACCTGTAATCCCAGCACTTT
GGGAGGCTGAGGCAGGCAGATCACCTGAGGTCGGGAGTTC
AAGACCAGCCTGCACCAACACGGAGAAACCCTGTCTCTAC
TAAAAATACAAAATTAGCAGGATGTGGTGGCGCTTGCCTG
TAATCCTAGCTACTCCGGAGGCTGAGGCAGAAGAATCACT
TCAACCTGGAAGGTAGAGATTCCGGTGAGCCGAGATCGTG
CCATTGCAATCCAGCCTGGGCAACAAGAGCAAAACTCCAT
CTCAAAAAAAAAAAAAAAAAAAGTGGCTCTTTGCCTGCGA
ACTTACATACTCAGAAGCTTTGGACCTATCTCGTTGAATT
CTTAGACAGGTTCAGAGGTGTGGCTGGGGGTTAGAGCTGA
ATTACTCCACAGAAGAAAACAAGAGGAATCTATATTTTTG
TTCCTGAGAGAGAGGAGCAAAAAAAAAGGGGCTTGAGTAA
CTTTAAAATGGTGTTGGGAGGGCCTAGAGCCAGTGTGAGA
GAGGAAGCCGAGGGAAGTTTAAGAACAGAAATGCCCAACA
CTCCCTTTTTAAGCTCTTTACATTTTTGCGAAATTAACCC
CCTCAGGAGACCCCAACCTTCACTAAAGCCCATGATGCAC
ATACAGACCTTGTAAGGAGTTCATATGAAGAAACAGGAGA
CAGGGCTGACAGGGCTCACAACAGTGAGAGCGCTCAGGGT
CAGCAGGATGATTCCCAAAAGGAACTGACTTGAGATCCCA
AAGCCAGAGGCACTGATGAGAAGGAATGTCTTCCCCACCC
TCCGTCCCTACTTCCAGGGGAATCTGGACTATTTTGAGGA
AGACTATTGGATCACTCATCGACCTTCAAATAAAACATTG
AACCAATCTTGCCCAGCACCTAAAGAGCAGTTGGGCACAG
CTGACGAACAGTTTACCCACTGGGAGCATGGTATTAGGTG
TCACCTTCAAATGCCTGACATTTAATGAGGACAACTGTCT
CCAAAGGGAGGGTACCTGCCTGCCCACTGTGCAGTCTACT
TCTTGGCAACCTAGCACAGTCCTCCCTGAGAGGGGGTTCC
GTGGGGGCTCGTTGAAGCCAGTGAGTGGGGAGGAGAAATG
CTGCAGAAATTTACCATGTCTGGCTGGCCCTGTGGCTCAC
TGCCATTTATGTATGGGTCACATGGGTCACAAATCAATCA
CTTGACCTCGTGATCTGGATACCTTTTGTCATCTTTGTCC
TAGGGTAATGAAAGGAAGATTTAGTCCCCACTCTCAGAGG
TAGAGAGTGTGGGTTCTTCATTCTGACTGGGGAGAAACGG
TTCCTGCCCTCAGGACACTGCAAGTTCCCAAGGAGGGAGA
AGCGTCGACATCGAGGACACAGACACAAAGCTTCCAGGAG
ACAGGCAAATGTGGGCAGAGCCACACTGCACAAACACGAT
TCACAATTAACCAAGGAGCTGGAGTGAAGGTGCCAGCTGG
AAATAGCTTGTTGGGCCTGGGAGTTTTGAGCTGAGCTGGA
TTTGGAAGGAGAGAGTTCTTACTAGCAGCAACAGAAGACA
GTCATGTGCTGCACAGTGTCCAGTACTGTGCGAGGCGTTC
GCACGATGACCGCTTACCCGCGATTCCCCTCCCCTGCTGG
AAGGGTCATCTCAAGCGTGCTCACCACTTGCTTACTAACG
GAGGCCCCAGACAAACAGCTCGCCACAGTACACACAAGAG
GCAAACTCCGGATGACTTTATTTACACAGCTTAAGCTTTT
CAACAGGGTCAAAGGGCATTCTCACAGCACATGGGTGTGG
CCCGGGAAAGGCAGGTTCTGGAGGGGGCTCCTGAACAGGT
TCCTCCTCCCTGGCACCAAGTGACCATCTGCAAGTCTGAA
TAGCACTTTACAGCTTGCAAAGCTGTTTTACACCAAGCAG
AACACTCATCTAGTCCTTACGAGGCTCGTGGCCAGTATCC
TCTATATTTTATGGAGAAGGAAGCTGGGGCCTGAAGAATT
ATAAGACAAGTTTAAAGCCCCAAGGCAGAGGTGAGGATGT
CCTTTCTACCACCCGACACTGGCCTAGCATCACAGCCTTC
CGGCCGTGGACTTTGGGATGCAGAGCATTCAGGGACTATC
AGAGTGCATCGATGAAAGGCCACCTGGTCATCTGCATTTC
AATCTAGCTCTGCACATTTCGTGAGAAACCCAAAGAGGGA
GGATGCAGAGCGACAGCGTCTGGGAAGGCGGCCTGCCTGG
GCTCTGGCTCTCGGGAGGAGACAGGGAAGCCAGCCTCCCT
TTTCCAAACGCGGGTCACCTTTGCCCCGGCCTGGGCATTG
TTTGGGAGAGGAGAGCCTGGCCCTTGATGGCTGGCAGCTG
TTGCCCTTCCCACGAGCGCTCCTGCCCTGTCGGCCCCTCC
GGAGTCTGTGCCCATATAAGGGAAGCACTTCCCGGCAGCC
GAAGTAGAGGCTGTGACGCCCCCGGTCCACGTCAGCAGCC
GGCGAGAGGCGGGAAAGCCCAGCAGAAAAACAAGTGACGC
GGCGCGGGAGGGAGGCGGCGGGTGGCGGGAGGGAGCGGCC
GCGCCTGCCTGGTTAACCCCTGACCAGGCGGCCGGAGCCA
AGGACTGAGCGCGGCCAGCCAAGGTCGTGGGCTGTCTTTG
CGCTTCTGTGTGAATGGGGGCGTGGAGCGGGGGAAGTCGG
GGGCCAGGGGCTGCGCTGGTGACACCTGCCTGAGCACTTC
TGTCCTGGGGTGGGTGCAGGTGTTTGTGCTCTGGAGGATC
TGCTCTTTGGACGTCCAAATGTGTTTCACAGCCTGTGCAT
TTTGCCTGGTGGTGTCAAGGACGCATATGACATGGACAGC
CATGGTGTGTATTTTTACTGCAGAGCCCAGGGATTTTCCC
ATGGGTGTTTAAAGACAATCACGTCTCCTATTGAAACTCA
ATCTCTTCTGTCCTGAAACAAGCAAACAAAAAGAACAACT
GGCATCTGTGTTTCCAGAGACCCCCAGAAAGTCTCAGAAG
AGGCGCTGCTGTAAGGGAACTGGCTTCTCATTAGCCAAGC
GGCCTCCCCATGTCTTCCCCAGACCAGTCAAATAAAAAGG
TCTGGCCTAGGGGCTGACGGAGAAGCAGCCTGAAAAACGA
GGGTTTCCAGAGGCCTCCTGCCAGGCAGAGGCCAAGAAAA
AAAAAAAAACAGAAAAGAAGAGAAACTGCGATGAGAACTC
AGGGCTCATTATGGAGCCTTCATGGTCCGGGGGCAGGTTG
GGGGGCACTCTGATTTCTGAGTCCAGCTGTGCGCTCAGAT
AAAGCCTGTTGGAGTGCTGTTCTCAGAGGCCTGCCTCATC
TCGCCTGGAGTTATGGGTGTGTGTGCCTGCCTGTGGTGGG
TTGGGGAGTAAATTGGCTAGCTCAGCCTCCGGGGAAAGTC
CCCAGGGCCTCCCAACCATCCCTTCACACCCACAGTGCTT
AGCCACCCACAGTCACTCCTCTAAGACCTACTTCCTCTCT
CTACTTCCCCTGGCCCAGTCTCTCCGTGGTAGAGAGTTGT
CTGGGTGGAAAACTCACCCCATCCCCAAGCTCTGGGTGCT
GTGATAGAGTGGGAGTTTGAGGCATGAAAAATAGCTAGTG
GCCCTCCTTGGCAGGGCATTGGCCAAGGATGTGGCAGGTT
TGCTTTGGCTGTGGGCACAGTCCCTGTCTCTGAGGCTTAC
CCTCAGGGTGGCTGGTGAACATGGTTTTATGCCTGGGAAT
TTTAAAGGCTGCCGGGAGGGGCCTTCCTTCCTCAGGAGCC
AGTGTCCTGGGACTGGATGATACCAAAGGTGTTGAAGAAT
AAAAACAATGGGGTAGTGTTTGTGTTTCTGCCTGGACAGT
ACTGCATAGTGGTTATGGGTGGGCTTTGGGGTCAGATGGG
ACCTTAGCTCTGCCACTTGCTAGTAGGTCTTCTGGCAAGT
TCCTAACCTCTCTGAGCCTCAATTTCCTTGTCTGAAAAAT
AGAAGTAAAAGTATTAATCGTATTGATTCTTTTTTTTTTT
TCTTTTTTTTTTAGGCAGGGTCTCACTGACACCCCAGGCT
GGAGTGCAGTGGCAGGATCACAGCTCACTGCAGTCTTGAC
CTCCTGGGCTCAAGCGATTCTCCCACCTCAACCTCTGGAG
TAGCTGGGACCACAGGCATGCAATACCACACCTGGCTAAT
TTTTTGGGTATTTTTTGTAGAGACGGGGTTTTGCCATGTT
GCCCAGGCTGGTCTCAAACTTGTTGAGCTCAAGCAATCCA
TCTGCCTCGGCCTCCCAAAGTGCTGAAATTACAGGCATGA
GCCACTGCACCTGGCCTGTATTGTTCTTTTGAAGATAAAA
AGAGATCACGTTTATTAAGCATTCTGCACGTATGTTCACT
CTTTCCACAATATTTGCGCACCCAGCACATAGTAAACACA
TTAAATAGTAACATTTATTACTATTAGCAGTGGTAGCAGT
GTCTTAAAAGTCCTCTCGGACACCACATGGAGAGTTAGCC
GGAGTCACCAGGTGTTCCAAATTTGCCTTTGGCGGTCTCC
TGCCTCTCACCTTTCTTCGAGGTTGCTCTGGTACCTCATC
ACCCCCACCACCTCCTCCACCATCCTGACCTCAGCCTGGC
CTGGATGAAAGTGCAATGAGTGTGGAAGCACAAGACCGAT
GCTTCCACCCCAGCTTTGCCCTGCCCTGGGCCCCTCCACC
CTTCTGAGCCTGCATTTCCTTATCGCTGAAATGGGGAGAA
TACTTTCTGGCTGGCTTCGTTTATTGTGAGAGTCAAGAGA
ATAAACGTTTGTGAAAATACTTTGAAAACAGCCCCCACCT
ATCAGTTCTCCACCAGGTGAATTCTCCCTTCTCATCCCCA
GCACCAGCTCCTACCCCATTCCTCCCCTTCAAGTCTCTCT
CTATAGATTTTCATGGCTTTGGGCATTTTGTTCACAGCTC
TGTTGACATTCCCTTGACCTCAGAATTCTGGAGGTGCCTT
AATTCCGACTTCCCCTATAGATGCCTCCTCAGGGCAGGAA
ATATGCCTTATTCATTCATTCTGTGATCCCAGTGCCAGGC
CCAGGAAGGGCACATAGTGGGAGCTCAGTCAGTGCTGATT
CCCTTTCTTCTACCAGCAAATCCCAGGGATGGAGGCCTGA
AAAAGGCCCCTGTAGAATTTAGGGGAGCAGACTCTGTCCT
CTGAGAGAGAGGGGTTGGGGAAGAAGGGAGGACAAGAGGA
AAGGAGGGGAGCGGCCCTGTGCTATGCAGGCCAAAGGATG
CCCGCTGTCACCACACACAGACGCGAGGTAATACCAGTCT
CCATAGGGTGACATTGTGCCGCCTGGTTTTACTCAGTGAT
CCCAAGGCTGGGAGAACCTCTGAGAGCCTCAGCAGAGAGC
CAAGCCACTCTTCCTGGTAGGAAAGCAAACATTCTGCCTA
AAAGGGAAGTCCTTGGGTAACAAGTTCCACTTCCTCACAG
CCAGGGCACTAACCTAAAACCCTACCCTCTCCTCCTCCCC
CACCCTCACAGGCAAACCATTTCCTCTTCTGCTGAGCTCA
TGGAAACAAAGAACAGCTGTCCTCTCATTGATTGGTTTAA
AAATAAGAGACTCTTGCTTTACCTCCCCAACCCCCCACCC
CGACCTTTGATGACCAAAGATCTCAGCACAGGCCCCCTCG
GGCCTCCACCCACTCCCCTGGGGACGGAGGGGCAGCCCCT
GGGTCACCCACAGGCTCCCTCCTCCTCCCTGTGGGGACCA
GCCTCTGCCTGCCACTGAACCACACCCTTCCACCTTCGGT
GGGGTGACTGCAGCTGCCCAGCCACTGGCTCTTACCAGTG
TGGCCTTGGCATTCACACTTTTGCCACCATAATTTTGTCT
CTGCAGTGGGCCTTGCACAAGGCTGGGAGGAAACAGCCTC
TGTAGAAATCAAGGTTTCCTGCTCTGTGAGGGCTGATGGG
TGCCATGGAGATACTTCCTGTGACTTCACCAGGCAAACTG
GAGGCCAGGGGAAAGATCAGGAGTGTGAAGTCCTGACTTC
ACAGCTACTCAGAAACCCCTCTAAGCCTCAATGTTTTCAT
CTGAAAAATGACAGTGGCAAACTGCTTATAGAGGGACTGT
CAGGATCAAACGAGATATGGTTATGAAGGCACATTGAAAA
CAGTGCCACCATGGACACACGAGTTGCTATTTCTGCCTGC
CACCTCCACAGACCCCAGGTCACCACCAGCTGCCATCTCT
ACAAGTGGCCCTGCCTTCCTGAAAACCCCAAACCAAGACT
TGCCTCCCTGGGCATCTGAGTCCACCCCATCCTGTCTCCT
CGGGCTTACTTACTCAACCTACACCACAGGGAAATGCACC
CGTTGCTTAAGAGGTGTGGAAAGTTTTCTCCAGTTTTTTC
CATCGTTTGTGTGCTTGTCTTACCTGTCCCGCCTCCTTCC
TAGCACCGTGGGAGTATAAGCTGGCTCCTCTGCAATGGAT
CCATGGCCAGTACCTCTGTTCCCTCACAGCACAGGATAAC
AATAAGTGGAAGTGTGTGTGGGAGAGGGCACACAGCCAGA
TGGCTCCTTGGGGCAAAGCGTTATTTCTACCACATAGGAC
TTTGCAGACAATCACTCTCTGGCTATAGAGGGGTTTTGTG
CTCATTTTCTCTTGTGAACCAAGCTAATTTTGGATTCACT
GGGATACAATAGTGAACTGAAAGGCAGCTGCCTGCGGGAG
GAGCTCAGAGAACCAAGCAGAGCCAAGCCCTGGGAAGCCT
TTTAGAGGATGATTTGCAGAGAAGGAGTGTGACAATCATA
AATGTCCCACGCTCTCAGTCCTCAGCAGGCTGTCCCTCCC
AGTCCCAGGTTCACCTTGCAGAGGTGTGGTGGAGGACAAG
CGCGCCCAGCAGCTTCCCCTCTGAAAGCCAACTGGCACAG
CCCATCTCCAGTGGGCCACCCGTGTTTCTGGGGCCAATGA
GCCTCTGAGCTGGGACGTCCTGGCCAAACAAATGCCCTCC
TGCCTCAGAGAGCAGAAAGTTCCAGAAGATCCAGGGTAGC
TTTATTCCTGACTTAGCAAGCAGACCTAGAAGTGGGATGG
AGAAGGGCTTTTGAATCTCCCTCCAAAGGTCCAGAGAAAT
CTCCTTGGAAATTTGATTGATTATTGATTATTGTAACAAG
AGTTCCTCCTCCCCCAGGAAGCTCCCCAGAGTGGTCTTCT
TCTAATAGAGGCAGAACTGTGTGATGGGTAGTCAGAGGTT
CCGGCTGCTGTGCCAGACCACTTGGGTTCAAATCTTATCT
TTAACAAGTTACCTAATATTCTCTGTGTTTCAGTTTCCTC
ATCCATAAAGTGGAAATTACAATGATATCTATCACATAGA
ATTGTTTTTGATTAATGAGTTACTATGTGCAAAACACTTA
GGGCTCAGTATTGTTATTATAAGAAAGGACTTAAGAGGCC
TCCTAGTTTAATTTCTCTACCATTATGAAAAGAAATTCTC
TCCCTGATTCTGACACCTTTGTTTCTTTCTTTTTCTTTTC
TTTTCTTTTTTCTTTTTTTTGAAGAGAAGGGGTCTCACCA
TGTTGCCTATGCTTGTCTCAAACTCCTTGGCTCAAGCCAC
CCACTCACCTCAGCCTCCCAAAGTGCTGGGGTAATAGGCA
TGATCAATATATAATATATATGACCTTATGTATAATATGT
TTCTCCTGGCCTCCGAACTCCAGGTTCAGCGAGAGGAGAA
TGCTCAGTTCCTTCCTGTGGACTAAAAGCCACAGGAGCCA
TTCATCAACAGCAATGCGGTGATGAGGGCCATTTGGGAGT
ATTAGGAAGTGGAAGGTCTGAGAACATTTTCAAACTAAGA
AACCCACCTGGCCAAGGTGTCCCTGACTTGACTCATTCAG
TCCCTGTCCTGCCATATATTTATTAAAACTATATTATATC
CCAGAACTTTCACATTTATTTTGTTATTTAATCTTCATGA
TGATCCCACAGAATAGGCTATAAAGATCTTGTCAGAGAAG
CCGACTGGGACCCTGGGACGGGTCTCCCACCTCCTGTCCT
ACTGAGAAGGATCCCATCCATCTTTGCCCCAGGCCATTCC
ACTGAGGAAGCTGCAAGGTGGTTCCATGGAGGACCAGTTC
AGAGTCCATAATAACAGGATGACTTAATGACAGGTTGAAT
CAGTTTGTTATTTGGAGTAGGCACTGCAGGGAAAGGGCTG
GCCATGTGAGACGTGGCTCATCCTCTTCCCTCTTCAAAAA
CGCTCCCACTTAATGCTTGAGCTCCCAGAGTCAAGGAAGT
ACGTGGCACTATTGCTAGAGCCAAAATTTGCAGAGTCAAG
TGCACATCCAGCCTGCTAACAAGAAATTCCAGGTGCCCTG
AGGACAGTGGTGCTGGCCTCAAAGTCACAAGAGCTTTCTG
GGTTTAGGCTCACCCTGCATTGATTCTGGGGAACTGGGAG
TAAGACACAGAAGCTCTCCATACACCTGGCCTGGGAGGAT
CACCCTACCCTGCTCACAGGGGAGAGGGACAGAGCCTGTC
AGTCCCAGCCCCAGCTCTCTGGCATGATGCCAGAAGTCAG
GAGCCCAGTGAACTCTCTGGCTCAGCCGCCAACTCTCTGG
GTCTCAGATTTCTTCATTATGAAGTGAGGATGTTGGACTA
ACCGTACCTAAGATAGCCATGAGCTTAGACAGCCGGGATG
ACCACCTCTGTGCCAAATTACCCTAATTCCTTCCATCTTG
TGTCATTTGCCTTCCACTTATTGGTCTCATATACGTCTTT
TTAAAGGGTTTTATCAGTTTAGTTAAATTCAACATTCTCC
AAGCAGCTGGTATGCACCCGACATTGACCCAATACTGGAA
AATCAATGGTGCTAAGATATCTGTTTTCAGAATGTTTCCA
GTCCAGCAGAGGAAGGCAGGCAAGGGAACAGACAACGAGA
CCAGGGTCTCTGGAAGCTGTGGGAGGGAGAAGAACAGGGA
AAAGATCCCACCAGGCCAGAAAGGGTCTTCCTGAGGAGAG
TTGGGTCTGAGAAGAAACTCACCCCTTTCCAGGAGAAGTA
GGGTCAAGGGAGAAGGGGACTAACATTTTTTGTTTGTTTT
GTTTTAAGATGGGGTCTCACTATGTTGCCCAAGCTGGAGT
GAATGACTATTCACAGATGCAATAATAATGCACTGTAGCC
TCAAACTCCTGGGCTCAAGGGATCCCCTCACCTCAGCCTC
CTGAGTAGCTGGGACTATAGGTGTAAGCCATTGCAACTGG
CTGGGGGGACTAACTTGTAAGTTATTATTATTATTATTTT
ATTTATTTATTTATTTATTTATTTATTTTTTGATACAAGG
TCTGGCTCTATCGCCCAGGCTGGAGTGCAGTAGTATGATC
TCAGCTTACTGCAACCTCCGTCTCCGGGCTCAAGTGATCC
TCTCACCTCAGCCTCCCAAGTAGCTGAAACTACAGGCACG
CACCACTACACTTGGCTAATTTTTGTATTTTTTGTAGAGA
TGGGGTTTCGCCGTGTTGCCCAGGCTGGTCGCAAACTCCT
GAGCTCAAGCCTCAGCCTCCCGGAGTCCTGGGATTACAGG
CATAAGCCACCATGCCCAGCCTTAAGTAATTATTTCCAAT
AGACCAAACACCATACTAGACAACTTATATGTATTATTTC
ACTTCATTCTTACAGCCTTTTGAGTAAGTACTAAGCCCAT
TTTACAGATGAACAAACTAAGGTTCAGGGTGCCTAAACCC
ATGCTATAGGGTCAAGCTGAGACTCAAATTCAAATCTGCC
TGATTCCAGAACCCACGCTCTTTCCGCCCAACTAACAGAG
TGTGAAGGGCACAAATAGCTGAGACTTTGAACACTGGGTA
GGGCCTGGGCCTCCTGGCCTTCTCTGAATCCTCCTGGCCT
CTCCCCCAGCCAACAGCAGAACTGCCACTTTAAGAGGCAC
AGCCCCTTAGAAGGGTTGGTTTCCATTCATTTTTAATGGC
CCAGCTGCTGTGGTCTCCCTGCCTCCCCATGGACTAGTCC
AAGAGTTTCTCTGCAACTGAGCACTCTCACCACGCTGGGG
CCTGTCAATGTTTAATGGCAGCAAGGATCTTATCTCGGTT
ACCCAAGTCGTTTAGATTACTCCTGCGCAGGGTACCTGGA
GCATGAGGGAAGGCAGCAGATGGCAGACCCGTCAGTCACC
CCTCTGCTCTGCGGAGGGAGGAGGGATTATTGGAGCAGAA
AGGGCAAGAGGGTGGGAGAAACAGAGGGTGGCAGGGAGAC
ACACTGTAACAGGACAGAACGCCTCACTGCACACTTGCAT
GGCCCTGGCTGTGTTCTCCACCCTCCCTATTCTCAGCAAC
CTCCCATAGGGGCTGCCCACTGCACACACTCTGAAGGCCC
TCCTGGGAGACCCAAAACACAGGGAAGTGAGTGGTTGAGT
TTCTGTGGAGCTTGACTACAGAAAGTGACCTTTGAGCCCA
CTCTGGTGTTCCCTGGGCATCAGAATCTCTGCTTATTTTC
AGGGAGAAAACACAGCACTACTTGTCTCTCTTATGAACTG
TTGAAAACTCTGACCTCGGGTGCTCCAGGGACATGGGTGT
GTTGCAAAGGTCACACAAACCATACCTTCAGTACAACCTC
ACAGATTTGTAGATGTGTGAGCTGGGTCGTGGGGGCAGGG
TCCTGGGTCCTGGCTCTAGACTACCCTGATGGGGAGAGAT
AGGTTCTCGCTGTTCCCCCAGGCCCAGGGAATGTCTGGAG
CAGATAGTCGAGTTCTATTTGGGGAGTAGAACGTCACAGT
TCAAACACAGAACCAGAGGCCACTCTGATGTTATTTACAG
ACCTTGTCTAAAGATCTAGCCTCCAAGCTGGGAGGGAGGG
CAGTGGGCTTGCTGCCTTCTCCAATTTCTCCTGCTCTCTG
AATTTCTTATATCCTGTCACCATCCCTCACCCTCCTACCT
TGTCTCCATCAAGGAGCACCTTGTGCTGCCGTATCTGATG
TGTCACTTACAGCTGGGAGCCTGGAGAGAGTGTTCTTAGG
ACAGAGGGAGGGGATTGGGAGCAGAACAGAGGACCCACCA
CCAGTGCCAGAGGACCCAGAGAGGTTCCTGGACATGGGAC
TAGAGAACTGGGAGTGGGAGAGGGGCGAGGAGGGCCCAGG
GAGGCCTCATTGCGTTGGGTGGACATTTCCCTGCCCCATG
TTCCGGGGCTTTCTGCCTGATGGGAGTTACAGTGAAAAAC
AGCAGGATGCTTTTCTAGGAAGACTTTGGCAGGTTGGGGG
TGGGGGCAGAAAGGGTGGTTTCATAATTATTTCACTCCTA
GTTCAAATGGGAAGAAACCTGGCTGACTGGATCAATAATA
GGCAGCATGTCAGACAAATGTTCACAGGGCTGGAACCCTT
GACTCCTAGGATGGGCTTTTGAAGTTTGAACTTCCAGGGA
ATGGGGAATCCTGAAAGATATTTCTGAGACCCTGTGGAGC
TTGATACCAATCCTGTTAGGATTGAAGACATCAGGCTTTT
CTGCTCTGAAAAGCACATGCTACCTCATGTGTCACTTGCT
GAGGCTTCCATGCCAGTGAAGTCCCTCTTCCTGACTCCTC
CCTTTACCTTCAACATACATGTGTGGCGTCTGTGCCAGCT
GCTTCACAGCCTTTACCCCCACAAACAGCACAGCCCCTGA
TATGCACGTGATATGTGTAACAACAGTCCCTACCTCAACA
TGCTATGAGAATTAAGCGAGATACTCTGTGTGGAATGCCT
AGACCAACACTTAGCACACAGTTAACTTAGTAAGTCAGCT
CGTGTTACAGAGGCAGCAGTGATGGTAAGCAGGCGGGCAG
CTCGGCTCCAACCTCAAGGCATGTTGCTGTGTAGTCCTCC
CATCCATGGCTAATCCCCGTATCATAGATCTTCACTTTAA
GGAAAACTCACTGGTTAGCCCCTCTCCAGCCTCTAGCACA
CACCAAGCCCTGAGCATAATTGTGTTCCATGTGCTTTTCC
TTAAAGCCACAAAAACTTACTGAGCAACTACCATGCTCTA
AAGTACTGGCAAATGAAGGTGAATAAGACAGGGTCTGTGC
TGTCAGCAAATGTTCAGTTTGACTGGAGAGACAAGACAGA
TGCTTCCTGAGTAGTGAGGACTACAGGTACGCGCCACCCC
ATGCCCCACTAATTTTTTATTTTATTTTATTATATGTAGA
GACGGGATCTCCCTATGATTCCCTGTCTAGTCTCGAACTC
ATGGGCTCAAGTGATTCTCTCCTGCCTTGGCCTCCCAAAG
TGCTGGGATTACAGGCGTGAGCTACCATGCCCAGCGAACG
GCATTGCTTTCTTGGAAAACCAAGTCCAAGGAGGATGGCA
TTGATTTTTTTCCCTAGGAAGGCCCTGTGGGAATCCCAAG
AAAACTGGACAAAAGGCCGCTAGCAGCCGTTTAGCTGTGG
GTCATCTTCACCTGCCACTCCCTCTTCCAAGGGTGGAGGC
CCAATGCCCATCCTCTCCAGAGAAAAGGACAAGCTTGAAG
TTCCCAGCCAAGCCCTCTACTGGAGGCAGCTGGGCTGGGC
TGGAAGGAGGGGAAAATCCAGTCTGAGGCAGAAGCTTGCT
TTGGGGTTCTGCCTCCTGAGTCAGTTCTGGCTGCCCAGGG
GCAAGGAGGAGTGGCCGATCCGCACCCAGATCTCTAGGAT
GCTACGTTTTCGTATTTTACATCAGTACAAGCTCTCATCT
TCCCAGTCTCGGGGCACGAAGTTCTTGTAAACAGAGGGAA
ATGTACTCTAGCAAAACTTCCCAGATCTGATCTACTTATT
CAACAAAGTATTTACTGAGTACTCATTCATGCCAGACCGT
TCTACATGCTAGGGATACAGCAACAAACACAACAGGCAAA
AATCCCTGTCCCCTTGAAGCTTATATTCTACTAGGGAAGA
CAGACATTAAATAAGGAAATACCTAAAATATTAATGATAT
TTACCATTGATAAATATTAATGATATTTACTAATGATAAA
TACTATTAATGATAAAGGCTAACGTGAAATAATCCAGCAG
CAAAGTGGGATAGAAGGTACCAATAGTGAGGCCAGGCACA
ATGGCTCACGCCTGTAAGAAGCACTTTGGAAGGCCAAGGC
AGGTGGATTGCTTGAGCTCAGGTGTTCAAGACAAGACTGA
CCAACATGATGAAACCCCATATCTACTAAAAATACAAAAA
TTACCTGGGCGTGGTGGCACATGCCTGTAATCCAAGCTAC
TCATGAGGCTGAGGCAGGAGAATCGCTTGAACCTGGGAGG
CGGAGGCTGCGGTGAGCTGAGATCCCACCACTGCATTCCA
GCCTGGGCAACAAGAGCGAGACTCCATCTCAAAAAAAAAA
AAAAAAAAAAAAAAGGAATGTGCCAACAGAGAGCATATCA
TTGAAAGTTTAGATTGGACAGCCAGGGAGGGCCTCGTGGA
GAAGGTAGCCTCTGAGGGAGGCATGAGGATTCTGAAGGAA
TAGAATTCCAAGCTGAGGAAATGGCACGTAGAAAGGCACT
GGGGCAGAGGGGCGTGCAGCTGGAGCCAGGAGAGCAGGGG
AGAAAGCGAAGAGGTGGAGTCAGAGGTGGTGGGGGACGCC
ATCCTAAAGGGCCTCGTAGGCCATGATGAAAATGATGAGG
ACCTGGGCTTTTCCTCTAGTGAGAAGGAGAGGCCAAGGAG
AATTTTGGCAGAGGAGTCAGATGATGTGACATATTTTTAA
GAGACTGCTTCTGAAAGCTGTGCTGGAAATAAGTGAGGAC
TGGGTGTCAGTGGGAAACGGTGATGGTTTGGATTGGGTTG
TTGGCAGTTGGAAGGTAAGAAGAGACTGGACATTTTGAAA
GAGGAATCTACAGGGTTTGCTGACAAAAGGTGGGTTGTGA
GAAAAACCCAAATGCGCCAGGCGCTATGTGAATATGTAAT
GTCGTTAAAATTTTACGTTAATCACGTAAGCAAGGTTCTA
ATTTTTTTTTTTTTTTTTGAGACAGAGTCTCACTCTGTTG
CCCAGGCTGGAGTACAGTGACACAATCTCAGCTTACTGCA
ACCTCCGCCTTCCGGGTTCACGCCATTCTTCTGCGTCAAC
CTCCCGAGTAGCTAGGACTACAGGTGCCTGCCACCACGAC
TGGCTAATTTTTTTGTACTTTTAGTAGAGACGGGGATTCG
CTGTGTTAGCCAGGATGGTCTCGATCTCCTGACCTCGTGA
TCCATCCGCCTTGGCCTCCCGAAGTGCTGGGATTCCAGGC
GTGAGCCACCGCGCCCGGCCTTTGCAAGGTTCTATTGTTA
TAGGCCACTTCATAGATGTGGAATCACTTAGAGAGGCCAG
GTGACTGGAAAAATCACATAGCTAGCAGGAGGCAGAGCTC
TGGCATTTATTTATTTATTTTTGTTTTTTGTTTTGTTTTG
TTGTCTAATTCCAGGTTAAGTTCACATAGAACTGGTATTT
AAACCAAATCTTTCACTGAACACAGACCTTGAACTCTTAG
CAGCTGCACTGTAAAAATCTCATCCATTCACTCAACAATT
CTCCATTGCTCATCAGCTCTGCTTCAGGCACTGGTCTACA
TGTTGAGGATGCAAAGATGAGTAAGAGAAAGTCCTTGACT
TTGAGGAATTTATGGTTTGGAGGCGGAGACAGAGGTAAAT
ATAAATAACAACAGCGATATAACCGTGCAAAGTCCTAAGC
TCTCAGAGGAGAGGTGAGAAAAGACCCCTCAGAGGAGGTG
ACGTGTGGGCAGATGATGAGCAGGGCTTTGCCAGAAGAAT
AGGAATGGATGGAAAAGCATTCCTGCAAAGGCCAGGAGGC
CCCGAGAAGGGCAAGCACTGGTGCAGTGTTTTGCTGTGGG
AGCAGCGTGAGGAGGCCTGGGAGGTGAGATGAGACAGAGA
AGTGAGCAGGGCAGTCAGGAACGCCTGGAAGGGCTTCCCC
AGGCCAGGGGCAGTCGTTGCAGTTACCAAGGGGGGGAGTG
GAGCGAATCAGATCTCTCCTTATGTGGAGGGCGGACACCA
GGCAGCGGACACAGTTTTCCCTATTTCAGTATGACGCTCC
CTGGGAAATCTGGTAGGACTGAGAGAACAGTCCATGTTTC
CAGGAAACAAACAGTACTCTGTCCCTGCGTGCGTGTCTCT
CTGTGTGTCTGTCTATAAATATCCTCAGACGCAGCACTTG
GCTGCAGTCTCTCCCGAGCCCCCGCGGCATCTCGCTCACA
CTCCCCAGCTGCCTCCACCCCTCCTCCTCTCTCCTGGCCA
AGACCGCCCGGGCAAACACCAGTTTCACCGCGCAGCAGGC
AGGGCTGGGTGGGGGCCAGGACTGTGACCTCTGCCTTATC
ATTATTCTCCTTAGGACACCAAAGCAAGTGTCCAAACGGC
AGCAGGAAAGGTGAGAATTTGGCTCAAAGAGGAAATTTGG
AGACTGTTAAACCCAAGCTGAGCATGAACTGATGCCCGAG
TGGGGCGGGAAGGGGAAGTTTGTTTCAAAACCTAACCCAC
ATCCAATGGTTCACAGACCATCTTGGTCAAAGGCTGTGAA
TGGATGAGATGGTGACCCTTGTCCCATCCAGCTCTGTGAT
CCTTCAGATCAGATTGGTCGGGGGAGAGACAGCAACAGAG
AAAGACAGAATATATATACCTATATGTATTTGTACACACA
CATACACACACATACAGACAAAGACAGACACAGGAAACGG
GCAGAGACAGAGGGAGGCAGAGGCAGATAGACAGTCAGAG
ATGGGACCACCAAGTATGGGTTCAAACCATGACAACTTTT
TTTCTTTTTCTCGAGACAGAGTCTCACTGTCGCCCAGGCT
GGAGTGCAGTGACACGATCTTGGCTCACTGCAACCTCCAC
CTCCCAGGTTCAAGTGATTCTCCTGCCTCAGCCTCCTGAG
TAGCTGGGATTACAGGCACACGCCACCATGCCTGGCTAAT
TTTTGTATTTTTAGTAGAGACGGGGTTTCACCATGTTGGC
CAGGCTGGTCTTGAACTCCTGACCTCAGGTGATCCACCCG
CCTTGGCTAGCCATGACAATTTTCAAAGACACAGCAAGGG
CAGGCCTATGAGAAATGTTACACAGGATTAATGTGATACA
CATCAGAGTCTAGCTCAGGTCCCCTTCCAGATTTCCAGCT
CAGAAATTTATACCCCTGTCTCCCCTTTTCTTGTCAGCCC
TGGAGAAAAACAAAAAGAAAACCAAAAGCAAAGTAACACA
AAAACCCAGAGGGACAAGGAAACAGAGGGAAACCCCAGAC
TCCACCCCAAGCGCTTCCTAACCCTTCTGTTCCTAGCCAA
GGCGGAACCCAGGTTTCCAGCAGCTCTTCCTGAGTCTGAG
CCCCATCCAGCAGGTCAGGGCCTGGATGGGGGCGGCCAGA
GTGCTGTTTCCAGGCACTGGCTGCCTCCCACCCTTCTAAA
GTACTGGGACTTGGCACATCTCCCCAGGCAGCTGAGCTGA
GCACTCAAGTCAGCCAAACACCCTCCTGGGCCCTCGGCTC
GTCAGGGGCCGCCCTTGGAGACAGCGAGTCCGGTTCTCCA
CGTACTCTAGCGTGAAGGATAGGCCGTGTGACCTCAGGAG
GCCCCTTCCCTCCCGGGACCCAGTTTCCTGGTCTGTAAAA
TGGGAATAAAAACAGTTGCTCTGCTAACCCACAGGATAGT
GATGGGCAGGGACGGAAGTGCCAGCTGTGAAGGATGTCTG
TGAGCTGTGTGTGCAGCACAGTTCAGGGGATCCTGATGTC
CTACCTGCTCTAGGCTGGCTCGTGTTCGTGTCACCCACAG
CAGGCTTCCAACTGGAGCAGGGATAGGAGTCAGCTTTCTT
AGGGGTGTGCTTTCTTGGAGGGTGAGCCTGAATTGGGGTA
TCTTCAAGAAGACCTGTTTAGGGGCTGCCTTTCTCCTTCA
GAGGTTTGTGTAGAGAGTGTGGGTGGGGTAGAGGTTGGGA
GGGGGCCATCGGGGGGAAGAAAGGCTCTTCCAAAAGGCTT
CCATCCTCCTGGCCCAAGCAGCACCCCACACCCGCTTCTC
CACCCACCAACCCCAAATCTTCAGATTCCTCTGGGCAGCT
CTGGCCTCAGTTCCTTGGTCCCTCAGGTCTCCAGGTGAGA
AACCAGTCTGGGGGGAATGGGGGAAGCAGATCACCCTGGG
ACTGTCCTCCTCCCTCCTCCCGCTTCTCCACCGGTGGGCT
CATACCAGCAGGATCACGGACACAGAGCTGAGGCCAAGGA
GCAGCGGGACTCAGCCAGCCTGGTTCAGATGGCTGCGGGA
AACCTCCCCCATAGCCCTGTTTGTGAAGTTGATCCTTCTC
TCCCATGGGCTCGGTAAAATCTCTATATCTGAAGCTTAAA
AAACCAGCATCTGTGTCATGACTATAAGACAATTATCTTT
TTTTTTTTTTTTTTTTTGAGAGAGAGTCTCACTCTGTCAC
CAGGCTGGAGTGCAGTGGCGCAATCTCGGCTCACTGCAAG
TTTGCCTCCCAGGTTCACACCATTCTCCTGCTTCAGCCTC
CCGGTAGCTGGGGACTACAGGCGCCCGCCACAGCACTCGG
CTAATTTTTTGTATTTTTAGTAGAGACAGGGTTTCACTGT
GTTACCCAGGATGGTCACGATCTCCTGACCTTGTGACCCG
CCCACCTCGGCCTCCCAAAGTGCTGGGATTCCAGGCATGA
GCCACCTCGCCCGGCCAAGACAATGATCGCTTACCGAGTC
CCTCCTCACACTGGGCCAGGCGTTAGACACTTTCCACATT
TCAAGTGTAATCCTCTCCCAGCTCTGTGGCTGAGTGTGCC
CCGACTGACACATAAGGAATCTGGGGTTCCATAAGGGCAA
GAAACATGCCCAAGTTCACACGCTGTGGCAAGTGGCAGGA
TCAGGCTGTCATCCCAGGTCCCCCAGACTTGGAAACCTGT
CACCTGGGAAACCGGTCACTCAGGGAAGGCATGTGGCTGA
GGGAAGTGAGATATACTATCTTCAAATCCACTCTAGGAAC
CAGAAAACATCTGCCTCAAGTTGAGTGCTGTGCACCCTTA
GGGTAAGAATGGTACTCAGTTGGCAGGGCATGGTGTTCAC
GCCTGCAATCTCAGCACTTTGAGAGGCCAAGGTGGGTAGA
TCACTTGAGCCCAGGAGTTTGAGAAACCAGCCTGGGCAAC
ACAGTGAGATCCCGTCTCTACAAAAAATACAAAAATTAGC
CAGGAATGATGATGTGTGCCTGTTGTCCCAGGAGGCGGAG
GTTGCAGTGAGTCAAGATCATGCCACTGCACTCCAGCCTG
GGCAACAGAGCTAGACTCTGTCTCACAAAAAAAAAAAAAA
AAAAAAAAGGAAAGAAAAAAGAATGTCACTAAATCAAATT
GTAGCCCAATGAATTATTTGGCACTTGCCTGACTGGAGAG
ACACTGTGATAAGAGAAGGGCTCGAGGAATAGCAAGGGCT
TGTGAGACGACCCAGGACTGACCGGGGTGAAGAAGAACAG
CTTGCAGACAGTGGCCATTGTAAATACGCCTTCTGTAGAC
AGCGAAAACGCCCAGCTGTCCGGTAATAGCAAGAGCTACT
GTTTATGTTTCATCTGCCTGGACCTAGTCATTACACAGCA
CGTTGTCTGTATGCTCCTCCCAGCAACTCTCTGGGTTGTT
CCATGTATCAGATGAACAACAGGCCAAGGCTTAAGCGACC
TGCCAAGGACATGTTGTTAAGAACTGGTAGAGCTAAGATT
ACAACCCAGGTCACTCCTGAGCCACACTTTCCCTGACACT
TCCCGGCACGTCACGCATTTCTGTAGCCCGGTCTGACAGA
CTGAGAAATCCTTCGAGAAAGGCTGGCTCCATTTGCCCTG
GTTCTGCATTTGCCCGGCATCACCAGGAGGGAATGGATGA
CTTGAGCCAATTCCTGACACCAGCCTTCTAAACGAACTGG
CGCTCATTGTAAGCAGTCGCAGTGGCATTCTGTTTATCCA
TCCACCCACCTCCTGTATGTTTGGCTGGGTGAGCCAGGCC
TGTAGATGTTAACCAATTCTTGTGTCCTGCAAAATAAAAC
AAAGACAAGTTCTAGACCTGTCAAAACAAGACAGGCCCTG
TCGCTCTAACCAAGGTTCTGCTTCAGGGAGTTGGGGTGGT
GGGAGGGGCAGAGGCTACCTAAGGAGTCAGTTCAGGCTAG
AGCTTGGGATATACAGGCCCAAGTCCTGGCTGTGTGTCCT
GGGACAAGTTACCTAACCTCTCTGAGCTTCATTTTTCTAC
CAAGCTCACAGAATAAAGGTTTGTAAAATAACTCAGCAAA
CTGTAAACTGCCTTATGGTCTGCCCAAAGTTATCACAGCT
GCTGTGTGTGCCTGCCTAGCCCCCTGGTCCCTCCACGGCA
GGCATTGCAGTGGGGCCTCACTCCTGTCACCCGATAAGAT
GATGCTTCTGACTCCTTAAGACTCAGCGTGCCTTGCCTCC
TTCAGGGTCTTGGAAGCTTTTGTTGGCAGCCCTCTACCCC
CACCCCACCCCCGGCCACCTACCACCATCAGGAGACTTCC
CCAGGGCTCCTGACCCTGTGGTAGTTGCCCAGCACCCTCC
CTGCTCTGTCTGTACCCTCAGCCTGGGAAGGATGATCACA
TGGTGGCCCTTCGGTAAGTGTCTATGAAAAGGGTGATTCT
GGGAAGTGGGGAAGCAAAAAGGGGATGCTGGCGGGGCAGA
TGGGAGGGGCTTCCGTGAGCCCTGTCTGCTTCACAGTTTG
AGTTCGCCCTCTCCACCCTGTGTGGCCACAGGCTGCCTCC
CAGACCAGCCTGACTATCCTGGGGAGTATCGTCCTGCAAA
CAGTGGTCTCTTGGGGTGAGGATGCATTGCCTCCTCAGGC
TGTGAGCCCCAGGCAGAGGCCATGCTAACCCCCTTCCCCT
GTGCACAGGCTCCACCTGGCCCGGCAGTTATCAGAGCCCA
GGCTGGCTGATTTGACCTCAGCAATCACTTGCGTCTCGGT
GAGACAGTGATCTCACCAGGCTTTTGGTTTGGTTTGGTTT
TGTCTTCTTGTCCAATAACCTAAGGCCTATTTTACAATCC
CTTGGCCCCTTTCCTCTGAACAGAGAAGCAAGCAGAGCTT
CTTCCGTCCGGGCCTCACACTGACTTGGCGAGCAGGAGCA
CCGGAGAGACGGCTCTGTTGCAGGGGTCACCGGCCAAGGA
GGCGGTCTACCCTGTGGGTCCTCCCCGCTGCAGGACACAC
AGAGTGGCTCCCGTGGGGCTGAGCACGAGGCAGTGGCTCC
TGACCCTCCTACAGCATCAGCACCGACCGCCCCTGCCGGC
CGCTGCCGGGAGCCCAGGACCGGGCGGACAGGAGAAGCCC
CACCTCTGGCTCAGCACAAAGCCCACAGCATTTTCCCCGG
TGCACAGACGCGGTCGCATGCACGCCCGTCCACACACACC
CAGAGTAAGTCAGACGGGTGAGCAATGGTGACTGGCTTTG
AATAAACACAATCAGCGATTTCAGACTTCTGGGGACCAGG
TTACCTTTTCTGGGCCTCGCGGCTCGAGCACCAAGCGGAG
GCCTGGCGCCCTCTGCCGGTGAGCTTGGGCGTGCACACCT
GGTCTGTGGTTAATAAGCTGGGGGAGCCACCTCCTCTGTG
CTGCGTCCCGTCCCGTGGGATGGCAGAAATTCTCCCGCTC
CCTCCTTTCCGTCTAGGTAGGGGGTCAGAGCGACTTACTT
CAAGTCATTCTCCCAAAGGCAGGATCGTCTCCCTGTCGTG
TGGAAGGAAAGATGAGGTTCAGAGAGTTTAAGCAAATGTC
CCAGGATCACACAGCAAGTTGGGGGCAGCCCTGGAATTGG
TCTCCTTCACTGGAGAACCAGAACTGACGTCACTGGGCCC
ACCCAGACCCCTGCAGGAGTCCGCACCTGGGTGTCCCCTT
CACCCTGTTCTCCCGGGTCAAAGGCCAACGCTGGACCGTT
TCTATATGCTAGGCCTGCTCAGGGAGGGCTCTGGGCTAAA
GAAATCGCGATGCTGGGCAAATGCTCCCTCAGACACTTAG
TGAGGAAGCGTAATTGGGGGACCACTGCAGGAACTGAGGT
CCTGAAGGGGCCTGCAACAGCCCTCCCCTCGGGGAGCTCC
TACTCCTGGGGAAGACAGGCCAGATGAGACTACCAAGAAG
TCACACCTCTGCCTTCCCACAGGGAGCAGTGCTGGATTTA
GGTGGAGGTCAAGTGGCCCGAGGGTGAAGGTCAGAGGGCT
CCTGAAGCCAGGCCAGGCTCTGTTCTCTGGCAGGGAGTGG
GCGCCCAAGCCCAGGATCACTGCCTTCTTGGTGGGAGCCT
CCTATGCCATCCTTCCCCTGTGCTCAGCCCCTCCAGGATC
ATAGGGGCCACCCATTTGTCTTGCTAATAGGGGTCCCTCT
TTATCCTTGAGAACGTACAGGTTGACACAGTGTCCGTGTC
TTGCTTTTTTGGGCTGGGCCACCTTGGTCCCATTCTTCTG
GATGCTGCTGGGATTCAGGAAGCGAGGTCTTTGAAATGAA
CGTTCAGGCTGCAATTAACCTTAAGGATTTACTGCAGCTT
ACAAAGAAGCTTTTTCTTTTCAGAGCTGTTGGCCAGGGGC
CAGGGCTGTCCCCACTCCCATCTGGTCCTGGCAGTCTGCC
CTTGAGGCTGGGGCAATATGAGGAGTGTGCAGGCAAGTCT
ATGACTCCCATCATGTCTCCAGGCTCCAGGCGTCTTCCTA
GGTTGCCTGCCTGGTAACAACTGTAGTCAGTGTCTCACAG
GCCCCAAAGCTCAGCTAAGTCTCCTCACCTGGGAAAAGGC
TTCCTTCATGGGCCCACTCCCCCCTGATTCCCTTGTGTGC
CTGAGATCTTTTAACAATAGTTTCTGTCACCGGGCAGTGA
GTAGATGCCTCATACAGGGAAACCCCTCACTGCTGTACCA
TAATGATTACAGGACAAGGACTTGGAGCCAGATAGACCGG
GATCTGATCCCAGTTCAGCCAATTACTATCTGTCACCTTG
GGCAAGCTGCTTAACCTCTCTGAACCTCAGTTTCCAAATC
TGTCAGTCAGGATAATAGTTCTTATGGCCTGGGGTTGTGC
AGGAATGGAATGGGATAATGCATGGACTCCACGGAGTAGA
TCATTTGTGTGACAGTGGCATTATTTCTTCTTTAAATGTC
ACTGTGACTTAGTCTACTACCCTGAGGTCTGGTTCAGAAG
TTCTGGTAAGAAGTTACAGGGTGATCCTGTGAGTTTGCAT
AGAGAAAGCACTCAGACACGGGCTGCAGGAACTGTGGCCA
CATTTGAGAGCACTTAAGCTACTGCCACACACTCCAGAAT
ATCTAGAGGCAGGAACAGAGAAGGGGAGGCTGTGCATAGT
ATATTCCAGGCTCTGTGCTAGATCCTTTGCATTGGAGGCT
TCAGTTAATACAAATTGTTTGTGGTAAGATGGCATCATCT
CCAAGCCTAGAGAGGCCATGAGACTTGCCCGAGGCCAAAA
TCTAGTGTGGTAGAAGCTGCTAGTCTCTAATAACTTTCTA
CTATTTTATCAGGGTAAGAAAAGTTGTAGCAGGAAACATG
GCTGCCCAGAATGAAGACTGCATTTCCCAGTCTCCTGTGT
GGGTAGGTGTGGTCACATGACTGAGTTCTGGCCAAAGAGA
AGTAAGTGGACGCGTTATGCAGCAGTGTCTGGGAACCTTT
CTTAAGACACAGGTTGTGCATCTGCTGTCTGCTCCTTCTT
CTTTGTTCCTCCCTCTGTTTTGCTACTTGGTAGGCAGGTG
CTACCTTGAACCATGAGGGCAAGGGCCACTCAATAACAAC
ACAATAGCTGCTGTTGTGAATTTTCTGTTACTCTCATTTC
TACCTCATCTTAACTGAGATGCCCTGTGATAGAGTGGGGG
ATTTGAGCCTGAGCTGCTTCTCAACACAGTGCGGGGTTTC
TGGGTCCCCTGTGTGCTCCTGCCGTACCTCATCAGCTCTT
AGGTGTGAAGTATCCCTTGGAACTCTGATGAGGTGGCGTT
GAAGGAGGGGAGCCACTCTAATGCAGCTTTTCCAACTCAT
CCATTCCAAAGATGGCTCAGGGCCTTTGCTAGATCCAGAG
GCAGCTTGAGGGCAAAAGCCCAGGGCCCTGAGAGGGTGGA
AGAGGTGACACTTCTTCTAAAATCCAGGAAACCCCAGCCT
CTGCCACAAGACTGGCTGCACAGCTACCCCTGTGGCAGGT
GAAGGCAGCGCTCAGGTAGTCCTGGGACTCTTTCTAAACT
TCTCTGGCCTGGCCCTCAATGTCCTCTGACAGACTCTAGC
TTGCTAGGACACCTCTAAGAAACTGCCAAGGGAACCTGCA
GAAGCAGGAGCAGGTGAGAAGTGCCCCAGGTGTCCTCTTT
CCATGGGGGAATTTGGAGAAGCATTCTGAGCCCAGCAAAG
TGTCAGGCAGGAAAGGTAAGGCCTCACCTGATAGGAGGTG
TATCCTCGTACCTAGTTGCAGCAGGGAAGGTTGCCAGCTT
CACAGCTATGTTGAGTTAAAAGGGCTGTAATATCCTTGGT
AAACAACCAGAGCCTGAATGTCACAGGGAAGAGGTTGGAC
TGGGACCCAGTACAGCTGCCTATGTATCTGGGAAGATGCT
ATTTATAAACAGAGAATATATTTATTGGCTGGACAGTCCT
GAGGAAGTCTCCCACCCTCTCACTCTCGTTCATAAAGTGG
GAATCATGATCACTACCTCTCAAGGTTACTGTAACATTGA
ATGAGGTAACGAATACGAAAACACTCAAAATCTATAAAGT
ATCTACAAACCTGGAAGATTATAATTCTGCATTTGTACAG
TAGAAATAACAGTACCATGGTTGCTATTAGTGCCCAGCCA
AACCCCCTTTACTGGTCTGGTGCAACCCTCCATCCCTGCC
CGCTGGCTGCTGTGAGGTTTGGCTGGTAACAGTTCACAGT
TATTCCCTCTGCAGAGACTTCCCTGGGAATGGAAGCTGCC
TTGCTTGGGGCTTGCAGCCGATGCTTGTCTGACACAGGGG
CAGGAAAGGCCAGTCCCCGACCTCAAGACAAGATGAACTC
TGGTGTAGCACATGCTCCAAGGCTCCCCGTGAAATCAGGC
CACGGCTCAGCCACAGCTGACACCACAGCCTGGCTGCCTC
CTTCCCCACCCCACTCTCCTTCCTTTTCTTTCTTCTGAGG
GTTCTTCCCCAATAGAAGAAGATGTGCACTGAAATCTGTC
CCAGGCTCTGCTTTTAAGGCATCTAGCCCAATTGTCTGCC
TTACAAAGTTTCTATAAGGCTTAAATAATATAATACAGAT
AAAGAGATTAGCCCAGTGCCTGGCATATATAGTGCATATC
CAATTAATGTTAAAGATTGCCATTATCCATGAGACTGGAG
CATCAGGAACGTCTTAGTGTAATAGTGAGGTGTGGAAATC
TGGTGAGTGAGTCAGCGGATTGAATTTTACATGCTTAGGG
ACTGGAATGGGCAGAGAGAAGGGCAGCTGGGTTTCCTTGG
GTATCACTGGTTCTCTCTGCTTTGGGCAGTAAGGGTCCTT
TACACAGCTAGGGAAAAGTTCCAGTCATTACATACTTCTA
CCAGCAGAGGACGCCACTGCCATACAAATAAGTGTTTTCC
TCTGCTATCTGATGCAGCTTTCATCAAAGCAGTTTAGGCT
GGCAGGAAAGATCAGGTACATGACAGAGCAGAAAGTGCCT
TCAGATTTGCACAGATAATAGGAGAGGGCAGAACAGGGAG
AAACAGTGAGTTAAGCTGTTCAGGAAGCTTCCTGGAGGTG
AGGCCTTGAGCCAGGCACTCAAGCACCAGGAGTATTGAGT
GGAGATGGCATTCCCAGGGAAGCCACTACCCTAGGCAAGG
TGACCAGGGCCTGAGCTAGGGCGGTGGCAGGGAGGCAGCC
ACGAGAGGGTATGAAGGACACCAAAGACAGGGACAGGACT
GATTTCAGCTGAAAGGTCTAGGAGGAGATCATGGGCCCAC
CAACATGGAGTAGAAGTCAGGAAGGAGCACGTTTTTATAG
GACAGAGCACACTTCTCCAACTGGTCTGACTGCCCTGTTA
CAATTTTCTCCGCAAGCCATCATTCTGTAGGATTCCTGTT
TTGTGTGGATTCTAGAAACCAGTGAAATATTCAGAGGTGT
TAATAGCATCAATATTTCATTGGTTCTTTCCATTCTTTTT
GTTTTTATTTTTTGAGATGGGGTCTCAGTCCCTGCCCCAG
GCGAGAGTGCAGTAGCACCATCACAGCTCACCACAGCCTC
AACACCCCAGGGCTCAGGCGATCCTCCTACCTCAGCCTCC
TGAGTAGCTGAGACCATAGGTACGCACCACCATGCCTGGC
TAATTTTATATATATACATATATGTATATATGTATAATTA
TATTCATATTTACACATATACACATATATACATATATAAT
TATATACATATATACATATATACACATATATACATATATA
CATATATATGTGTGAGTGTGTGCGTGTGTGTGTGTGTATA
TATATATATAATATATATATTTGAAGAGACAGGGTCTCCT
TATGTTGTCCAGACTGATCTTGAACTCCCAGGCTCAAGCG
ATCCTCCTGTCTCAGTCTCCCAAAGTGCTGGGATTACAGG
CGTGAGGCACCGCGCCTGGCCAGCTTTTTCCGTTTTGAGT
AGAGACGGCAAAAAGCGCCCCACAGCTTGCCCTTGCTTCG
GAACTCGGGGTTGTGAATCAGTCAGGATAAATGGTGCAGT
GGGAATAAAGAGGAATGTTAGATGATCTCGCAGGGGTGGG
GGAGAATCCAAAAAGAAAGAACGACCGTGAAGAAGGCTGG
CTCTCCGAGACTGGGGTTCAGTCCTTGCTGGAGAAAGTGC
GTTGCAGCCCACTGAGGGCAGAAAAGTTCTCTGGGTTGTC
CCTGTTCAGAACCGGGCCACAGTCAGCGAACATTGTGGGG
AAGAGAACCGCAGGCCACGGCTCGGGGGCTGGAAGCCTCC
TGCTGGGGTGCCCACAAAATTCTTCCGGAAGTTGCTGTTG
GGGGATGCGCTGAACTCACGGCAAAGCCACCTGGGACTCA
CGCAGAACTTACTGGGAAGCTGCCCCCGGGGGAGTGCGCA
TGCGGGACTTCGCAGGAAACTGGCTGGGTCAAGTCGGCTC
CACTAGGAATCCACCCAAGACGGTGCGGCTGAACTCGCCT
CTGGGAAACTGGGTGGGACACCCACAGAACTAGCCGTGGA
GATGTCTGCGGAAGTGCCCTGAAACTGAGCTGAGAACCCC
TGGGGGTTCAGAGTCCCAAAAGCAAGTAGGAAGGAAAGCT
TAAAGAAACCGCAAGAGAGGTCTCTGCTTCTCTCTGTCCT
CTAGCGCCCTCTACTGACACAGTTTAACACTGTGCCGGCT
GGCAAGGGAGAAACGTTTGGAGCCAGACAGTAATAAATCG
GTAACTGGTACAGGATGTTAGCCAATTCCACTGGGGGTGG
GAGAGCTCTTCTGTAAGTCCTTTTTGAAAAATAGTACTTG
AGGACATAGTCCTGCCAGCTAAGAAACGAATCAAAATAAA
TAATTCAACAGAAAAAATGTAAAAGAAAAGGCAAAGATCA
AATCAATAACACTAAATGAACGAAATAATTATAATTAATA
TAATATGAAACAACACTAATTATTATTAAAATTAAATATA
ATAAATATTTCATGATTATAAATTGGGGTTTTTGTATCAC
AATTTACTTTGACAAAAACTGGGAGGTAGCAAAGAAAGAG
TATACTACTAATAAAAAGTGAGAGGTGGCAAAATAGTATG
CATACATCTTAGGACATATTGATCGATATGGCCTTATTCT
TGATATTAAGACATTTAGGCTGGGCGCGGTGGCTCACGCC
TGTAATCCCAGCACTTTGGGAGGCCGAGGTGGGAGGATTG
CTTGAGCCCAGGAGTTTGAGACCAGCCTGGGCAACAGGGA
AAGAACTTGTCTCAAAAATAAAAAGATAAAAAATAAATAA
AAGGTATCAGCCAGGTGCAGTAGCTCACCCCTGTAATCCC
AGCATTTTGGAAGGCCAAGGTGGGAGGATTGCTTGAGCCC
AGGAGTTTGAGACCAGCCTGGGCAACATATTGAGAACCTC
CCCCCACCCCCGTCATCTCTACAAAAAAATAATTTGCTGG
GCAAGATGGTGCGTGCCAAGCTGGTAGTCCAGGTTCCTCG
GAGGTTTGAGCCCAGGAAGTCAAGGCTGCAGTGAGCCAAA
ATTGAGTCACTGCACTCCAGCCTGGGCAACAGGGAAAGAA
CTTGTCTCAAAAATAAAAAGATAAAAAATAAATAAAAGGT
ATCCATCCGCTAGTAGAATAAAAGCTGAATGGAAAATTCC
CAAGAACCTAGAGAGAAAGAGTAAGAAAAAAATGGATTAA
CATAGCAAAAGACAAGAAAATAATAAAGAGGAACAAAAGA
TATATAATGTGTAACATAAAATTACGGTAGGTAAATCATG
CTAGTAATGATAAGCAATGTGAATGTTTTTATAACACAGG
TTTAAAGCAAAATATTTTTGAATGGTTACAAAATAATAAT
ATAGGCAAAGATATACAAAGTAAATGAAATTTACACAAAA
AACAGAACGTAAAATTTAAGGCAAAAAAGCAATGGCTGGG
AAATAGAAGGCGTAAAATATTCATCATGTGTTTATAACCA
TTATAAACCTTAAGACATTAAATAATGCTACCTCAAAAGA
TAAAATGTGAAATATATCAAAAATTCAGGAGTTGCCTAAA
CCACAAATCATATAAGAGAAGAGAAATTTTTAAATACTGC
TCTCAGCTGTCGAAGATTGAGTTTTTGAAAGAATAAACTA
AGATACAGAAATGGCAGCTTCTGGCAATAGCAAATTAGCT
ATTTTGGACCAACCCTCTTGCTAACGACAGTGAGGTGAGC
TGAAATGCTTGCTTGAAAGCATAGGAGCCCTGACAAAATA
GTACAGAATCCTGGGCTAAGATCTGGAAGAAAGTAGATAT
CCTGACAGGTGAGGTGCATTTGGGCCACTTTTGCCCTAAC
AATATTTGCCAATCAAGAAAAGGCAGCTGAGAGGTTGAAC
ATTATTCATGAGAGCCTCATGGGGTTAGCGGATAAAAGTT
GGAGTTGCCGGGCGCGGTGGCTCATGCCTGTAATATCAGC
ACTTTGGGAGGCTGAGGCGGGTGGATCACGAGGTCAGGAG
TTCGAGACCAGACTGACCAACATGGTGAAACCCCATCTCT
ACTAAAAATACAAAAATTAGCCTCATATGGTGGTGCATGC
CTGTAATCCCAGCTACTCATGAGGCTGAGGCAGGAGAATA
GCGTGAACCTGGGAGGCGGAGATTTCAGTGAGCCAAGATC
ACACCACTGCATTCCAGCCTGGGTGACAGAGTGAGACTCC
ATCTCAAAAAAAAAAAAAAAATTGGAGTCTAGAACCCACC
AAGGTGGGGGCCCTGATAACACCCCACACCCCGCCCTGAC
ACATACTGTGAGCTGGAATCCAAAACAGCTGCATCCCAAG
AGCAGGTCATCTATTCCCTGCATGCTGCAGCCTAGCTTCC
AGTCATCTGGACGGCCCAGAAAAACCTCAATTTTTAAAAC
TGGATTAAAGTTACTCCAGACTGCCAACTGCCAGCACTCC
TAGGCTTGTTAGGCTTGGAAGAAGCAAATAAAAATCATCT
CTGGAAGAAAATGACATCATCCCAGGCCTCAATTATTCCT
ACAGTTTTGCAAGCACAATGTCCCGAACATAATAAAAAAA
CAACTGGGGGCGTTCTTCTCCCACTTAAAAAATCCTGCGA
GAATATGGCTCTCATTATAACATCACATGACAGCTGGAAC
ACCTACAGCAGCACAGTTTTTAAAAGCCATCAGAGAGCAG
AAGTAACAGAGCAAAGCAAAACAAAAATAAGTTAATTAAA
ATTCCAGAAAGTAATAAGTAATTCAAAGGAATAAGTCATT
CCCACAGCCACTTTCAGAGGAGGGAAAGGAGGCCACCCTT
GATCACGGTATAAAGAAACCAGTGTGGGCTAGCATACTGG
GCCAGGGTCCCAACAAGCCCCAGCCATGAAGAGAGTCTGC
ACCTGCTCACCAAGCCGCACCACAGACTTTCCCCAGGGTG
TGAAGGTTGAGGGCAGAGAATCGAGAGACTCTCTCCTCAG
GCGGACACACACAGGGCCTGCTGAGGACAGGGTCATTAAC
TGAGAGAAACCCTCTGAGAAACTGGGCCCTCTCGGAGGCT
GCCTGAGATGGGACAGGACAGGAGAGCTGAGAAAGACCTT
CCTGAGGAAAGACACGCAGAGTCTGCTCAAGCTGGAAACA
GGAAGGGAGAACTGAGCAAGCTGCTCACAGACACTCTGGT
CTTTCAGTGAATATACTGCCTTGGCGCTCCACCACTAGGG
ACAGGAATCAGGGTGGAGAGAGATCTCTCAAAGTACAGAA
GGCCAGGGGTTGGATTGCAGAGCAAAGAAATCTTTCCAAA
GATCCAAAAGCTAGCAGCCAATCTTTAGAGTCAGGTGGCA
TATGCCCACAGTTCAAAAAGCTAGCAGCTGGACTGTACAG
CATAAAGAAATTTCTGAGGCCAGGCACTGTGGCTCGTGCC
TGTAATCCCAGCACTTTGGGAGGCCAAGTCTGGTGGATCA
TGAGGTCAAGAGTTTGAGACGAGCCTGGCCAACATAGCGA
AACCCCGTCTCTACAAAAAATACAAAATTAGCCAGGCATG
GTATTGTATGCCTGTAATCCCAGCTACTCAGGAGGCTGAG
GCAGGAGAATAGCTTGAAGGGAGCTCAGGAGGCGGAGGTT
GCAGTGAGCTAAGATTATGCCACTGTACTTCCACCTGGAC
GATAGGGTGAGACTCCATCTAAAAAAAAAAAAAAAAAAAA
AAAAAAAAATCTCCCTGGTCCCTGCTGAAGGAAAGGTTCT
CATCCTGCCCTCAAATCATCTGAAACCATTGGTAAGCAGA
ATCAAACTAAAGCTGCAACAAGACTAGTCCCAGCTCAATT
ACATATCAAATTGACTCAGTCCACCACTCTGAAAGCCTAA
CAGAGGAAGGGGTGTGTGCTTTTCTAGGTATATACTGTAT
TTACTTCAGTCTCTACTGTTCTTTTACACAAAATGTCTGG
AATTTAATAAAAAATTATAAGCCAATCAAAGAAGAAAGAA
AATGTAACCTGTCACTGGGAGAGAAAATAGTCAATAGAAG
CAGACCCCAAAGATGGCATAGATGTTGGAATTATGAGATG
ACAACATTAAAATAACTATGATAAGCATGTTAAAGGATCT
AGTAGAAAATGCAGGCAATATGCACAAACATATGGGGAAT
TTCAACAGAGACATAAAAACTGTAAAAAAGAGCACAGCCC
TGGTGGCTTACACCTATAATCCCAATGCTGTGGGAGGCCA
ATGTGGGAGGATTATTGAGGCCAGGAGTTTGAAACCAGCC
TGGACAACATAGTGAGACCCCCCCATTTCTACAAAAAATA
AAAAAAATTTAGTGTGGCATGGGGGCATGCACCTGTAGAC
CTAAATACTTGGGAGGCTGAGGCAGGAGGATGGCTTGAAC
CCAGGAGTTTGATGCTGTAGGGAGCTATGATCGTCACTGC
ACTCCAGCCTTGGTGACAGAGTAAGACCCCATCTCTAAAA
AATTAAAAATTAAGAAGTTTTTAAAATAAAAATTTAAAAA
ACATCATAAAGAAAAATGCTAGAAATTATAAATATTGTAT
CAGAGATAAATCATTTGATGGGCTTATCAGCAGACTGAAA
ACGTGAATTTGAAGGTAGGTCCATGGAAGTTATCCAAACT
AAATTACAAAGATAAAAAACCTTTTATCTTTGTTATCTTT
GTTAAGAAATGGAAATGCCCCAAGGTCTGGGGCATTATAA
GTGATCTAACAAAGGTATCACATTACATACTACATACATA
CATAGCATAACAAAAGAGAGGAGAGAAAGAATGAGCAGAA
GAAATATCTAAAGAGATAATAGCTGAGAATTTTTCCAAAT
TGATGAAACCCATCAACCTATAGATCTAAGAAGTTCAGCA
AATCCCAAGCAAAATAAATACAAAGAAAACTACCATAGGC
TCAGGGCCAGGCACAGTGGCTCACGCTTGTAATCCTAGCA
CTTCGGAAGGCCACGGTGGGTGGATCACTTGAGGCCAGGA
ATTCGAGACTGGCTTGGCCAACATGATGGAACCCTGTCTC
CCCTAAAAAATACAAAAATTAGCTAGGCATACCATGGTTC
AAGAATCATTTGAACCCGGGAGGTAGAGGTTGCAGTGAGC
CAAGATCATGCCACTACACTCCAGCCTGGGCAACAGAGAG
AGACTCTGACTCAAAAAAAAAAAAAAAAAAGAAAGAAAAG
AAAAGAAAACTACCATAAGCGTAGGCTCATAATAGTTACA
CTGTTGAAAATAAAATATAAAGAACAAAACTTAAAGCAGT
CAGAGAAAAAAAGACACATTTCATATAGGGGAAACACTTT
AAGAAAAATGATTGAGTTCTCTTTAGAAACAATGGAAGCC
AGAAGACAAAGGGAATGACATCTTAAAATTCTGAAAGAAA
ACAGAAACTCTCAACCTAGGATTCGACATTCAGTGACAAT
ATCCTTCAAAATAAAAATGACATAAAGATATTTCATACAT
ACAAACGTTGGGATATTTATATCAAACAAATCTACACTAC
AAGATTTGCTAAGAAAAATACTTCAAACTGAAGGAATATA
ATGCCAGATACAAGTATGAACCTTTAAAAAGAAATAAAGG
ATAAATATATTGGTAAATATAAAGGACTACCTTATTATCT
CTAACATAACTATCTATTGATTTACTTTTCTAAAGAAGAG
GTCTCACCATGTTGCCCAGGCTGGCATGCAGTGGCTATTC
ACAGGCTCAATCCTAATGCCCTGTGGGCTCAAACACTCCT
GGCCTCAAGTGATCCTCCCACCTCAGCCTCCTAAGTAGCT
GGGTTTACAGGCACCTACCACCATCTAAAAGACCTCTTTA
TGAGACTATCAACCATTTAAAGTAAAAATAATAACACTAG
ATTTTGTGATTTACATCTAGAAGTAAAATATATGACAAGA
CCATAAAGGGTGGGAGGGGTTGAATGTAAACACAGTGTCA
CAAGGCTCTTATGCCATTCACAAAGTAGAGGAACATTTTT
TGTTGATGGACTATTATAACTTAATATGCATATCATAATC
TCTAATGCAACTACTAAAAGATGAAGAGACACTAAAAAAG
TTAATAGATGAGATAAAACGGAATACCAAGAAATAGCCAC
GTCAATCAAAAGTGGAAAGTAGAAAGAACCAAAGAAGAGA
TGGAACAAATAGAAAACAAACATAGAGGCTGGGTGCAGTG
GCTCACGCTTGTAATAACAGCACCTGAGCGGACCAAAGTG
TGTGGATCATTTGAGGTCAGGAGTTTGAGACCAGCCTGGC
CAACATGGTGAAACCCTGTCTCTACTAAAAATACAAAAAT
TAGCCAGGTCATGGTGGTGGGCACCTGTAATCCCAGCTAC
CCGAGAGACTGAGGCAGGAGAATCGCTTGAACCTGGGAGG
TGGAGGTTGCAGTGAGCTGAGATGGCACCAATGCACTCCA
GTCTGGGTGACAGAGCAAGGCTCCATAAAAAAAAAAAAGA
AGAAAGAAAGAAAGAAGGAAAGAAAAAGGAAGGAAGGAAG
GAAGGAAGGAAGGAAGGAAGGAAAGAAGGAAGGAAGGAAG
AAAGAAAGGGAAAAAGAAAATAAACATAGATATAAACATA
CCAGTAAATACATTAAATGTAAATGAACTAATGCTCCAAA
TAAAAAGCAGTGATTGTAAGACTGGATGACAAATCAAGAT
CTAACTATATGCTGCTGATAAAAACACACATTAAGCATAA
AGACACAGACAGGTTAAAAGAGTGGAAATAGAAATACCAT
GCACACCCTAAATGTATTAAAAGGTAGTGTAGCTACCTTA
ACACCAGATAAAGTAGACTTTAAGCCAAAGAGTTTCATCA
GAGATAAACAGGCATATGTCTTAGTGTATTTAGGCTGTAA
TAACTAAAATAGCATAGACTGGGTGGCTTAAATAACAATC
ATTGTCACAGCTTTGAAGGCTGGGAAGTCCAGGATGGTTC
AGTGTCTGGTGAGGGCCTGTTTCCTGGCTCATAGACAGCT
CTCTTCTCCTAGTATCCTCACATGGCAAAAAGGGGGAGGG
TGAGTTTTCTGGGGTCTCCTTTATAAGGGCACTAATTCCA
TTCATAAAGGCTCCACCCTCATGACCTAATTACATCCCGC
AGACCCCACCTCCTGATACCATCATAATGGGGGTTAGGGT
TTCAACATATGAATTTCGGGTGGACACATTTAGTCCATAA
CAGTATGTCCTGTAATAATAAAAAGGCCAAAGTTTTTGAG
AACTTATAACAATCTTAAATGTGAATTCACCTCACAATAA
AGCTTCAAAATACCTGAATAAAAAAACCTAGATAATGTAA
AAAGAGATATAGAAACTGCTACAATCATAAGTGGAGAAAT
TTTTAGGATCTGGCTCTCCGTAGTTAATAAAACAAGTTAA
CAAAAAATCAGTATGACATAGAAGACTTGAGCAATACTAT
AAGCCCACTGACCTAGTTTTCATTCATTAAACAATTACAG
AATACCATTTTTTCCTCAAGTACACATGGAGCATTAATCA
AAATAGACCATGTACTGGTTCATAAAATAAGAATCAATAA
GTTTTAAATGATTGAAATCATATAGAGTACGTTCTTTTGA
AGTGACATAATTAAATAGAAATCAATGGCAATGTAGCTAA
AAAATTTCTAGGTATTTGGAAATTAAGCAACACAGTACTA
AATAATACATAGGTCCAAAAACTCATGACAGGAGACATTT
AAAAATACATCAAACTGAATAATAAAAAATAATAAAATAC
AAGCATATCTTGAAGATAGTGCAGGTTTGGTTCCAGATCA
CCACAATGTAGCAAATATCATAGTAAAGTTTTCTGGTTTC
CCAGTGTATGTAAACGTTATGTTTACACTATATTGAAGTC
TATTGAGTGCACCGTAGCAGTATGTCTAAAACATCAATGT
ATATACCTTAACTTAATTTAAAATACTTTATTGCTAAAAA
TGCTAATGATTATCTGAGTTTTCAGCAAGTTGTAATCTTT
TTGCTGATGAGTTTTGCACTGATGTTGATGGCTGCTGACT
GATCAGGGTGGTGGTTTGAAGTATGTTATGGTAGGACATA
GTAGTAGCAGTGGTCAGACATGGAAATGGTGGGGAGACAA
AAATATACATGTGAAATAAAACTCAGTATTTTAATAAAGT
AATAAAAAACTGGAATGGATGAGGTGTCCTTAAAACCAAG
CAAAGGGTGGAGTTCCATCTTTAAAAACGAAACAGGTGGC
AGGGCGTAGTGGCTCACGCCTGTAATCCCAGCACTTTGGG
AGGCCGAGGCAGGCAGATCACGAGGTCAAGAGATCGTGAC
CAGCCTGACCAACAAGGTGAAACCTGGTCTCTACTAAAAA
AAAATACAAAAATTAGCTGGGCATGGTGGTGTGTGCCTGT
AGTCCCAGCTACTCGGGAGGCTGAGGCAGAAGAACCACTT
GAACCCAGGAGGCGGAGGTTGCCGTGAGCCGAGATGGCGC
CACTGTGCTCCAGCCTGGTGACAGAGTGAGACTCTGTCTC
AAAAATAAAATAAAATAAATAAAAAATAAACAGGCATTTT
GGACAACATATTCTTGGCAATGGAACCTGGACAACATTTA
TCGAACACAGTAGGGAAAGTTCTCACTTTGCATTATAAAA
AGGACAGCCAGATATCAACTGTTACAGAAATGAAATAAGA
TGAAAAAAATTTAACAAATTGTTTAAACTATTTTCTTAAA
GAGACTTCCTCCACTGCCAGAGATCTTGAATAACCTCCTG
GTCAGTCATCCAGAAGCAATTCTTCACATAATTGATGAAC
TTGGCTTCCATTTTGGGAAGAGAACCACCTTTTTCTATAC
TTGCTTGCATTTTTCCTTTTTTTTTTTATTATACTTTAAG
TTCTAGGGTACATGTGCACATGTACATGTGTAGAAATATT
GCGGAACAGTAAATATTGCTGCCTGATCCTTCCTCTAGAA
TCTTTGTCCCAGAGGGACACCCTCCTGTATGAGGTGTCAG
GCAGCCCCTACTGGGAGGTGTCTCCCAGTTAGGCTACATG
GGGGTCAGGGACCCACTTGAGGAAGCAGTCTGTCCATTCT
CAGAGCTCAAACACCATGCTGGAAGAACCACTGCTCTTTT
CAGAGCTGTCAGACAGGGACGTTTAAATCTGCAGAAGTTT
CTGCTGCCTTTTGTTCAGCTATGCCCTGCCCCCAGGGGTA
GGCTCTATAGAGGCAGCAGGCCTTGCAGAGCTGCAGTGGG
CTCTGCCCAGTTACAGCTTCCCTGGCCACTTTGTTTACCT
ACTCAAGCCTCAGCAATGGTGGATGCCCCTCCCCCTGCCA
GGCTGCTGACTCACAGGTCAGTCTCAGACTGCTGCTCTAG
CAGTAAGCAAGTCTCCGTGGGCGTGGGACCCGCTGAGCCA
GGCACAGGATATAATCTCCTGGTGTGCCATTTGCTAAGAC
CATTAGAAAAGCGCAGTATTTGGGCAGGAGTGTCCCGATT
TTCCAGGTACAGTCAGTCATGGCTTCCCTCGGCTAGGAAA
GGGAAATCCCCTGACCCCTTGCACTTCCTGGGTGAGGTGT
TGCCCCGCCCTGCTTTGGCTCACCCTCCGTGGGCTGCTCC
CACTGTCCAATCTGTCCCAATTAGATGAACCAGGTACTTC
AGCTGGAAATGCAGAAATCACCCTCTCTGCGTCAATCACG
CTGGGAGCTGCAGACCGGAGCTGTTGTTATTTGGCCATCT
TGGAACGGGGACCCGCATTTTTGCTTTAATGTCTTCTATA
GAACTAGGTCCTTTTGGTGTTTTAGGAGTTTTTTCTGTTT
TTTTGAAGGATTCTTGTCCTTTTGATCTTGGTGTTGATGA
TGGTTTTGAGTCCTTTCCATTCTGATTTGACATCTGTTCA
TCTTTGGCTGGCGTATCTCGTACAGATTTCTTCAATGGCA
CTTTTTCTTCAGTTTCCTCATCATCAAAATCATCATCATC
ATCTTCATCATCATCATCATCATTTGCATCAGCAGCAAGT
TTTACTTTTTTCTGTGGAAACTTGCTACCACCTCCAGGGG
CAGACAGCTTTCCGGATATACTTAAGAGTTTCACATCCTC
CTCCTCTTCATCTTCTGGCTCTGCATCTTCCTCCTAAGTG
CTGTCCACTAATATGCACTGGCCCTGAACCACACTTCAGC
CATAAGACCACTGGTGGTGTGATTTCAAAACCCCCAGAGG
AAACCATTGGCTTTATAGACGTTTTCAAAGTTGACAGTGT
TACTTTAACTGGACTGCCTTCATAATTCATTGCCTCTGCT
TCAACAATGTGCAATTCATCCTTTGCACCAGCCCCTAAAC
TGACCGTTATTAAAGATAAGTGGTGCTCATTTTCATCATT
AACCACCTTAAAGTGATCATCTTTGTCAACCTTTAGTTCA
CAACCAAAAAGATAGCTCTGGGGCCTCAGGGGGCTCATGT
CCATATTCAAGTTTTACAATGAGTTTACAGCAGTTCAGTT
AGATCTTCAGGATCCACTTCTGATTCTAGTTATCTTGCTA
TTTCCACATATGAAGTCACTTACTCCAATGAAGTCTTAAG
CCCCTCACAGTCATTCATGAGGTCGAAAACAACTTTTTCC
AAACTCTTGTTAATGTTGATATTCTAACCTCTCATGAATC
ACAAATGTTTTTAATGGCATCCAGAATGGTGAATCCTTTC
CGGAAGATTTACATTTACTTTGCCCAGATCCATCAGAAGA
ATCACTATCTATGGCAGCTATAGCCTAACAAAATGTATTT
CTTAAATAATAAGACTTGAAAATTGAAATTATTTCTTGAC
CCATGGGCTGCAGAATGTACGTTGTGCTAGTGGGCATGAA
AACAACATTCATCTCCTTGTACACCTCCATCAGAACTCTT
GGGTGACCAGGCTTATTGTCAATGAGCAATAATATTTTGA
AATGAATCTTTTTTTCTGAGTAGCATGTCTCAACAGTGGG
CTTAAAATATTCAGTAAACTATGCTGTAAACAGATGTCCT
GTCATCCAGGCTTTGTTTTTCTATTTATAGAGCACAGGCA
GAGCAGATTTAGTATAATTCTTAAAGGCTCTAGAATTTCC
AAAATGGTAAATGAGCATTGGCTTCGACTTAAAGCCACCA
GCTGCATTAGCCCCTAACAGGAGAGTCAGACTGTCCTTTG
AAGCTTTGAAGCTGGTCTTTGACTTCTCCTCTCTAACCGT
GAAAGTCCCAGATGGCGGCCGGGTGTGATGGCTCATGCCT
GTAATCCCAGCACTTTGGGAGGCCGAGGTGGGCGAATCAC
GAGGTCAGGAGATCAAGACCACGGTGAAACCCTGTCTCTA
CTAAAAATACAAAAATATTAGCGGGGCATGGTGGCAGGCG
CCTGTGGTCCCAGCTACTCAGGAGGCTGAGGCAGGAGAAT
GGCATGAACCCAGGAGGTAGAGCTTGCAGTGAGCCGAGAT
TGTGCCACTGCACTCCAGCCTGGGCGACAGAGCGAAACTC
CATCTCAAAAAAAAAAAAAAAAAGAAAAAAAGAAAGAAAG
TCCCAGATGGCATCTCCTTTCAATAGAAGCCTGTTTTATC
TACATTGAAAAGCTGTTGTTTAGTGTAGCTGCCTTCATCA
ATGATCTTAGCTAGATCTTCCGGATAACTTGCTGCAGCTT
CTACATCAACACTTGCACTTTTATGTTATGGAGATGGCTT
CTTCCCTTAAACCTCATGAACCAACTTCTGCTAGCTTCAA
ACTTTCTTCTGCAGCTTCCTGACCTCTCTCAGCCTTCCTC
CATAGTACAGAAGAGAGTTAGCCTTGTTTAGAATTAGGCT
TTGGCTTTGGGAATGTCATGGCTGGTTTGATCTTCTATCC
AGACCACTCAAACTTTCTCCATATCAGCAATAAAGTGGTT
TTGCTTTATGTGTTCACTGGAGTAGCACTTTTAATTTTCT
TCAAGAAATTTTTCTCTGCATTTAAAACTTGGCTGTTTCG
TACAAGAGGACCAGCCTTTAGCCCATCTCAGCCTTTGACG
TGTCTTCCTCACTAATCTTAACCATTTCTAGCATTTTACG
TAAAACAAGAGACATATGACTCTTCCTTTCACTAGAACAC
TTAGAGGCTATTGTTGTAAGATTATCAATTGGCCTAATTT
CAATGTTTTCATGTCTCAGGGAATAGGGAGGCCCAAGGAA
AAGAGAGATGGGGAACAACCAGTTGGTGGAGGAGTGAGAA
CACACACAAGATGGATCAATTAAGTTTGCTGTCTTTTCAT
GGCACCCCAAAACAATTACAATAGTAACATCAAAGATCAC
TGATCACAGATCACAATAACAGATATGCTACTATTAATAA
TAAAGTTTGAAATGTTTTAAGGATTATTAAAATGTGACAC
AGAGACACAAAGTAAGCATGTGCTGTTGGAAAACTGGTGC
CAAAAGATTTGCTTGACACAGGGTTGCCACATAGCTTCAA
TTTGTATAAAATGTAATATCTGTGAAGCACAATGAAACAA
AGTGCAATAAAATGAGATATGCCTGTGTTGGAAGAAAAAA
CCTGCCAACCAAGAATGCTAGATCCAACAAAACTGTCCTT
CGAAAACAAAGATGAAATTACAACTTTCCCAGATAAATAA
AATTTGAGGGAGTTTATCACCACTAGTCCGGACCTACAAG
AAATGCTGAAGGGAATCCTCGAAGTTGAGGTAAAGGGATA
AAATGCAATTCCAAAAAAAAAAAAAAGAAAATACTAAATT
CTCTGGTAAATATATAGAGAAATATAGAATCTTGTAGTAT
TGTAATGTGTGTAAATCTCTTCTAAATCTCATAGAATTCA
AAAAACAAAAGCATAGAAAGTAATTATAAATCTACAGTAA
TGGATATGCAATATAAAAAAGGTAATTTGAGTCATCAGTA
ACATAAAAGTGGGGTGGGTTGAGATGTAAAGAAGCAGAGT
TTTAGATGCAATTGAAGCTAAGTTGTTGTCAGTTTAAAAT
AGATTGTTATGATATTACCCATATTCTTCCAGTCTTCTGC
CTAAAGATCTGAATCTGCAATTGTCCCAATGGTACTGAAT
TACTTATTTGATGATTAAGAATGAAAGAGCGGTTTTGTTT
GCAGTCCAAAGGCAAACTTCTGTGGGAAATTCTAGCTAGG
GAAAGTGTTATACCCTCTTTTTATTAGTTCCCCCCAGGGA
GGAAAGAGTGTGTCTATGGAGAAATCTAATTACAACTTTC
TTTGTCCTTTTTGAAATACAAAGGGACATATTTTCCCTTA
ATTTATCCATGGAGACACACGTATGTAAGAGAACGGGCAA
ACAAGTAAGCAAGCAAGCAGTTTTTCCAAATTAAGGGGCT
TTAATCAGGAAACCACCACATGGTACTCATTAAAAATAGA
TTGTTAAAACATTAAGAGGTTTTGTTTCATGTAATTGCAA
TGGTTACCACAAAGACAATAACTATAGAATATAAGTGCTA
TGATTTGAATATGGTTTATCCCCACTGAAACTCATGTTGA
GGCTTGTTCCCCATGTAATGGTGTTGAGAACTGGTGGGAC
CTTTAAGAGGCATTTGGATCATAAGCCCTCTGTCCTCATG
AAGGGATTAATGCCATTTCACAGGAGTGAATTATTGCTCT
TCGGTGACTGGATTAGTTACCGCGAGAGTGGGTTGTTATA
AAGTGAGGTCACCCCTCATGTTTTCTCTCAGGTGTACCTG
CTCAGTGCTCTCACATGCGTTACCACCATGTGATACCATC
CTCCATGTTATGACACAGCATGAGGCCCTCGCCAGATGCA
GCTGTTTGATCTTGAACTTCCCAGCATCAAGAACTGTGAG
CTAAACGAACCTCTTTTTAAAAAATAAATTACCTGGTCTC
GGGTATTCTGTTATAGCAACAGAAAATGGACAAAGGCTGT
AAAGAAAAGGAAATGAGAAGGGAATCAAAATCTGTGACCA
CAAAAAAAATTAATGAAACACAAAAGAAATTATCAAAAGA
AAAAAGGGGGGGGACAAAAAAAGCTACAAATGAAACAGAA
CACAATGAACAAAATGGTAATAGTAAGTCCTTTACTATCA
GCAATTTCTTAAAATGTAAATGCCATTACAAACAATTATA
TGCAAACAATTGGATCTGGCAATCATTTCTTGGATATGAT
ATCAAAAGCACAGGCAACAAAATAAAAAATAGACAAATAG
TACTACATAAAACTTAATTTTTTTACACATCAAAGTAACA
GTCAACAGAGAGAAAAGGCAACCTATGGAATGGGAGAAAA
GAGTTGCAAATCATATATCTAATAAGGGGTCAATATCCAG
AATATATAAGGAACTTGGATAACTTAACAGCAAGAAAAAC
CCCCAAATAATCCAATTTAGAAACAGGCAAAGGATTTAAA
CAGACATTTCTCCAAAGAAGATATATGAATGGTTATTAAG
TACATGAAAAGATGCTCAACATCATTAATCACTAGGGAAA
TGTGAATAAAACTCACAATGAGATATCACCTCACACCCAT
CAGGATAGCCATTATAAAAATAATACAAAATAACAAGTGT
TGACAAGGATGCAGAGAAGTTTGAGTCCTCGTGCACCGGT
GGTGGGAAAGTAAATTATGTAGATGTTATGAAAAACAGTA
TGGAGTTTCTCAAAACATTAAAAATAGAACTATCATACGA
TCTAGCAATCCCCTTTTTGGGTATATATCCAAAAGGCTTC
AAAGCAGATCTCAGAGATATTTGCACACCCATGTTCATCG
CAGCATTATTCACAATAGCCAACAGGAGGAAATAACAGGT
AACTGGATAAAGAAAATGTGGTATATGCACATAATGGAAT
TTTATGTGCCCTTAAAAAAGGGCATGTTACAACATGAATG
AAGCTTAAGGACATTATGCTAAGTGAAATAAGCCAGTCAC
AAATGGACAAATACTGTATAATTCACTCATATAAAGTATC
TAAATTAGTCAGAATCCTCAAAACATAAAGTAAAAGATAG
TCACCAAGAACTTGCGGGAGGTGGGATGGGGAATTCATGT
TTGGTAGGTATAGAGTTTCAGTGTTGCAAGAAGAAAAATT
CTAGAGACTTGTTGCACAAGTGAATATACTTAACAGTACT
GAAATGTACATTTAAAAATGTTTAGGATGGTTTAACATTG
TGTGGTTTTTACCACAATACAAAAAAGAGACTCAGCTAAG
AAAATGAACAGGCAAAACAGAAGGCTGGTAGAAAATATTC
ACAGTACATATGTCTGAATATGGATTTCTATCCAGAATAA
TAAAGAACTTCTAACACAATAAAAATGTGGATGACAGACT
TGAGCAACATTTTCAGAAGCAAACAAAGACATATGAATGG
ACAAAGACATATAAAAAAGTGCTCGACATCATTACTCAGC
AGGCAAAGGCAAATTAAAGCCATAATGAATCACTACATGC
CTGCTAGAATGTCTAAAATTATAAAGACTGTCAACACCAC
ATGTTGGCAAGTATTTGACATAACGAAAACTCTCACGTTG
CTCTTGGATGTGTGAAATGGCACAATTACTTTGAAAAGTT
GCTTGCTTGGTAGCTTCTTATAAAATTAAACATAAAGCTA
GCTGATGACTCTAATTTTACACCTGTGTATTTATTCAAAG
TAAATGAAAACATATGTCCATGAAGAGACGTATACATAAC
TGTTCATAGAAGCTTTGCATTTCTGATAGCCAAAACTGGA
AACAACCCAATGTTTATAAACTGGGATATAGTCATAAAAT
ACAATACTTCTTGCAATTAAAAGAAACAAACTACTGATAA
CAACAAAATGGATGAGTCTCAAAAACTTTATGCTGACTGA
AACAAGCCAACATTAAAGAGCTCTCAGTGGCCAAAGCTGG
AAAAATTTGAGCAGCAAAATAAATAATGTATTAATAGTAT
TTGATTATAACTCAAAACAAATAAATATCTATGAGTCCAT
ATGGATATAAATAAATGATATAGCAAATAAATGGGAGAGA
AGGGACAAATGTCCCATACAGAATTATATAATAAAGGTAT
GTAGTTGCTTCTTCCCCAAGGAAGTGGAGCTTAACTCCTT
ACCCCTGGAGTGTGGGCTGCACTTACTGACTCGCTTCCAA
AGAGTAGAATATGGAAGCCAGGTGGAGAAGTAGAAACCTG
GCAAATAGTATCCTGGCCTGGTGATCAAGGTTAAAAAGAT
TAGTTTTGTGGATAATACCTAACTTTTAGTTTTAGTTTTT
TGAGACAAGGTCTTGCTCTGTCACCAGGCTGGAGTGCAGT
GGTAAGATTTCTGTTCACTGCAATCTCTGCCTCCTGGGTT
CAAGCGATTCCCCTGCCTCAGCCTCCCAAGTAGCTGGGAT
TACACGTGCATGCCACCATGCCTGGCTAATTTTTGTATTT
TTAGTAGAGACAGCGTTTCACCGTGTTTGCCAGGCTGGTC
TCCAACTCTTGACCTCAAGTGATCTGCTTGCCTTGACCTC
CCAAAGGGCTGGGATTACAGGCATGAGCCACCACACCCAT
CCTGGGGTGACATTTTTATTCTTCTATTCTTTAGAAGAAT
TTGAGAAAGTTTGACATTTGGTAGAATTTGCCTGTGAATC
CATTTGGCCAGGCTGGTCTCGAACTCCTGACCTCAAGTGA
TCCCCCCAATCTTGGCCTTCTAAAGTACTAGGATTGCATG
TGTGAGTCATTGCGCCCAGCAGATAATGCCTACATTTTTG
ATGAGATGTAATGAGAATGGCACTTCACCTCTGTGGTTTC
CCTCCCCAAAACATAGAACCCCTGTCTAACTATGAAGAAA
ACACTAGACAAGCCAAAAATGAAGGACATTCTATAAAGTA
CCTGACTAATACTCATCAAAACTTTCAAAGTATTGGAAAA
GGTAAAAAGGAAAGTCTGAGAAACTGTCACAGACAAGAGG
GGGCTAAAGGAGACACGACAATTAAATGTAATGTGGTATC
CTAGATGGGACCCTGAATTTAAAAATGACATTAGGGAGAA
AACAGTGAAATACAAGCAAAGCATGGAGTTTATTTAATTT
AAAAAATGAATTGAACTGCAAGGAAATATAGATGCATCTA
CAGTCATAATGGGAGGTTTTTTGTTTGTTTGTTTGTTTGT
TTGTTTGAGATGGAGTTTTGCTCTTTCGCCCAGGCTGAAG
TGGAGTGAACTCAGCTCACTGCAACATCCGCCCCCTGGGT
TTAAGCGATTCCCCTGCCTCAGCCTCCCAAGTTGGGATTA
TAGGTGTGCACCACCACGGCTAACTAATTTTTGTAATTTT
AGTAGAAAGGGGGTTTCGCCATGTTGGCCAGGCAGGTCTT
GAACTCCTGACCTCAGGTGATCCACCTGCCTTGGCATCCC
GAAGTGCTAGGATTACAGGCATGAGTGGGGCCCATAATGG
GAGATTTTTAACACCCTTCTTTCAATAATAGATGGTTTAG
GCAAGCATAAAATTAGTAAGGACATAAAATATTAAATAAC
ACTATTAACAAACAGCTTAACTGACACATTCTTTCAAACA
TCCATGAAACATTTACAAAAATTTACTATGCATTCATTGA
GCCATGAAGCAAGTATGAACACAAAGGGTTGAAATTATAT
GGAGAACGTTCTCTGACCACAATGCAATTAAGCCAGGAAT
CACAACAAGAAAAGATGATTAGAAGATCCTCATATGTTTG
GAAATTAAGAAATACACTTCTAAAAACCTTTTGGATCAGA
GAGGAAATCATAATGGAAATAAGAAAATATTTTGAAGTGA
AATGTTAGAAAAGTATTGGAAATCAAAATCTGTGGGGTGG
AGCTAAACAGGGCTTAGAGAGGTATTGCTAACGTATATTA
GATAAAAGAAAGATACAAACAATTTAAGTTAGCAGTATAA
ACAGGCACATCATTATAGATCATAAAGCCACCAAAAAGAT
AACAGAAGGATATTATATAAATTAATTATATACAAATATA
TTTGTAAGTTTAGATGAAATGGACAAATTCCTTAATAAAA
TACAACTTACACAGGAAGAAATAAAAATGATGACTAGTCC
TATGAGTAAAATTAATTAAAGAATCTGTAATTTCCTCAAC
AAAAGTCCAAGTGGATTCATAGGCAGATTCTACCAAATGC
CAAACTTTCTCAAATTCTTCTAAAGAATAGAAGAATAAAA
ATCTCACCCCAAGCTGGGTGCGGTGGCTCATGCCTGTAAT
CCCAGCACTTTGGGAGGCCAAGGCAGGCGGATCACTTGAG
GTCAAAGCTGGAGACCAGCCTGGCTAACATGGTGAAACCT
CATCTCTCCTAAAAACACAAAAATTAGCCAGGCATGGTGG
CACATGCCTATAATCCCAGCTACTCGGGAGGCTAAGGCAC
AAGAATCACTTGAACTTGGAAGGCCGAGGTTGCAGTGAGC
CAAGATCGCACTGCTGCACTCCAACCTGGGTGACAGAGTG
ATACGCTGTCTAAAAAAAAAAAAACTCACCCCAACTCATT
TTATGGGGCTATTGTTAACTCGCTAGCATGATCTGGCAAG
GATATTATGAGAAAAGAAATTATAGATTAATCTAACTGAA
GAATATAGAAGCAAATGTCCTAAACAAAATATTAACAAAA
GATCCAGCAATATGTATGCAAAGGATACATCATGACCAAG
TTGGTGTATTGCTGTAATACATCCTTGGCTTAACAATAGA
AAATCAATCCATAGAATTCACCGTATTAGCAGAGTACAGG
ATTGGTTGCTTACTTACTATTGGGTAAGGAAAAAAAAATA
CACACACACACACACACACACACACACACACACAAACAGT
ATAGGTTAAACAAAAGGTATGATAATCTCATTAGATGAGA
AAATACATTTGATAAAATTCTTTACCTATCATTTGAAAAA
AATTTAACAAACTAGGAAAATAAGGCAACATTTTTGATAT
GAAAGAGTGTCCCAAAACACCATTGTCAATGGTGAAATTT
TGAAAGTTTTAAGATTTAGGATTGTGAACACAGCAAGGAT
GCCTTGTATGACGACTTGTGTTCACTACTGTAATGGAGGT
CAACAGAAAACTATACAAGTATGAAGATTAGAAACTAAGG
TTTTAAACTATTGTTATGGAAGATATAATTCTTTTTAATT
AATAGAATTTACTTCTATTCTATTCTTTTTATTTTTTCTT
TTTTGAGACAGAGTCTTGCTCTGTCACACAGACTGGAGTG
CAGTGGCTTGAGCTCAGCTCACTGCAACCTCTGCCTCCTG
GGTTCAAGTGATCCTCCCTCCTCAGCCTCCCTCGTAGCTG
GGACTACAGGCAAGCACCACCACCCCTGGCTAATTTTTGT
ATTTTTAGTAGAGATGGGGTTTCACCATGTTTACCAGGCT
GGTCTCGAACTCCTGACCTCAGATAATCCACCTGCCTTGG
CTTCCCAAGGTGCTGGGATTACAGGCATGAGCCACTGCAC
CCAGGCCACTGATCTTTTTACTGTCTCTATAGTTTTGCCT
TTTTCAGATTGTAATAGAGTTGAGTTCATACAGTATTTAG
CCTTTTCAAACTGGCTTCTTTCACTTAGTAATACATACTT
AAGCTTCCTTCATGTCTTTTTGTAGATTGATAGCACATTT
CTTTTTTATTGCTGAATAATATTCCATTGTATGAATGTAC
CACAGTTTGTTTATACACTCACCTGTTGAAGACATCTTGA
TGCTTCCAGTTTTTGGCAACTGTGAATAAAGCTGCTATAA
ACATTAGTGTGCAGGTTTCTGTGTATACATGTTTTCAACT
CCATTGGGCAAATACCCAGGAGCATGATTACTAGATTATG
CGTTAACACTAGCTTTATAAGAAACTGCCCAACTGTCTTC
CAAAGTGACTGTACTATTTTACGTTTTCACCAGCAATGAA
TGAGAATTCTTGTTGCTCCACATCCTCGTCAGCATTTGGT
ATTGTCCAGTTTGCTTGTTTCTTGAGCCATTCTAATAGGT
ATGCATTATTGTTTTAATTTGCAATTCCTTAATGACATGG
CAATGGCCCTGACAACCCAGAATTTGCCACATTTTTTCAA
GAAATTTCTGCATAACCTCCCCTTAATTTGAATATAATTA
AAAGTGGGTATAAATATGAGTGCGGCCCTGCTTCTGAGCT
GCTATTCTGGGCACACTGTCTATGGGATATCCCCGGTCCG
CAAGGAGCAGTACCTCTGCTGCTGCTGTACACTGCCACTT
CAATAAAAGTTGCTGTTTAGCTGGGCGCGGTGGCTCACGC
TTGTAATCCCAGCACTTTGGGAGGCCAAGGTGGGCGGATC
ACGAGGTCAGGAGATCGAGACCATCCCGGCTAACACGGTG
AAACCCTGTCTCTACTAAAAATACAAAAAATTAGCCGGGC
ATGGTGGTGGGCGCCTGTAGTCTCAGCTACTCGGGAGGCT
GAGGCAGGAGAATGGCGCAAACCCGGGAGGCAGAGCTTGC
AGTGAACCGAGATTGCACCACTGCACCCAGGCCACTGATC
TTTTTACTGTCTCTATAGTTTTGCCTTTTTCAGATTGTAA
TAGAGTTGAGTTCATACAGTATTTAGCCTTTTCAAACTGG
CTTCTTTCACTTAGTAATACATACTTAAGCTTCCTTCATG
TCTTTTTGTAGATTGATAGCACATTTCTTTTTTATTGCTG
AATAATATTCCATTGTATGAATGTACCACAGTTTGTTTAT
ACACTCACCTGTTGAAGACATCTTGATGCTTCCAGTTTTT
GGCAACTGTGAATAAAGCTGCTATAAACATTAGTGTGCAG
GTTTCTGTGTATACATGTTTTCAACTCCATTGGGCAAATA
CCCAGGAGCATGATTACTAGATTGTACGTTAACACTAGCT
TTATAAGAAACTGCCCAACTGTCTTCCAAAGTGACTGTAC
TATTTTACGTTTTCACCAGCAATGAATGAGAATTCTTGTT
GCTCCACATCCTCGTCAGCATTTGGTATTGTCCAGTTTGC
TTGTTTCTTGAGCCATTCTAATAGGTATGCATTATTGTTT
TAATTTGCAATTCCTTAATGACATGGCAATGGCCCTGACA
ACCCAGAATTTGCCACATTTTTTCAAGAAATTTCTGCATA
ACCTCCCCTTAATTTGAATATAATTAAAAGTGGGTATAAA
TATGAGTGCGGCCCTGCTTCTGAGCTGCTATTCTGGGCAC
ACTGTCTATGGGATATCCCCGGTCCGCAAGGAGCAGTACC
TCTGCTGCTGCTGTACACTGCCACTTCAATAAAAGTTGCT
GTTTAGCTGGGCGCGGTGGCTCACGCTTGTAATCCCAGCA
CTTTGGGAGGCCAAGGTGGGCGGATCACGAGGTCAGGAGA
TCGAGACCATCCCGGCTAACACGGTGAAACCCTGTCTCTA
CTAAAAATACAAAAAATTAGCCGGGCATGGTGGTGGGCGC
CTGTAGTCTCAGCTACTCGGGAGGCTGAGGCAGGAGAATG
GCGCAAACCCGGGAGGCAGAGCTTGCAGTGAACCGAGATT
GCACCACTGCACCCAGGCCACTGATCTTTTTACTGTCTCT
ATAGTTTTGCCTTTTTCAGATTGTAATAGAGTTGAGTTCA
TACAGTATTTAGCCTTTTCAAACTGGCTTCTTTCACTTAG
TAATACATACTTAAGCTTCCTTCATGTCTTTTTGTAGATT
GATAGCACATTTCTTTTTTATTGCTGAATAATATTCCATT
GTATGAATGTACCACAGTTTGTTTATACACTCACCTGTTG
AAGACATCTTGATGCTTCCAGTTTTTGGCAACTGTGAATA
AAGCTGCTATAAACATTAGTGTGCAGGTTTCTGTGTATAC
ATGTTTTCAACTCCATTGGGCAAATACCCAGGAGCATGAT
TACTAGATTGTACGTTAACACTAGCTTTATAAGAAACTGC
CCAACTGTCTTCCAAAGTGACTGTACTATTTTACGTTTTC
ACCAGCAATGAATGAGAATTCTTGTTGCTCCACATCCTCG
TCAGCATTTGGTATTGTCCAGTTTGCTTGTTTCTTGAGCC
ATTCTAATAGGTATGCATTATTGTTTTAATTTGCAATTCC
TTAATGACATGGCAATGGCCCTGACAACCCAGAATTTGCC
ACATTTTTTCAAGAAATTTCTGCATAACCTCCCCTTAATT
TGAATATAATTAAAGTGGGTATAAATATGAGTCCTGACCT
GCTTCTGACAGTTAACCTCTGCACCATTGGGATATCCTGC
CTGTCTTTGCATACGTGGGGCCTTGGGCCATGCCATAGCT
TATGCTAACAATGTGGTTTATGTGAAAGTCTTGTGCAATG
CTGTATCAGTTTGACCTCTGTAGGGGCTGGAGACTGAGTA
CCTAAGGTCAGTCACATGGATATTCCATGCCTATGTGACT
GATACTAAGGCTCAGGTGAGCTTCCCTTGTTGGTAATACC
TCCAACGTGTTGTCACATATTATTACTGGGGGAAATAAAT
ATCGCCCGTACAACTCCACTGGGAGAGGACCACTGGAAGC
GTAATCTTGGTCTCCTCAGGACTCTGATCTGTGTGTTTTT
CTCCTTTGCCCATGTTAATCTGTATCCTTTCTCTGTAATA
AATTTGTAGTCATGTAATAACCATGACTATAACAATTTTT
CTGAGTTTTTTGAGATCTCCTAGTGAATCATTGAAACTGA
GGGTAGTTATGGGGATGCCCGGCACAATGTCCAATTGTTT
TGGCACCATTTGTTGGAAAGCCTATCCTTTCTCCATTGAA
TTGCCTATGCTCCTTTGTCAAAGATCAGTTGACTATATTT
GTATGGGTTTATTTCTGGGCTCTCTATTCTGATACATTAA
TCTATTCAACTATTCTTTTATTAATACCACCCTGTCTTGA
TTACTATATCTTCTAAATAAGTGTCATGTATTGTCAGTCT
TCTGATTTTCTTCTTCTTCAATATTGGCCTCTTGTCTTTC
CATATAAACTTTGAAATCAGTTTGTCAATATCCATGAAAT
AACTTGCTGGGATTTTGGTTGGGACTGTGTTGAACTGATA
GGTCAAACTGATAAGAATTGGCATCTTAACAATATTGATT
ATACCTACCCATTAACATAGAATGTCTCTGCATTTGCTTA
AACCTGTTTTGATTTATTTTTATCAGAATTTTGTAATTTT
CCTCACATAGACATAGTACATATTTTAGTAGATTTATATT
TAAGTATTTCTCTTCCCTCCTTCCTCCCCTTCCTCTTCTC
CTTCTACTTCTTCTTCTCCCTATCCTTTTTCTTTCTTCTT
CTTCTTCCTTTCCTTCTTCTTCTCTCCCTCTCTCTGATAC
TAATGTAAAATGGTATTGTGTTTTTAATTTCAAATTCCAG
TTGTTCATTGCTGGTATACAGAAAAACAATTGAGTTTTGT
ATATTAAACTTGTATCCTTCAACTTTGCTATAATTGTTTA
TTAGTTCCAGGAGCTTGTTGTTTTTGTTGTTTTTGATTCT
GTGGAATGTTTTCACAGAAAAATCATGTCATCTTTGAACA
AAAACAGTTTTAGTTATTTCTCTCCAATTTTTATACCTTT
TCTTTTCTTATTGCATTAGCTAGGGCTTCCAGTACAGTGC
TGAATAGGAATGGTGAGAGAGGACATGCTTGGCTTGTTCC
CAATTTGTTCCCCTTTGTTAGGGAGAAAGCATCTAGTTTC
TCACAATTAAATATGTTAACTGTAGTTTTTTGCAGATTTT
TAAATGAAGTTGAATAAATGCCTCTTCATTTGTACTTTGC
TAATAGTTTTTGTCATGAATGGGTATTAGATTTTGTCAAA
TGCTTTTCCTGCATCTGTCTATATGATCATGTGGTTTTTA
TTCTTTATTTTGCCTATTGATGTGATGGATTACATTAATT
GATTTTCAAATGTCGAGCCAGCCCTGCATACCTAGAATAA
GTCCACTTGGTTGTGGTTTATACTATTTTGCTAATTTTTT
AGGAGATTTTTATGTCTATGTTCATGAGAAATATTGGCCT
ATAATTTTACTTCTTCTAATGTCTTTATCTGGTTTTGTTA
TTAAGGTGATGCAAATCTCATAGAATAAGTTAGGAAGTGT
TTACTCTGCTTCTATTTTCTGGAAGAGATTATAGAGAATT
AGCATAATTTCGTCTTTAAACATTTGTTAGAGTTCACCAG
TGAACCCATCCAGCCCCAGAGCTTTCTTTTTGGGGACGTT
ATTATTAATAATTACTGACTCAATTACTTTAATACACATA
GGCCTATTCAGATTATGTATTTTCCCTTGTGTGAGTTTTA
GTTTGTATCATTCAAGGAATTGACTCAATCTAAATTATCA
AATTTATGGGCATAGAGTTGTTCATAATATTCCTTCATCA
TTCTTTTAATTTCCATGGAATCTGTGGTGATTATCTGTTT
TTCATTTCTGATATCGGTAATCTAGGTTTTCTTGATTAAC
CTGGCTAGAGGTTTATCAATTTTATTGATCTTTTCTGAGA
ACTAGCTTGGGGTTTCATTGATTTCCTCTTTTCAGTTGTG
TTGGTTTCTGCCCTAATTTTTATTTATTTTTTCTGCTTGC
TTTAGGATTATATTGCTCTTCTTTCCCTAGTTTCCTGAGC
TATAAGTGCCAGAGGCTCCTGTTTCCTCCAGTTTTCTGGA
TTGGTTAATTTTTTTTTATCCTTCCCTGTTATCTTTGGGT
TTCCCTTAGAATTTCCTTCTTAAAATAGGGTCTATGTCTT
ACTAAAGAGCTTCTGCACAGCAAAAGAAATTATCATCAGA
GTGAACGACCTACAGAATGGCAGAAAATTTTTGCATTCTA
TCTATCTGACAAAAGTCTAATAGCCAGAGTCTACAAGGAA
CTTACACAAATTTACAAGAAAAAAAAACCAACCCGATTAA
AAAGTGGGCAAAGCATATGAGCAGACACTTCTCAAAAAAA
AGACATATATGGAGCCAACCAAACATATGAAAAAAAGTTC
AACATCACTGATCATTAGAGAAATGCAAATCAAAACCACA
ATGAGATACTATCTCACACCAGTCAGGATGGCTATTATTA
AAAAGTCAAAAAACTGATGCTGGCGAGGTTGCAGAGAAAA
AGGAGGGCTTTTACACTGTTGGTGGGAGTGTAAATTAGTT
CAATCATTGTGGAAGGCAGCATGGCGATTCCTCAAAAACC
TAGAAGCAGAAGTACTATTTGACTCAGCAATCTCATTACT
GGGCATATACTCAAAATAATATAAATCATTCTATTATAAA
GATACATGTATATGCATGTTCATTGCAGCACTATTCACAA
TAGCAAAGACATGGAATCAGCTTAAATGTCTGTCAATTAT
GGACTGGATAAAGAAAATGTGGTACCTATACACCATGGAA
TACTATGCAGCCATAAAAAGGAATGAGACCATGTCCTTTG
CCGAGACATGGGTGGAGTTGGAAGCCATTATTCTCAGAAA
ACTAACACAGGAACAGAAAACCAAACACCAGAGGTTCTCA
CCTATAAGTGGGAGCTGAATGATGAGAACACATGGACACA
TGGGGTGGGGGACAACACACACTAGGGTCTGCCAGGGATG
GGGGGCTGGGAGAAGGAGGGGCATCAGGAAGAATAGCTGA
TGGATATTGGGCTTATTACCTAGGTGATGGAATTATCTGT
GCAACAAACCACTATGGCACATGTTTACAGTATGTAACAA
ACCTGCACATCCTGCACACGTACCCCTGAGCTTAAAATAA
AAGTTGAAGAAAAAAAAAGAGACTGTAAAAAGAAAGGCAG
CCCAAAGTGATATCTGAGGAGAAACAGCCAGGGTGAGAAT
ATAAAGTCATGAAAGACAAGGGAAGACCTTCTGCTGAGAC
AAGAGTGGCTAATAGTGCAGATGATACAGGGAGGTAAAGG
AAGATAAGGCTGAGAAACGACACTTCCAACTTAATTTTCT
ATAAACTGGTTCTACATTGTTTAGTATTTCTTTAAAAAAT
AAAGTCTATGTCTTGCAGCTTTCTGAATTTTTAGCCAGTT
ATTATGCTGGGTCTTGTTGATGTAGTGGTAAGTTGTTGGA
GAGGGCAAGAGTTCTATAATTTTGTGATTAAACCTCAGTA
TTTTACTGGACCTAAGTCCCTGGGCCATGACTTTCAAAAT
AATTTCTTAACCTTTGTGTTTTCTATCCTTACATGATACA
GGATGGCTACAGGGGGCTAGTGGATTTTTCCCCAGGTAAG
ATAGGGGTCTGGTAAAGTAATTTCCCTTAGAGGGCAAGCC
TTTGTTACACAAGATGCTCTGGGAATATTTTAAAATATTA
CTTTCCCCCTCCTTCTTGCGGGTAACATGAGGATATTTTT
TTCCAGTCTTCAACATGAGAACCTGGTGGACTTCTAGAGG
TAAAATCCACAAAACTGTTTCTCTCTCTTTTAGACTGGGC
ACCCAGGAGTTTTTAACTCTCAAGCAATTCATCACTGTCA
CCATTTAAGTATTTCTGCCAGTTTATTAAAAGTTATAGAA
TCTTTTAGTAAATATATGATCTTTTTCCTTTAAAAGATGA
ATGAAACAGACAAAGCTTTGACAATGCTAATTTTTAAAAG
AAGAACCCTCAAATACCTAGATGTTAGAGTACACAAGGAC
ACAAGGACACAAGGACACAAGGACACAAGGACACAAGGAC
ACAAGGACACAAGGACACAAGGACACAAGGACACAAGGAC
ACAAGGACACAAGGACACAAGGACACAAGGACACAAGGAC
ACAAGGACACAAGGACACAAGGACACAAGGACACAAGGAC
ACAAGGACACAAGGACACAAGGACACAAGGACACAAGGAC
ACAAGGACACAAGGACACAAGGACACAAGGACACAAGGAC
ACAAGGACACAAGGACACAAGGACACAATGTGTAGCGTGT
CCCGTCAGGCCCAGCCCCGCCCAGCCCAGTTCAGACCCTG
TGATAGTACATCCCATGATGATTTTGCGGAACCCATGGGA
GAGGAAACAGATTACTTAGAGTCACTCAGTCTGCAGGCAG
GGAGTGGGTGGAAGCCCAGAAATAGAACCCTGGGCACAGT
CCCTGAGTGGGGGTTGAGAAAACCTAGGGACAAGATGCCC
CCACAAGGGTCTTTTCTTAGACCAGTCCTCCCTGCCCGGG
TCCCCAGAGGCCAGGTAGAACCCACCTCACAGGTACCAGC
AGGCCCTGGCCCAAGGCCCCAAGCTAAAGCTCCCTGCCTT
AGCATGTTTAAAACCTTGAGTGATGAGGAGTCTCAGCTTC
AAAAAATGTGGGGGAAGATAAGAAAAACTGCAGGGCCCAT
GGTGGAGACCAAAAATTCTTCCTCCTGGTGAAAAGAGGCT
GAGGTGTGAGTGACTCAGAGGGTTGCACCACTCAGGGGAT
TTGCCTTTTGAGAAATCACTCCAGGCAAAAGCAATGCTTA
ACCCTGCAGGCTGTAAACCCCACTGGGACAGAGATTGTGA
ATTCATCTCAGGGTCCCCAGTGCCTGGCAAGCACCTGTTA
CCTAGAAAGTGTGCATAAAGTAATTTTTAAGAATAAAAGT
AATGCATTGTTAATGGGCAGAATATAGTCGTTAGAAAGGT
TGGAAAGTCAGAATCCCTGGGAGCTGCCCACTCTGATTTC
TCTGAGTTCTTTCTTTTTTTATTTCGGTCTTTCATGTGGG
GACTCTTTCCTTGAATGTCTGGTGACCAGGCTTTTTGTTC
CATGTGAGTCAACAGAAGCCCACTGGAAGCTCCAGAGGCT
TGGTGGGCTTCTTATCCAAGGTCCCCACCTTCGGGTGATG
GAGAAGAACCTGGCTGGTCTGCTGGGGGCCCTCAAATGTC
ATCTGAGTTTGGTAGTCTGAGTTTTGGTAACTTTTCTCTT
AGGCTGGCCAGCTTTCCTTGAGAGGAATTTTTCAATTCTC
TGCCTGGGGCTCTGGGAGCCTAGTGGGGGGAAAGGCTGGA
ATTTCGGAGCATCCCATGTACAGACTTTCATTTAATTCCT
CAGTCCTTTTTCTCATCTTCAGTGTAGCACCCTCCCCACC
CACCACAGCCCCCACACCATCCTCTGCTGGGCCAGGTATT
ACCGAGCCTTCAGTCCCTCTGGACCATCCCCATATTTTAG
TTTCCTCTCCTATTTGCTTTGTCCTAGTAGATTTATACCA
TTTTATCCCTTTAACTGTGATTTCAAGGGATTTCAGGAGA
GAGTGGAAATAAATACCTGTGCTCAATCTGCCACATGAAA
TGGGTACACCATGCTTTTTTCCTTTAACAATACATTGAGG
ACATTTTTGTTTCATTTTAATGAAGTATGGAATTTCAGGC
TCCAGTTGGTGACACTTAAGGCAGTTTTAGGTTTATGCTA
TTTTAAGAAATACTGCAATGGGACATTATGAAATAAAGAA
AGGAGAGAAAAAAGAGAGGGACAGAGAGAAAGGGGGTGAG
AAAGAGAGAAGGAGATGGGGAGGAGGGAAGGAGTCCATGC
AGAATGTCAGGTATCTGAAGACAGCAGGTCAGGGGGAGGT
GTGGGAGTCTGAATGGGTTGTACTTCCAGTCCTGGCCTAC
GTTCACCACCTAGGCCTGACTCTCCCCTTCTAGTTCTACT
GCTCACTACATGCCAACTGCTTCAGGCTCAAACCTGTTAA
TGGTGAAAGAAACAACTACCACTGGGATATGGTCCACTGG
AAACAGGAAACAGGCTGACATTTAGACATGCAAGGCCAGA
ACCCATATGGCCAGAGAGGATTCAAGGTGCTGTCTGTCCC
CAGAGAGTGCCCTGACTCCAGGATATGAGTTTCAGCATGA
CTGAAGCCCACACCAGCCTGTAGCCACTAGCTCCACCTCT
GCCTGGGAGCCAGGCCTGTGCAAAGATAACCAAATGGAAA
GGGAAGAACCTGGAAGCCTCCACTTTAGCTCTGGAAGGCT
TGCAAATTCTGTGGCTTCTCTTTCTTCCACTGCAATGTAG
GGAGCATAGCTTCTGCTAATACATTAAGAGGTCTTAAGGG
GTGGTTTGCACTTCTCACATCAACCAGCTTCTTACTAAGC
ACTTGACGTTGAGTTACAAGGGATGTTGCAGAAATGGTAT
TCAATAATCAACTCATTCAACAGATGTCTACTGAGGTCAG
TTCTTTATACAGGCACCTGGTTGTTGGTGCACAGCAGTGG
ACAAAGAGACACAGTCCCTGCTCTTGGGGCTTCCAGTCTA
GAGAGAGTTACAGACATTAAATATGTAAGCTCACAAAATA
TATATATAATTGCAAATTAGGATAAGGTCTGGGGAGGAAA
AAGAAACACCTTTTCAGGGGAGAGTAGCAGGACTGCCCTG
CCATGGAGAAATATGCAGATATAGGGAAGCCTCTTGAGGA
GGTGACAGCAGAGACCAGCCCTGGAGGATGAGAAGGAGAA
GGGGAACACATCCCAGGCAAAGGGTGCTGTGCCAAGACCC
TGAGATTGGAAAGGGCTTGACACACTCACGTTCATGAAAT
AGAACGGGGTGCTCAGGGTGGAGTGACCAGCATAAGGCTG
AGAGGTAGGCAGGTGGCCTAACGGAAAAACACACAAACTG
ACTATATTCTCCTACTATTCTCACATTCACTGTCCATACT
TCATTTCTGAGACCAGAGGTGTGGGGATTTCTCTCCACAC
CCAAACAACTCTCCAGCAGACACCAAAAAGGTATCCTATA
ATTTAATTCCATTCTGACACTATCCATCTGGAGTTAGAGT
CAGATCTACAGGCTGAGGGCTCAGTCCCACAAAGCTGCCC
CCACTTCGGATGCCAATCACAAGTCCCAGGTGGTGACCTG
TGCTTTGATCAAGCAGCTAAAAACTGGGGTTCCCATGACG
CCCTTCCTCTGCTCTTCCTCTGCTAGAGCAGCTCACACAA
CTCACAGAAACACTTACTTACATTGACCCATTGATTTAAA
GGATATTACAAAGGATACAGAAGAGCAGCCAGATGGAAGA
GATGCATAGTGCAAGGAAGATGGGAAGTGGCTTGGAGGTG
CTCTCCTCTTTCCATGTGTTCAGTAGCCTGGAAGCTCTTT
AAACCCCATAGATCGTGGATTTTGTTTGTTTGTTTGTTTG
TCTGTAGAGAGGGGGGTCTCACTAGGTTGAGACCTAGTTG
TTCAGGAGGTCAAGGTTGTTCAGGCTGGTCTCAAACTCCT
GAGCTCAAGCAATGCTCCTGCTTCAGCATCCCAAAGTGCT
GGGATTACAGGCATAAGCCACTGCACCCAGCCTACTTAAT
GGATTTTTATGCAGGCTTCCCCACATAAGCATGATTAATT
ATTAACCTGGTCTTCAGCCCCACTCCCCTTCCCAGAAGAT
GGGGAGTGGAACTGAAGCTTCCAAACTTCTCATCACGGCT
TGGTCTTTCTGATGACCAACCCCCCTCCAGCTGCCCACAA
AGAGGCACCTCTTTGGAACAAAAGATGCTTCTAGTACCCA
GGAAGTTCCAAAGGCTTAGGAGTTCTGTGTCAAAACTAGG
GTCAAAGGCTAAACATTAGAACAAGAGACGCACCTAGAAC
CCCTATTTCTCAGGAAATTTTAAGGGTTTTAGGAGCCCTG
TGCCAGAAATTGGGGACAAAGACCAAATATACATTTCTTA
TATCACAATATCATAGTGGGCCAGATCATGCAGACAGGTC
ACATTAATTAATTAATTACTTAATTAATTCAATAAATATG
GATTAAGCACCTACTATGTGCTGGGAAATATTCTAGTACT
AGACAAAGAGGACTAAACAAGAAAAGTCCTTCCTCTCATG
AAGCTTACATTCTAGTGGTAGGAAACAGACACTATATACA
ATTGAATGAATGAATGAATGAATGAATTCAGCTTATGAAA
GTACTTAGGAGAAAATAAATCATCAGGAGAGAACAGAGAG
TGACTTGAGGGGAGGGCACTACTTTCTATGAGTGGTCAGG
AAAAGCATGAATGAGAAGAAGGAGTCAGCTGTGTGAAGAT
CACAGAGAAGAACATTGTGGGCAGAGGCAATGGCAGGTGC
AAGGGTATTGGGGGAACCCGCCCCCGATAATTCAATGGGA
GTCCTTTTCTATTTTCCCTAAGTGTTGGCTGGTCTGAGAA
ATAAAGGGACAGAGTACAAAAGAGAGAAATTTTAAAGCTG
GGTGTCCGGGGGAGACATCACATGTCGGCAGGTTCCGTGA
TGCCCCACAAGCCGCAAAACCAGCAAGTTTTTATTAGTGA
TTTTCAAAAGGGGAGGGAGTGTACGAATAGGGTGTGGGTC
ACAAAGATCACATGCTTCACAAGGTAATAAAATATTACAA
GGCAAATGGAGGCAGGGCAAGATCACAGGACCGGGGTGAA
ATTAAAATTGCTGATGAAGTTTGGGGCACGCATTGTCATT
GATAACATCTTATCAGGAGACAGGGTTTGAGAGCAGACAA
CCGGTCTGACCAAAATTTATTAAGTGGGAATTTCCTCATC
CTAATAAGCCTGAGAGCACTACGGGAGACTGGGGCTTATT
TCATCCCTTATCGACAACCATAAAAGACAGACGTCCCCAG
AGCAGCCATTTTAGAGACCTCCCTCTAGGAACGCATTCTC
TTTCTCAGGGATGTTCCTTGCTGAGAAAAAGAATTCAGCG
ATAATTCTCCTATTTGCTTTTGAAAGAAGAGAAATACGGC
TCCGTCCCGCCTGGCTGTCAGGCAGCCAGACATAATGGTT
ATCTCCCTTGTCCCCTGAACATAGCTGTTATCCTGTTCTT
TATTCAAGGTGCCCAGATTTCATATTGTTTAAAAAATTTG
TGCAGTTAACACAATCATCACAGGGTCCTGAGGTGACATA
CGTCCTCAGCTTACGAAGATGATGGGATTAAGAGATTAAA
GTAAAGACAGGCATAGGAAATTACAAGAATATTGATTGGG
GAAGTGATAAATGTCCATGAAATCTTCACAATTTATGTTC
AGAGATTGCAGTACAGACAGGCATAAGAAATTATAAAAGT
ATTAATTTGGGGAACTAATAAATGTCTATGAAATCTTCAC
AATTTATGTTCTGCCATGGCTTCAGCTGGTCCCTCCATTC
AGGGTCCCTGACTTCCCGCAACATCTCTCCCTTTCTTTTT
ATATAAATGTGCATGGCGATGAAGGCTTTTTCATTCTATC
GATTTTGATGCAGCATTCTTTGACTGGTCTGGCACACTAA
AGACAAGCCAATTAAACAGAGAAACATAATTCCAAAATTT
ACTACAGTGGGGCCTCCAATAGACTTAATCAAAGTCGTGG
GGTTTAGTCCATAAAAATTTTCTGCCACCTGATCTAACGC
CTCAGCTCCAGGCACAATGGATAAGTGAGCCTGAGAGGCT
TCAAAAAATTTTTTTTTAATTTAGTTATGTCCAGTGATAA
ATTATCTTCCCTGCCAAGAAGGTGTCCTTTGAAAGAACAT
TGTCCTAATGAAAGAACAGACTTAGAGTGTTCTAGAGGTA
GAGTTAAGGAGTTGATATTTTATTCTAAGTGGGAACCATT
GCAAGGTCTTAGCAGGAAAGCAACAGGATCTGATTTAAGT
TTCTCAAATTGCACTCTGGCTGTTATGTGGAGAATGGATT
GCAGAGGCAAGAGAATTAGGAAGGAAGGCAGGTAGGAGGC
TCTTCTGGGGACAGGGTGGGAGTTGATGGTGGTTAGGAGG
TGGAGGAGATGGAGCAGGAGGCAGGATGTCTAATAGGTCC
TGATCATTGAGGGTGAGGAAAGGGAAGGATCAAGGACACT
TCCTGGGTGACTTGGGGACCGAGATAGGTGGTGATGTCTT
TCACTTCTAAGGGGAAGAACAGGGTGGGATGTGGGAAGGA
ACAGCTAACAAACATTAATTGAAGGCCCCCTGTATGCTTT
GTACTGAGGGACACATAGAGAGGTGTGGAGAGAGGCCCCA
CTCTGGCTGGCTGTGGACAGTCCAGCTACAGAGATGAGGT
GCTCACATGAAGCAAGAGAGAACGGTGTGATACCAACCAT
CAAGATGCAGTCCCATGAGATCTGGCTGGCGTCCTCCCAC
CTACAAAGCCCTCTCACATATTATCTGTTCGATCCACATC
ATTACCAAATAAGATAGGTAGTATTATCCCCATTTTACAG
ATGAGAAAACTGAGGCTTGGAGAGGCTGTGACTAGCCCCA
GCTCAGCCAGACAGATTGGATGCAAATCAACAGAAGCTAT
AGAATTTCTATGCAGAGTAGGGTGGGACGGGGACTTGCTT
TGAAGCCTCATTGTATATCAACCACACTGATTTTACTTGG
TTTGGGCTTTGGCAGTGGCTGAGAAAGGGGTGGGAGAAGC
CAATGGGGCTGGAAAGGAGAGTATAAAATCTATGAAAGTA
ATTTATTGGGGATATCCATTGAGATACACCCAGTTCTCTC
TGTCTCCAAGCCAGGGTTCTTTCCTATTCTGGATGGAAGG
AGTTGTTCCAAGATAGCAGAAGGTAGTGTGGAGTACATTG
ACTGCAGAAGAGGCAAGGCTTAACTCAGAGTGATCTCTGT
AGGACTTGAGGTCCAGGGAGGGCAGCCCCAGGAGTGACAC
GATTCAGGAGCAAAGGCATGGTGGGCTGTTAGATGAAGTT
TGCTAAAGGCATCAGAGACTTCTCAGTTCTACACATGGGC
AATCTGTACTGGTGGCTGGGACCTGCCTACTTAGGTGGGC
ACTCTGGGTCAGTCCCTGGGGAAGGCTCCTCCCCAGCTTT
GGTGGACATGGGCCTGCCTTCTGCTCCCAGGTCTCAGGCT
CCAGGCAGAGACTTATTCCTTGAAATCTTGCAATTCAGGT
CTGGCCATCAGGTGGGCCCAGGATGTTCCCTACCTAGACT
GAGGCATACTGTAAAATAAATCCAGGCTGGCAAGGCATTG
TACCTCTCTCCTCTCCCTCCAGCCTTGTCCAGTGCCCTTT
TACCCAGAGCCCCTCAGCAAGACCACCCCCACCTGCCTAC
CTCAACCAGTGGTTCTCAACCGACAGGACACAGAGCTTTT
AATGATGTCCCACTGTCCCTGCATGTATCATGGGCAGTTT
CCTCACTGACAGGCTCCATCAGTGAACATCTGGTGTGTTT
GTTATAACTTCCTTGCCTGTCTCTCTTTGTCTGGCAACGT
ACTTGTTCTCAAAGCTCTGTTCAAGCATCAATCCGCTGGC
TTTCCCACCCTGTCCTGGCTGGTGTTTCTCCTTGAGCTCC
TTTGCTCCCTGTGCCCCCCTTCATTTGCCATGTGTCATTT
CTGCTGTATATGGTGTGAGGGGCCCAACTTTGATTCTTTC
CAGATTGGTAGACAATTAAGTCTTTGGCATTTATAAAACA
TCTTTTTCTTATTCATTCGAACTGCTACCTTCGTTGCACA
CGCCCTCGCCATATATGCTCAGACCTACCTCTGTTTGTCT
GTCCTGGTGGCAATTCCATGCTATTTTAATCCCAATGGAA
TTATAATAAGTTTTGTATAGTGTGTCACCATCATTACTGG
TTTTTTATTTTTAGTTGATAAAAACTGAAATTTGTTATGA
TATTGTTTTCCCATGCAAGAACATGTTCAGATCCTATTGC
AGATTTATATCCTGTGGGCAAGTTTTATAGATTCTACTAT
TAAACTTATTATTGTTATTAAATTTATTTATAAATATTTT
ATAGATTTTGACACTTCTGTGAATCAGACATTTCCTTCAC
TTCTATTTCTAATTGGTTATTGCTAATATAGAGAAAAGCT
ATTCATTTTTGTACATTCACCTTAAATCCAGCCGTATTAC
CAAACTCTGTTATTATTTTTTATCTATTTTTCTAGAAAAC
CTAAGGACAATAGGGGATGGGGCAGTGTTTGGAGAAACTC
AGAACCTGCGCACTGCAGTGCAGGTCCTCCTAGGGACATG
AGGCATAGCGAGAAATGCATGAAGCAGACAGGTCAGTTGT
GTATACGGAGGTGGGGGCGAGATAAGGAGGCCCCTAACTC
TCCAGAGAAGCCTCTCCTCCCCGAGGCTTAGGGCCTCCCA
GTCCTCACTCCTGCATCCCACTCTCACTCCCCCACCACCA
AGGAACTGAGGCACCTCTGCACATCTCAGGTGACCCTGAA
CAGGCTCCTTTGCAGGATCCCCAAGGGAAAGGGCTGAACA
CAGCAGAAACAGAAGCCATGACTGCAGCAGGGAAAGGGAG
GACTCAGGGCTGGTCCATCTGAGTGCTGAGGTCCAACCCT
CTCAGGGGCCTCAAAGAGGTTACTAGAGCCCTCTGACACC
CCTAGACCAGACAGAAGTGGCAGCACTTGGCAGAACCAGG
AATAATAGCAGCCACCGTGGAATGCGTTCCCAACAGTCCT
CTGAGGATTCGCCTTTACAGATGAAGAAACTGGAGTTCAG
GGAAATTAAGGAACTCACTTGAGTTTACACAGATAGTAAA
TGGCAGAGGAAGAATTCAAACCCAGGAACATAACTCCAGA
GACTGCCGCACCCAATATTCCCACATGGCCATCCAGGCCA
TTTGTGTTAAGCCCACGGGCCAAAGACTGGATCCCCTAGA
AACTGCAGAGCTTTCTCAGGGACCCTGGAGTTCGTGCATG
CACCAGGCATTGTCTGCAGACATTACAGTAATATGTACCC
ACTTGGGTCCTGTGGTGAATTGAATGGTGACCTCCCCCAC
CCCCCGCAAAGGATAACTTCACCTGGAATCTCAGAACGTG
ACTGTATTTGGAATAGGGGTCTTTGCAAATGTAATGAAGC
TAAAGATCTCAAGATGAGATCATCTTGGATTAGAATGTCC
TTCTCAGAGACAGAAAGGAGGGGACATACAGAGACACAGC
GAGGAAGGGCATGTAAAAATGGAGGCAGGCAGAGACTGGA
GTGATGCCGTTGCATGCCCAGGAATGCCAGGGGCCATCAG
AAGCTGGAAGCTGCTGGGAAGTATTCGCCCCTGGAGCCTT
CAGAGGAAGCATGGCCCTGCCAACACCTTGTTTCCAGGCT
TCTGACCTCCAGGATTGTGAAAGAATAAACTTCTGTTGTT
TCAAACCACCTGTTTGGCGGCCATTTGTTACAGTAGCTCT
GGGAAACCAATACAAATGTCCACCATTCTTTTTTTTTTTT
TTTTTTTTTTATTATGGAGTTTCACTCTTGTTGCCCAGGC
TGGAGTACAGTGGCGCGGTCTCAGCTCACCACAACCTCCG
CCTCCCGGGTTCAAGCGATTCTCCTGCCTCAGCCTCCCTA
GTAACTGGGATTACAGGCATGTGCCACCACGCCAGGCTAA
TTTTGTATTTTTAGTAAAGATGGGGTTTCTCCATGTTGGT
CAGGCTGGTCTCGAACTCCTGATCTCAGGTGATCCACCTG
CCTCGGTCTCCCAAAGTGCTGGGATTACAGGTGTAAGCCA
CCACGCCTGGCCCAAATGTCCACCATTATTATTCTTCATA
AGAAACATAGGCATTTCAAGCTATTACCAAACTTACAGTC
ACTATTTATCGTTATCTATTTTTCTCCATCAATGGATATG
AAAATATTACTATCATGAAAAATAAATTATATTTGCAACC
CCATTATCTTCTAGATGGAGAAACAGTTTGAGAGAGGGCA
GTGGAGACGCAGGAGAGCTGGTCTGGAACCCAGCTGCCTG
ACTTGTGAGTCATTTCTCTTCCTCCAAAGCCCTATTAAGT
CTGGGGCTGCTTATGGTCCTCACCACCTACACAAAGAAAG
TCAGGGTCATGCTCATCCATCAGAAGGTTCAGGGCCACTT
CCCGCTTTCCTCTGTTTGGCAACACTAAGAGTCATCCTCT
GATTGTTCCAGAAAAGCAAGAATTGCTAAAGGCCATTGTG
TCAAGTTTGCCCAATTCATGCTACTTGACATCTTACCCCT
CCCCACCCTGCTCCCACCCCCTCTCCCCCTAGTGCCCCTG
ATTGCAACACTCCTGGCTGGGGTGGGACAGGGTGGCCAGA
TAAAAGCAGAGCAGGACCTGGAAGTCTGGTTTGTATGGGC
TGCAGCCTGCTGCTGAGCTGCATTATGGCGCGGTCTGCGG
CCTGGGCAGGTGAGCTGTCGGATAGTGGGCTGGGTCTTGG
GAGCTGTGGGGAGGTGGGGATGTGGATGTCCAGGGACCCC
TTGCTACCCTTTGCGAGGAAGCAGGAGGACTCCGGAGAAC
TTCAGAGGGTCATTTTATCCCTCTCCATGCCTCCTGGCTT
GCAGTCCCTTGATTACCTTTCCTGTGGGCTCCCCCTTAGG
CTCTTTCAGCCCAAGAGATTTCGTGTTGCAAGGGAAGGCT
TTTCTCAACAGGCTGAAGATGACTTGACTTTCCTCTTTCT
GTCCTGAAAGCCCAGAGTCAACGAGGACCCTGCACTGGGT
CTTTGTGTCTTTCCCATGTTCTTAGGTCCCTCCTGTTGGC
CTTATCCAAGAAGCGCCCACTGCCAAGAGCCTCTTCTCCA
ACCTCATATTGTCTGTCCTGCAAGAAGGCAGCCTGGGACC
AAGATCCTGGGCATCCTTGCAAATTTTCGTGGAGGTTCTA
TTAGGTTGACAGAGAAGTCCAAGGTCACCAGGTGAAAGAG
ATCTCTTCGAAGGAGTCCTGTCAGGCCCTAGGTCTCCAAG
GCTGTGGATGCCTGCCACAGCCAGGTAGCAGAAAGGCAAC
AGGAAGCCATAAGCAATGGGAGCAGAGGCACAGGCCCTCC
CCAGGAGATGAACTCTCCCCATGCAGCCCTTCCAGATTGA
TTCTTTCTAGCCCCAGAACAGGCTTGTTTCTTGTTCTGAA
AGAGAAGCTATCTCTCTGAATAACTCACAAGTCAGCAGTT
TTTCCACAATCTTCCTGAATCCACACTGCCCTTTACTGAG
GTATAGAGAGGGGGCAGCCTCAGCCCACGAAACTTTCCAT
CAGCTTCTAGGACCAACCCAGGCCAGGAAGAGACTCCCAT
GGTCTGGCCTGCATGAAGGGATGGGCACAGTGCCCTCCTG
GGTCCCTTCTGAAAGGAGAAAGCTTGATTTGTATGAAATC
AGCCCTCCCTGACCACCTCCTGTGCTTCCGTAAGCTGTGG
GGCCTGGGAAGGTGAGAATGGCAGCATAACCCTGGCCTTC
TCTCTTGTGTTGCTCCAGGTTTCATGGTCCTGCTGATGAT
CCCATGGGGTAAGTGGCCTCTTTCTTGGAGTTAGCTCTTG
ACTGCCTCAGCCCCTTCCCTGGGCTCTGCTTAATGTCCCA
AAACACCTTCCCCGCCAGACTTCCTCAAGAGCTCCAGATT
TCAGTGGGGACTCTCTTCCAAAGCTCAGACCCCTGCAAAT
GTCCCCGTCCACTACCAGCCCTCCCAGGAAGGCTTTTGCC
TCCTTATCCACTAGCTGAGCTCCTGCACATCTGTGGGGCC
AGCTTGCGCATCAGCCTTTTTCAGGGCTTTCCTTTCCTGG
AGTTGCTGGCTCCCTCCTCTGCGCTCTGTGCTCTTGCAGC
ACCTGTGTGTTTTACAGTACATTTCACACTGCCTCTCATT
ATTGGCTTAGATGTCTCTCCACACCAGACTCCAAGTTGCT
GCAGATAAGGACCCTGAGTCTCATCTGGCTCAGCATCCCC
AGCCCCTTAGCTCTGTGAGGACAACACACTTGCTTTTCGT
CTGTTGAACTGATCAGATGTGGAGCTTGAGAGAGGCAGGA
GGGCGCTCTCTTGGAAAAGAGACCTTGGGGGATCTTCAGC
AACTCAGACTCCTGGTCCCCCTCTTGTCCCACCGCATTCC
CTGGGCATCAGTGGCCTGGGAATGCTGGCCTCTCAGACCT
TGTCTTGTGACTGTGCCTCTCACGCTGGGCTGTGGCATAG
GAGGTACATTTCCCTCTCAGCCTCATAGGAGGGAACAGCC
AGGGGCACAGAAACAGCAAACATGAGGAAGATGAGAGGTG
GGAGATTTCTCAAAAAGCTTTAGTCCAGGCTATTTCTGGG
CTTTCTGCAGTATAGTAATAATAGTAGGACTTTGTGTGGA
CTAAGGGTTAATATATGCAAAGCACCTAGAACAGAACTTC
TTCCCTGCAGCGTTCCTCTGAGTGTTTTACATGTATTAAC
TTTAGCCCACATGGGTGCCTGTGACACACACTGTGGAAGG
TCCAATGGTCTCCCCCTTTCACACAGGAGGAAGCTGAGTC
ACACAGCAAGTAAGTTGAAAAGTTGGGATTTCAACCCAGA
CACTGACATGCCGGAGTCCCTGCTGTTAACCACTGCACTT
TATTTTCTCTATAGTACAGAAATTCATAACAATATTTGAT
ATGCGACAGCATGACATGATAGAAAAAGAGCTTCCTGGCT
CCTTCCTACATGGCCTGGGGGATGAGTTTTCTGGGTTCAT
CCCCTCCTTCCTGTCTTTTGCTTTGGGGAGTTCACCAATT
CTCCTGTATCCTTGCAGGCTACACCCCACGAGCAAGCTCC
TGGGTGACCTCTGGTTAGAGACAGTGACCACTCCGGGGCC
ACGTGTATGCCCAGGGTCAGCCCTCCATGCTCTCGGGTTC
TAGTTGAGGCCTGCCTGAGCAGTCTCTTCCCAAAACTCTC
CTATAGACACTTTGCACCCCTCCTCTTCTTCGCCCCATCC
CTGTCCATGTGGACATTGGAGGGGGTACAGAGAGACCCTG
CTGGGGCAAAGGGAAGTCCCAGATTCTAGACACCAGCCAC
AGACACGCTCCAGTCCGAACTCACTGCTCCGTCAAGATCT
TGGCGTAAAATGTTGGCTCATACAAACCACACCATCATAG
ATTGAGAGACTGGAAGAGACCCAATAGACCACACAGTCAT
TGTCAGATGGGGCCGGGATTGAAGATGAGATGGACCCAAA
GTCTATTTTTGGCAGATGCTGGAATGAAGACTAGCATTCT
TGCTTCCTGGTGTCCTGGTCAACCATGCACAGGGCTGACC
TCAGTGGGGGTCATCACCACTGAGCCCTCACTGGGAACTG
ACCATCCCACCCCTTTCAAAGTCTTTTCACACACTATAGG
GTACTCTAGAGACAAGTACCCTACAGTGTGTGGGGTACTT
AGAGACAAGATGCCTTCTCCTAGATAAAATTAGCTTTTAT
TAGAATCTCAGCAGTGATAATGACAAACATAGATTATCTA
CAAGGGATAACAAGCAAACGCAAACGGCTTTAATGCAAGA
CTAAAGAAACATAAACCCAGGCCTGTAACTGGGGCCTCCT
CTCTGCTACTTATCTGTTTGCATTTTAATGAAGTATTCTG
AGGTATTCCAAACGTTTTTGAAAGTTCTGCCTGCCTGCCT
TCTGCAGATGAGCATGCCATGTCTAATTCCCTCTAGGCCT
CATGTTGGGGCTGCCTGGGGCTACCTTCTGTCAGGTTTCG
GGGCCTGGAGGGGAGACCCTAACTGGGGGTAGGGAGACCT
GCCTGCCAGACCCAATCCTGGGAGCTCGGACTCTGAGACT
ATCAACTTTCAAGGATGTCAAGGAGTCAAGAGACTTGGAT
CGCAGCACTGCTGCTCTGCCCTCTTAGCAGCCGTGCTGAT
GAGGACAGGCCCCAAGCTCATGAGACTCAACTTGCTTCCC
AGGAAAACAAGGCTTGGAAGATGATGGTCCTGCCCATTCA
TGTTCTGAGGATCCCATGTCTGGCCTCTGAAAATGCTTTC
CCAACTGCCAGGCTCCACCCACACAAAAGCAAATGCCATT
TCTGCCTGTCGGGTCCGTCCACTGACTCCAGGTGTAGAAA
GGGGAGGACCAAGGACATTGCCTGCCCCAGATGGAGGGTG
ACCAGTCCCCAGAAGGCCCTGCTGACAGCTATCCCTTTTC
TTTACTCCAACGGGCCAGGCTGTGCTGCAAAACTGGTCTG
CTACTTCACCAACTGGGCCCAGTACAGACAGGGGGAGGCT
CGCTTCCTGCCCAAGGACGTGGACCCCAGCCTTTGCACCC
ACCTCATCTACGCCTTCGCTGGCATGACCAACCACCAGCT
GAGCACCATTGAGTGGAATGACGAGACTCTGTACCAGGAG
TTCAATGGCCTGAAGAAGATGTGAGCCAAAGCAGAGGAGC
AGGGTGGGCGGGATGTGGTGGGGGGACAGATAACCTCTTC
CCAGAGCCAGACACCTCTCCAGCACTAAGGCCCTGCCACA
GACCCACTGTGTGGCTTTGGGCAAGTTGTATCACCTCTCT
GGGCTCTCCTGTGCTTAATGAAAGAGGTAGGGTTTGCTTA
GGGGATCCTAAAGGGCCCTCCAGTTTAGGTGTAAGTGGGA
TCAGGATTGTGAGACTCTGTCTCCCATGAAGCCCCTTCCT
CATTATGAAATTTATCCACCCTTCAGCTCCAGTGTTCTGG
GCGCCTTCACAAAGCCTCTTGAGAATCTGCCCCAATCCTT
GCTTCCTGAGCCCACACAGTGGTGTCTCCCCAGTTAGACA
GGTGGTTCTGCGAGTCAGGAATGTGACTTCCCTTTTCCAA
TCTACACTGTCCCCAGAATGCTTAATACAGTCTCTGCACA
TAGACACTTTGACACATCCCCACTCTTGTTGCTCCTCCCC
ACTGTAACATCCCTGCCAGGGAGCCCTGGGACCTGGCAGA
GTAAATCCTTCTATGTCTTCTCTCTTTCCCAGGAATCCCA
AGCTGAAGACCCTGTTAGCCATCGGAGGCTGGAATTTCGG
CACTCAGAAGTTAGTTGACTGTGGTCACCTGTGTGGTAAA
GCTCCTGGATGGGAACCTGGTGCACTGGCCAGAGGGAGCC
CTGGTCAGGGAATCAGGCCAGGCTGAGGTGTGGTCAGGGG
AAAGGGGAGAGGAGTTGAACTCTGAGGGCTGAATTTCCTT
CTGGGTTCTTGCACCCCAGCATGAGGGCAGTACAGCGAGC
TTCGCTCCAGGCTGTTTCAGCTCCAGTCTTGCCAGAAGCA
TAGGTCTAAACACAGCAGAGGGCTCAGACCTCTCCAGGCC
TCAGTCTCGTCTCCCATGAAATGAGAAGAGGGAGGGTCCC
ATCTAATCCTGACAACATGCAGTGTCTGTGTTTTCTGAGC
TCAGAAATGGGGTATCTTGTCCCAGAAAGAATGTCTATTC
CACTTCTGAGTGGAAAACGTAATCTGTGAGATTGAGCCTG
GATGCCAAAGTATTGGCATTTGGGGGACATTTTTTTAATG
ATTTATGGAGATAATGGAATGGAGTATATGAAACTTGGTG
TTTTCTAGAAAATCCAGAATATAGGGCTCCCAAAGCTCTA
AACAGTCTTTCTAAAACTTTTTTGGATCATGAACCCTTTT
GGGAATCTGACGAAAGTGATTACTCATCTTCCAAAATAAT
GCTTATATACAGATTGTTTATTGAAATGCAGGAGTTTTTA
GCCTGGTGTCCTCAGACTAAATTAATAAAAATAAAACAGG
ATCAATCTGTAAAGAACTTGAGACCCCCAAGAAGTTCAGG
GACTTCCCACTAAGGAAGGAAGATGTGGAGAGGTGGTTCT
TGGGACAGCTTGGGGATTTTGACGAACTCTGGACTAGTAA
TAGTAATAAAAACACAAAGCACTCTACAGGTGTGAGTTAG
AAGAAAGATGACCAGGTTAACCTGCCAGGAAACTAAAACA
GTGGGCTCCCCAGGTCTTTACTAACCTTAGTAAAGGAATT
AGAGAAATTCTAATTAGAGAAAAATCCTACTTAAAGAAAA
ACCTCACAAGAGGAATTAGAGAAACTAATTCCTTTTCTTT
TTAAACCTCCATTCTGAGAGTGTCAACTAGTTCCGATATG
GGGTGGGACAATTCAGGGGCTTGGAGGACGCCTCTGGAGG
GAATTTTGGGAAAGGCTCCTAGGGTGTCCATGTGCCCCTG
GTGATGTCGATGTTTGGGGGTAGAAAGCGCTCTGGATGGT
CCCCTTTCCTCAAGCCGGACCATAACTCACCAGCAAATAT
CCCTGCAGCCTCTGAAGCAACCCTCCCAGTGCCCCTCCCA
GCCCAGACACAGAGACGCACTGTCCTGAGTGTTTTCTCGC
CTGCTTCTGAGTAAGAGTGGCCTGCTGTCTGGTCCAAGGC
TGGCCCTTACTCCCCTTCATCACCTCACAGGTTCACAGAT
ATGGTAGCCACGGCCAACAACCGTCAGACCTTTGTCAACT
CAGCCATCAGATTTCTGCGCAAATACAGCTTTGACGGCCT
TGACCTTGACTGGGAGTACCCAGGAAGCCGGGGAGCCCTG
CCGTAGACAAGGAGCGCTTCACAGCCCTGGTACAGGTATG
GCTGGGCGGGGCGGGGATCACCAGTCTGTGCAAGGACCCA
GAGCTGGAGCCCCCACAGCACACGTGGGGGCTGCTCTGCC
CCCAGAGCCAGCTGCTTCACGTATCTGCGTGGCACAGATC
AGCCCTGTGGCCAGCTCTCAGACTTCTACGAGTGAACATC
TACCTGGGGCTCACAGGGGCTGCCTGCCTGGTGCGCACCC
CTGTGTTGACTCTGAGCTCCACTCCCACAGGACTTGGCCA
ATGCCTTCCAGCAGGAAGCCCAGACCTCAGGGAAGGAACG
CCTTCTTCTGAGTGCAGCGGTTCCAGCTGGGCGGACCTAT
GTGGATGCTGGATACGAAGTGGACAAAATCGCCCAGTGAG
TCTCAGGCAGATGGCTTGGAGCTGTGCTCTCTGAGGGAAG
AGAGGCCAAGGGCAGACTGAGCTTTCCCATGGGTAGAGCA
GGTGTTCAGCTACAAGGCATTCGGAAAGTCCCATCCTTAC
ACCAAAACAAAAGCAGACAATTCCCTGCTTTTGTACTCAG
GGTAAAACCAAGACACATCCAGAAAGGCTTTGCTTAGTGT
CCGCTGCTGCCCTGTTCCAGATCCTTCATTTTGGATCTCT
GCCCTCTTCCTTGGGAACTCATTCTTAAGGTGAAAATGCC
TCTGAGCGGGTAGTGAAGCCATTGTCTTCAAGAAAATGGG
TTTTCTGGATCCTTGCTCCCCAAAGTACAGCATGTGGACT
CGCAGCCCTCATTAAAACCAGGTGCTCATTAGAATTATGG
ACTCTCAGGCCCCACCCCAGGCCTTCTGAAGAAGAACCTT
CATTTTAATGAGATTCCCAGGCGATCTGTGTGCACACTGA
AGTGGGAGAAACCCTGAGCTAGAGTTCCCTCCAGAATAGC
AATGTAGCAGGAGTTTTCTTGAGTGGAAGAGGGAGGGTCT
GGGGTGCTGAGGGGACAGTGGGGTGAGGGTGACAAGTTTG
AATGAGAATGAGAATGGCCTCCATAAGGGGGCTGGCTGGG
ACTGCTGTCTGGGTCACCTTCTGCAGAGCCAGGTGAGCCT
GCCACGTTTGCCTCTGACCCCAGTGGTTCCTCCCTGGGCC
ATGCACTGAGGGGGTAGGAGAGAGAATGAAGGGCTACCCC
CACCCCCAATCCCTTGTTCCTCACCTCCTCTTCCATGCCT
CCTGCAGGAACCTGGATTTTGTCAACCTTATGGCCTACGA
CTTCCATGGCTCTTGGGAGAAGGTCACGGGACATAACAGC
CCCCTCTACAAGAGGCAAGAGGAGAGTGGTGCAGCAGCCA
GCCTCAACGTGGTACGTGTGGCCGGAGGGCTGAGGCAGGG
CTCCCCTGTCCAGCAGGCCCTCTTTAGTGGCTTCTTTTGA
ACCCCGAGGCCCTCATGGGAAAAAAAACACAGGGCACTGA
GAAACCAGAAACTTTTTTGTTTCTTTGCTTGCTCGTTTTG
TTCTATTTTCCTGGTCTATGCCCCTGCTGAGAGGAAACCT
CACTTCTGTGGAGCGTCTTGGCTGATGGTAGACACAGCAA
ATCAATTTGATGACAAACAAGTGACCAGTGGGGAAGCCCA
CTTTGAGCTTGAGTCTCCAGCCAGCAGGCCTGCTTCTTCC
CTCACACGCCCCCACTCCATTTCCTTCAAGAGAGTGGGCA
GACTCGTGCTCCATGGTCACACTGGTTGACCTTCTGGAAG
GTGCTTTCAGGGATAGGAGCTTTCCCAAGTTGATAACATC
TCCACGGATGTCACTCAGGGTGGAAGTACCCCCAGCACCT
GCAAAGGGCAGGCTTGGTTTTTAGACTAGGGTAGGTTGGG
GTTTCCTAACTTTTCCTCATCGAGCAATCAAGACACTTTT
ATTTTTTTTTTAATTTTATTTATTTATTCTTAAGAGACAG
AGTCTTGCTCTGTCACCAAGAGGGGTATGCAGTGGCATGA
TCATAGCTCACTGCAGCTTCATCCTCCCAGGCTTAAGCGA
TCCTCCTGCCCCAGCCTCCTGAGTAACTGGGATCACTATG
ACCAGCTAAAGTTTTTAAGTTTGTAGAGATGGAGTCTTGC
TATATTGCCCAGGATGGTCTCGAACTCCTGCCCTCAAGCA
ATCCTCCTGGCTCAGCCTCCCAAAGTGTTGGAATTATAGG
CACAAGCCAACATGCCCAGCCTAGATCCTTTTTATAAGCC
CTCTCTATATCTTAAAATATAGAGAGGGTTTATAAAACCC
TGCAGAGAGGGCTTATAATAACTATATTATTTTTCTTTCT
TAAAACAAGCAAAACCAAACAACAAAGAAAAAGCCCTAAA
TTAAAATGCTTTTTACTTTTGGAAAGCCCACATCTCTGTA
TGTCAGATGGAGTGGGACATCTTTGATTTTCTGGCTCTTT
CATGAATAAAGAGCACCTCTTTGAGCCGGTGAGCCAGGCA
CCCACATTTCATACTGAGCCTGGCCTCTCCATCCCCGTCT
GGAACACTGTGTGAGTTTTGGAGGAAGCTGTATCCCTGCA
CCGGTGGGGAGACACAGAAAGAAATTTAGCTGAGAGGTGA
GTGGGGTTGGAGTCCCTCCAGCACCCTGCTTTCCACACCG
TGTACCTTGAATCTACCGAGGAATGGAGGCCATCTTATTC
CTACAAAGAGGCCTTCTACTCACCACACAGTGTGCCCGGG
GATTGCTTCTAGCCAGAGGGGTGACTTTTCCCAACTTGCA
CAAAAGTGTTATAACAGATCAAGAGAAGCCCCGACTTCTG
CCTTCAGAAAGCACCAGTCTGATCAAAGATAAGTTGTATA
GATGGACAAAAAGAAATATATTTAAATAAATTTAGTGAAA
GCTGTTCTTTACCTAAGTGCTAAGTGGGCTCAGAGTAACT
AGACCTGACAAAACTAGGGCAGCTTCTGGGGGAAAGTGAA
CCATACTCTTGGCTTAAGGAATGAGGCTTCATTATTCATT
AATTTATCGTATTTGTATCAGGAACCTTCTCCCGTCACAG
GCCTGAGGGTGTTACATCAAGTAATACATAATCGGGGGAA
GGCCTTATTCAGAGATGGGTAAGGAAGCTTTTGTTCTATC
TGAGCATCAGGTGTCATTCCAGGCACTGGGGATATAGAGA
TAAATAAAGCAGACCCAATTCCCTGCTTTTGTACTCAGGG
TAAAACTAAGACAACAATCATGATAACGATGATGACCATA
GCGACCCTTTATTGTGTTGTGCTGACCTTTTACATGCATT
ATAACCTTTAATTCTCACAATGCCCTAAGAGATGGATATT
TTCCTTATTTCCATGTTACAGACAGAACACCAAGGCTCAG
TGAGGTTAAATAAGCTGCTGGGTAAGGCAGGGATCTGTGT
CTGCCTTGTTCACTGATGTGTCTGAAGCACCATGGACAAC
GCCTGGCACACAGTGGGCCATCAGTACACATTCGTTCAGT
GAATGGTTGTCTGCGTCCGAAGCCCACGCTCTCTGGTTAT
CATGCCATGCAGCTTCTTCACTGGGGTCACAGGTCTAAGG
CGGGCTCTAAAGAAGGTGGGGTAGGGCTGGAATCCTAACG
AAGGCCCGTGGAGCTCCAGCTGAGGAGCTCCCGCCCTCCT
ACCTCTGCCTCTGGATCCCCCAGACTTAGATAATCAGAAC
CAGGCTGAGGGCTGAGAAAATTAACCCCGCCCTCTTTCGC
CACCAGGATGCTGCTGTGCAACTGTGGATGCAGAAGGGGA
CCCCTGCCAGCAAGCTGATCCTTGGCATGCCTACCTACAG
ACGCTCCTTCACCCTGGCCTCCTCATCAGACACCAGAGTG
GGGGCCCCAGCCACAGGGTCTGGCACTCCCGGCCCCTTCA
CCAAGGAAGGAGGCATGCTGGCCTACTATGAGGTAGGAAA
ACCCATAACCACCCTGGGTATTGTAGGGGTCAGGGGCTGC
CTGAGAGAGCAGAGGTTTCCTTCTCTCACCGTTTCTGAGT
TAAGGATGCCAGGTGCAGAGAATTCTGGCCAGGTAAATTC
CATCCCATCTATGCCGTCTTGAATTTACCCTTAAGCCAAG
GTGCCTCAAGCTGAGTCCAGCATTCTAGGTCACTGCAAAG
AACCTCCTGATTCTCCAGGCTTCCTCAGACAGGAATTTTC
CAATCTCTAGTCTCCTCCTGGTGAGGAAGGGAAGGTGCCT
GCAAGAGCCTCCCTCCTCCTCCCCAGTGCTGCCTTCTGCT
CCCACAGGTCTGCTCCTGGAAGGGGGCCACCAAACAGAGA
ATCAAGGACCAGGAGGTGCCCTACATCTTCCGGGACAACC
AGTGGGTGGGCTTTGATGATGTGGAGAGCTTCAAAACCAA
GGTGAGGCCCAGCTCTGCTGGCAGAGGGGTGGTCCTAGTG
AACAAGTCCGGTCAATGACATGGAATGAGGACAGTTCAGG
ACCTCAAGGGTGAGTCTCCTTTAAATGTCCCAACGTTTCA
TAAATCTCCACGTGACAGTATTTTGTACCTTTACTACCTA
TTGACTCAGAAAAGACAAAATGACAAAACATTGCTCTACA
TTTAGTAGCACTCTGGAAAGTATTTCTATTTTATTAAATA
CCATACAAATTCTACAGACATATGAAGAGGAGAAATACAC
ATGGTGAGACATATAGCTTTGTTCAGCCCATTGGCAATAG
CTGGTGCATGTCCAAATTACAGACCTTTTGCTTTACTTAT
AGGACCCCCTTCTCCTGCCCAACATTGGTGGCCTGAAGAG
TTAGTGCATTTACCTGGTTTCATGCCACTTTCCCCTGTGA
AACTGTTAGCTCCTGAAGACGGATGCTTCACTAGTTTATC
TGTACATCCCACATCAACTATCTTGTGTGGCTGACAGCGG
CAGCTTCTAGAGGTGGAGAATTGCAGGGGGGCACGATCCT
GGCTGGGGAGATGGGAGAAGGGGTCATGGTGGAAGGGTAT
TTCAGATAAGTCCTAAAGCATAGAAGGTGGCCATTCTTAG
GGGTGAGGGAGCAGGCAACTGTACAAGCAAAGACGCAGGT
GTGGAGAAAGTAGAGGCTGGACTCAGAACAAAGTGTAGGC
CCACATAGCTGGACCCCCAAGCAGGGCAGGTAGAGGAAGG
GAGTTAGGTGAAAGGGAAGCTGGCGCCAGCAAGGGATCAA
GCACCATGGCCCCCTGGCAGGATTAGAGAACAGAGAATCC
CACTCTGAGGGAACACACAGTCATACCCTCAGGAAGCCTC
AGGAATCTGGTGGAGGGAAGATGGCTCTCAGGGAAGACAA
AGACATGAAGACAGAGAAGCAAGCCTTGACTGAGATCTTT
TGGAAATCTGAGTTGTTCCCTGTGGTAACTGGACTTACCT
TGACCAGAATACAATACCCTTAAATAAAGCAGCTCAGCCC
ACACATGACCAAGCTGTGAAGGGTTCCCACTTAGGGAGGT
GCACACATCTGATGCTATTCCTTCCGGCTGCACCCACCCC
ACCCCAGGTCATGCTTATGTTAAGACAAGGAGACTGCAAA
ATAACTGATGTCCCAGCAGCATGAGGACTCAGCATCCAGG
CTCCCAGCCCAGGGCTGTCTCCAGAACCTACAGCGACTCA
CAGGCCTGAGGCTGCTGGAGAAAAAAGGACCCTGTCCAGA
TGAGGTAGCCAGGCTCTGGTGCTGGCCGGGCCGGGCTTCC
CCGGGCTCCTCCACTGCATCCCCTCCCTGCACAGGTCAGC
TATCTGAAGCAGAAGGGACTGGGCGGGGCCATGGTCTGGG
CACTGGACTTAGATGACTTTGCCAGCCTCTCCTGCAACCA
GGGCCGATACCCCCTCGTCCAGACACTGCAGCGGGAACTG
AGTAAGTAAGGGGCCCGGGGCCAGTGGCAGAATTTAGAGG
TGGGGTACGAACACAGCTCCATGCATCCAATGAACTGTAG
GTCCTGGGTCCTTCTGAGGAAATGACTTTGCCCCAATACT
GTAATTTCCCAAGCTTCACGCACCCACAGGAGCTAAGGAA
ACTGTCAAAACAATTTTCCTTTTTGCGCTCTTTCTCTTCC
TGGTTGTAGCAATGCCTGCCCAGGGTTGTTGTAACCATGG
CTTCCCTCCAGAGGGCCCCCAGACTGGGAGCAGCACCTTG
TTCCTCTCTTATCTGGGAGAAAGCCTCCCCTTAGCCTGCA
CCATGGCACCCCCACCTGCCCTCAGCAGTATATGGTTGTG
CTTGCAGATGGGTAAAGCCTTAACTGCCTGTCACATGTGT
AGCCAGGTGTTGTCTGTGGCACTGTGCTTCAGCTGTAGGT
ATGGCTGTTGTCTGGCTGTTCTCTGCCTGGGGTATCTGGC
TATACTCAGTCTGTAGGGCATGTGGTGCTCGGCTGCTGCC
AGCCAATGGTTGCTGCCTGTGTGCTCTGCCTGTGGGTTTG
GGATCTCTTGAGGGGAGCCTTGGTTGAATGTTCACTGTCT
TCCCAGGTCTTCCATACGTGCCTTCGGGCACCCCAGAGCT
TGAAGTTCCAACACCAGGTCAGCCCTCTGAACCTGAGCAT
GGCCCCAGCCCTGGACAAGACACGTTCTGCCAGGGCAAAG
CTGATGGGCTCTATCCCAATCCTCGGGAACGGTCCAGCTT
CTACAGCTGTGCAGGGGGGCGGCTGTTCCAGCAGAGCTGC
CCGACAGGCCTGGTGTTCAGCAGCTCCTGCAAATGCTGCA
CCTGGAATTGAGTCCCTAAGGCCCCTCCAGTCCCAGCTTT
GAGGCTGGGCCCAGGATCACTCTACAGCCTGCCTCCTGGG
TTTTCCCTGGGGGCTGCCATCTGGCTCCTGCAGGCCTCTC
TGTGGTCCTGCTTTATCCAGGCTTTCTGCTCTCAGCCTTG
CCTCCTTTTTTCTGGGTCTCCTGGGCTGCCCCTTTCACTT
GCAAAATAAATCTTTGGTTTGTGCCCCTCTCCCCAAAGAT
GTGGTGACTTAAGAGGCTCTCTAAGCACACTGTTGACTCC
AAAACATCCGCAGGTCAGAGCCAGGTGGGAAGGTGGTCCG
TGCAGGATGTGCCAGGCCCTGTGGCAGGTCTTGCCTCATG
AGTCCATATGCCAGTGGGCAGTTTCCAGTACACAGGTGAT
GGCAGCCAGAGCACGGCCCCAAGTGCAACACGTTCTTTGG
TTATTGGCCCAGAAGCCTGGAAACAGGAGCTTCTGCGGAC
CTTCACGCACGTGTTATTCCCAAAATGCCACTAGATGGCA
GCAGAGAAGAACTTTTCCCTGATTTAAGTGCTCCGTGAGC
AGCCACTCAGCATTACACTAAGAATTCAGACCCCCCGTAT
TCAGTGGTCTTCGAGATAAATCCTATTTGGGCCCTTTGCA
GGCCCTATCTCACCTACTGCCCCCGTTCACCAAACGAAGA
AGGAACAATGATTATTCTCACTTTACAGCATTTAAACTGA
AGACTAATTCTAACCAATTCTGAGTCCAGAACCAAGGCCT
GGAACGGGCCAGAGAGCATGCACACGGTGTCCTGGTTAAA
TAAAGTCATCCCGACAGTCCTGGCTGCTTTGGGCTGCACC
TTGGTCATTCTGTTTGAAGAAAATCTGCACAAAGCCTAAT
GGTCCAGCTTGTTATTCACTCCAAGCTGGTTTCTGGGTGG
GACTTGGGAAGGCAGCTGGGGATTGGGACAGGTGAGATGA
GGCGGAGGTGGCTTCGCCCCTCACGTGAGTACACCCAGCA
CCAGAGCACAGGAACAGTGTCCCCGTCACTCCGGCAGCCT
GCCTGTCCATGGGCATTCTGAAATCTGCTCTCCTCAGTCC
AGAGCACAAGCTGCTTGAGCACATGCTGCGCCCCCTGAGG
TCTCAATTGAGGGATACGCCAACCACATCCCAATGAGCTG
TTAGGAGTGGAGTCCAGGTGCAGGGGTGACTTCTGGCCTG
CTGCACTCCAGCTGTGTGACTTCAGGCAAAGAAGCAGAGC
CTCAGTCCTCTGCTGTAGGATGGGAGAAATGTGAGGAGTC
AGTGAAGTCGTGCACGCCTGCCCTATGATCAGTGCTTATT
CCCTCCCTCCCTCTTCCCTTCTCAGCCCTTTCTTCACCTT
CTGTGAGCTGGGTATGTCAAGGATTTAGCAAATACTGTAG
TCTCCTTCTAGCAGAATGCGCCCTCCTACAAGCATCCAAA
AAACCAAAGTCCTCCCTGAGTACGCAGTCTTACACCTGCG
CTAGTCTTACCCTCAGGAAAGCATTAGCTACAGCCTCTCT
CTGGTCTTCACATCCACCCTGTTCCTCTGCAAACTCATGG
CCACTCCCTCAGCTAGAACCAGCATCACCTTGTACCTGGA
TCCACCTTCTATCTGGCCTCCCTGCTTCCTGCCCACCCCC
TCTTCCAGTCAGCCACCACATCGCAACCAGTTTAATCTTT
CTAAAATAGAGATCTGAGGCTTTCAGTTCCCTTGCTTAAA
AAATAAGCAAGGGAAGTGACAGTGACAGGCTTCCCCTGCC
CAAAGGAGAAAGTCCCCACCCATCAGCACAGGGTTGAGAC
CCTTTATCAGGCCCTCGTGTCTTCTCCGGTCACATCTCCT
GCCGTTCCCACCCCAGTTCATTGCTGGGTACCCCTGATGT
CAGCATTAAGCTCAACCTTCACGCCAGCTCCGCATGTGGG
ACCCCCACAGCCCTCTGTCACCCGGCTAGCTCAGGCCCAT
GCCATTTTCTGAATGAATCCTGTCCAGGACAGGAACAATG
AGAGTTCTCTAAAAGCCATTTGTGTTCAGATTGACTCTTT
TTATTTGTTTTCGTTTTGTTTTGTTTTTTGTTTGTTTGTT
TTGTTTTTGTTTTTTGGGTTTTGGTTTGTTGTTTTTGTTT
TTTTTTTTTTTTGAGACAGAGTCTCGCTCTGTTGCCCAGG
TTGGAGTACAGTGGCGCGATCTCAGCTTACTACAACCTCC
ACCTCCTGGGTTCGAGCGATTCTCCTGCTTCAGCCTCCCA
AGGAGCTGGGACTACAGGCACCTGCCACCACACCAGGCTA
ATTTTTGTATTTTTAGTAGAGACGGGGTTTCTGTTGTTTG
TTTGCTTGAGACAAGGTCTCTCTCTGTCAGCCAGGCTGGA
GTGCAGAGGCATAATCACAGCTCACGGCAGCTTTGACCTC
CTGGGCTCAGGTGATCCTCCCACCTCAGCCTCCCAGGTAG
CTGAGACTACAGGCACGCACCACCATGCCCTGCTAAATTT
TGTATTTTGTGTAGAGACAGGGTTTTGTCATGTTACCCAA
GCCGGTCTCCAACTCCTGGGCTCAAGTGATCCTCCTGCCT
TGGCCTCCCAAAGTGCTGGGATTACAGGCGTAAGCCACTG
TTCCCAGCCAGATTGTCTCTTTTGACTCCACCTTGGCCTT
GAAGCCCCATGTGGCTGGAGTCTTCCTGCTGCTGCTGCTG
AGTTTCTCAGCACATACCAAGTGTCTATGCTAAGCCTGGT
GTCCAGCTGGACACAGCAGGGACAAGAGCCAGGTCTTTAT
TTTCCTGAGGCTAACATTCTGTTGGGGGAGGCAGACAATG
AACAAATGTGCACATAAGACCATTCCAGGCAATAATGAGT
GCTGAAAAGGAAACAAGATACAGCTAGAGAGTGAAGGATG
GAGGTGAGGGGACTGCTGTGCACAGTGTGGTCCGAGAAGG
CTCAGTGGAGGCCACATTTGAGATGAGATCCCAAGTCTAA
AGAAGATTTGCCCATATACTTTTGAGATCCACAGTCCTCA
GGGGTAAACCTGGGTGCAATTCTTCCCTGGCTGCCTTTGT
TAACCCAGCTTATAGGACAGGGTCCGGCCTTGGTCCCCTC
TTCTAAGTGTCCCCAAGAGGCCCTGCCTTGGCCCCATTTC
TCCCCTGGCACAGGTGCCTTGTGTAGGCCCTTAGTCTGAT
GGCGGTGATCATGGCCCCATGGACAAGTCCTCCAGAGCAA
TGACTGCTCCCCTATCCCTTATGTCAACTGTTACCTCAAT
CCCCACCTGCCTGGTGGCCTTTTAGGTAATACGGACTGAG
GTTAAGGCTCCTGGCCACTGCTCCAACCTGTGGACTGTAC
CTTCAGAGTCAACCTTTGGTGACTGCTCCAGCCTCTGTCA
TGCCCTTATGCCCAGTGCATGGTCCATATGCATGGTCCAG
TACAACACCCTCCCTCTCCTCTGCTCCAGGAAACCACCCT
TGGTGTCCCATATCCAGTGTGTTGACCTATATCCCAGGGG
ACCATCAGGAGTCTCCAAACAGGCCATGCCTTCCTCAAGT
GCATCTCCACCTGTGCTTCACATCTGCCTGTGCCATCCCT
CCTTTCCCCACCAGGCCACTGCCAGTCACCCTGAGGCAGT
CAACTCCTGGGTTACTGCTGCAGGAAACATCCTCGGGCGC
CCTGGACATCAGTGACTGCCTCCCTGCCACCCTAGAACAC
TGGGCCACCACACTGACATATGCTGCCACCATGATCTGTG
TGGATGTTAGACTCCTCCCCTAGGTTCCAAGCTCCTAAGG
TCAAGTACAATGTCTTAAGTGGTCCTCTCCAACCATGACA
CATGTTTGAGGCTCAGTAAATGTTGGATCATATAATTTCT
GACTTTTTTTATTCTTTTACCCTCGGGTGCAGAAATCACT
TAGAGGATTTCCAGACTGAAGTGCTATTTCATGACAAGAG
CACTACTCTCCCAAGCCCTTCTATTGAATACCATTGACTC
TTTTAATATTAGTGTCCAGCCATTAGTCCTGTCCTTCAAA
GGGACAGGGGAATTAACATTTGTTGCATGACCAGAGACCA
TATTAAGCATGTATTAGACATCCAATAAATAGTTACTGAA
TGAATAGTAAGTGAATTAATCTGTGTCGTTTAATCCTCAC
TGTACCCCTGCAAAGGACGTATCATTTTCTGTTTCCCTTG
GGTTATACAAGCAGTATGTGGCAAAGCTGCAATTAATTAA
TTATTAAAACAGAGTCTCACTCTGTCTCCCAGGCTGGAGT
GCAGTGGTGCAATCTCAGCTCACTGCAGCCTGCATCTCCT
GGGTTCAAGTGATTCTTGTCCCTCAGCCTCCCAAGTAGCT
GGGATTAAAGACGCATGTCACCACACCCAGCTAAATTTTT
TGGTATTTTTAGTAGAGATGGGGTTTCACTATTTTGGCCA
GGTTGGTCTCGAACTCCTGACCTCAAATGATCTGCCCACC
TCAGCCTCCCAAAGTGCTGGGATTACAGGCGTGAGCCACC
ACACCTGGCCTAAAACTTCAATTTAGATGCCAGTCTAGAT
GAGACCCAGAGCCCGAGTTTGCTTTCTAGAACACTGCTGG
CTTTTCCTCCCCCAAGTTAAAATCATATGCATTTCTTTTA
TCTCCTCACCCTGCTATTGGTGTCTAGACCTCAGAGGTCA
TGAGTGTTGGGCACTTCCTCTGTGTCCAGCCATACACTGA
TGTTCAGGTCCATTTATCTCTGTTGTCAATCCCGTGGGAT
CACAGGTGCAGAAACCACGGTGGCCAAGTCAAGCCAGCAG
TGGAGTCAGGGCCTGACCCAGGCCCACCTATGTCTTTGGT
TGCTCTCCCTGGTGCACCCTCCTTCATGCCTCAGCTCGTC
TTCTATAATACCTGATTTTATGGTTTACCTAAGTATGAAA
TCTTAATAATGCTTAAAACAATAAGCATTGCTTGAGCACT
TGCCATGTGGCAGGAGCTGTGCTAGGGCCTAAGGGAAATG
CAGAAATGAACCCTGCCCTCATGGTGTTTCCAGTTGGTGG
GACTGTTGGTGGGGGGTCTCCAGGATCAGCTTAGCACCAA
GGGTCAAAAGATCAACCCAGCTGGTGCAGTGGCTCACGCC
TGTAATCCCAGCACTTTGGGAGGCTGAGGCGGGCAGATCA
TGAGGTCAGGAGTTCAAGATCAGCCTTACCGACATGGTGA
AACCTTGTCTCTACTAAAAATACAAAAATTAGCTGGGCAT
GGTGGCAGGCACCTGTAATCCCAGCTACTCAGGAAGTTGA
GGCAGGAGAATCGCTTGAACCCGGGAGGCAGAGGTTGCAG
TCAGCCGAGACTGCACCACTGCACACTCCAGCCTGAGTGA
TAGAGTGAAACTCCATCTCAAAAGAAAAAAAAAAAATCAA
CCCAGAGAGAAGGTACAGGTACTTCATTACTGATGCTATT
TGGAGCTGCAGGCTCAAGGGGATAATAAAAAACAGGCCAA
GCCTGGCTTTATTCTTGTTTTTTAAAAATTCTCTGCATAC
AAGCCATTCTTATTGCCACCACCTAGGGTGAACTTCTTGC
TCTCATTGCCCAAGACAATCTGACATATGAAGTTTGAGCA
TCTACTGCAAAGCAAATACCACTTTTTATGACAAGACTTT
CTCTCTGTGCCCACCAGACTGCCCTGTCAGCCCCACACAC
TTTAATTATAAACTAGGTCATGTAAGCTTGCATGGCCTTT
GAAGACAGGCACAAATGCTGCTTGAACTGTTACAGTGTGT
TTAGCATTGAGCAATACAGTTTGAAAGGAATTTGGGGCTA
TTTACTTTTTGGTGGCTTAACCCACTAATGTCTGGCCACC
TTCCTTAACAGTGATGACCACTCTTCGCCCGTAAAGAGGA
GGCCTCTGTATTCTTCTCTCTCATAGCATTCATTGTTACA
TCTGATACACCTGCTGGAACCCCAGGCAAATTTGACTCCC
CTCTTGGCTGGTCAGATCGGGGACCAAACTGTCCATCACA
CCCTACCTGGAGCAGTGAGAGCTGAAACTCTATATCATTT
TAATTTTATCTCCATTGTAAAATATATCACATTATACCAA
AGAGTGTTCAAAACATATATGTTCAAGAACTCTTACGAAT
CCGTCACCCAGATAAGGAAACAACATTATCAGCATCTGAT
GAACAGTGACTGATGTGTCCCTCCCTAATCCCCATAGCCC
TCTAACTAGATTTTTGTTATTCCTTTTCTTGTTTTTCTTG
TAGTGTTACCAGCTAGGTGTGCATTTTTAAATAAAATTGT
TTAGTTTGTCCTGGTTTTGAAACTTACATAAATGGAATCA
TAATGTATGGTATCTTCTGTGGCCCAATGCTCCACATGAC
TGTAACTCATTTTCACTACTGTATAGTATTCCATCATAAG
AGTATGCCACGACTTATATATTTCACTGTCAACAGGCGTT
TGGGTTGTTTCTAGATTGTGGCCAATGTGGACAATATTGC
TATAAACACTCTTGAGCATGTCTCCTAGTGCATATGTGTA
GAATATGCCTAGGAGTAGAATTAATGAGATGTGAATTATG
TGCTTGTTCAATTTTACCAGGTGCAGACAACGGTGTTTTC
CCAAAGTGGCTGTGTAACTTTCCCCTCCTGTCAGCAGAAT
TCTCTTGTATCCCATCCTCACCATTACCATATCATACTTT
ATACCAGTTTGAGAAGTGTAAATTGGTATCCCGTTAGAGT
TTAAACTTGCATTGTCCTAATTACTCATTAGTTTCAGCAT
ATTTTCCTATACCTATAAGCAATATGTGTTTGTCTTTTTG
TGAATAGTCCTATGTGTCTCTTGTCATTTTTCTGTTGGGT
TGTTTGTATCTTTCTTACTGAAATGTAGGTGTTCTTTCCA
TGCTCCGAACACAAATCCACTCATAGTTGCAGGTTTGGCT
AAATCTTCTGGGCTGAGGCTTGGCTTTTCATTCTCCTTAG
GTGTCTTTTAATGTAGTCAGATTTACCAATTTTATTCTTT
ATGGTTTTTACTTTCTGCATCTTGAGAAATTTTTCTCTAG
TCTGAAGTCAAGAGCTATTTTCCTATATTATCTTCTAAAA
GTTTTGTAGCTTTTTTCCCACTTAAGCCTTTAGTCATACT
GAAATTGCCATTTAAATATGCTGTAAGCTTGTATCTAATT
TTATTTTTTTCTATATGGATAACCAATTATTCCAGCACTA
TTTATTGAATAATCTATCCCTTTCATACTAACCTACAATA
CCATCCCTGAAACAAATTATGTTTCTGTACACACATGGGA
ATCTTTCTGTTGCATTGGTGTATTTTTCTTTTGCTGCCCC
AATAACTCACTATCTTAATTACTAAAGCCTTATAATAAAT
CCTGGTATTTATTACAGCAAATCTTTATACTGTGTTCTTT
GTTTCAGAAATGTCTTAGATGTTCTTAGCGCTTACTTTTC
CATGTACAGGTTAGAATTACATTGCCAAATTCCATTAAAA
ATTCTGTCCAGGTTTTGATTATAATTGCATTGAATCTATA
GATTAAGAAGAATTGGCATCTGTATGATATTAAGTCTCCT
TATCTAAAAACATGGTATATCTGTTTAGTTGTCTTCTACT
TCTTTTTTTAATCTTTTCTATTTATAATAGAGGCAGGGTC
TCCCTATGTTGCCCAGGCTGGTCTCAAACTCCTGGCGTCA
GGCGATCCTCCCACCTCAGCTTCCCAAAGTGCTGGGATTA
CAAGTGTGAGCCGCTATGCTTGGCCCGAGTTGTCTTCTTA
AATATATTTTAATAAAATTTTATAAATTTTTTCTTAAAGG
TCTCATACATCTTTCATTAGATTTATTCCTAGGTATTTTA
AATTTTTTATTACGGTTATAAATTTCATCCATGGTAAAAA
TTAAATTTTCGAACTAACTGTTGTTGGTGTATGGTAATGC
CACTTTTGTATGTTGATGTTGTATCCATCAACTTTTCCAA
CTCTCTGATTAAGTTTGATGATTATTCTGCAAATTCTGCC
CAGCATTCTATGTAGATAGTCATGTCATATCATATGCAGA
AATAAGTTTTGTTTCTTCCATTCTAAACCATATACCTTTT
GTTTATTTGTCTTGCAAACTGCTCTAAGACATCCAGTACA
GTGGTGAGTATAAGCAATAATTATGGCTATTTTTGTCTTG
TTCTTGGCCTGAAAGAGGATGCTTTCAATATTTCAACGTT
AAATATGCCATTTATTGTAGGTTTTGCATAGATGCCTTTA
ACAAGACTAAAGAAGTCTTTCTACTCCTAATTTGCCAAGA
GTTTTTATAAGAATGGATATGAGTTTTGTCATGTGGTTTT
CCATTTATAAATTTTTGCTTTTATTCTGGTAATAAAATAA
ATCATATTCATTTTCCCCTGTTAAATTCATCTTACATTTC
TAGGATTAAGCCAGCTTGGTCATGCCATATTAATTTTTTT
TGTACTTAGCTGGATTGGTTTATTCTTTTCACATTTTCAC
ACATATATTAGTGAGTAAGATGGACCTGCATGTTTTCTTT
CTTATCCTCGCCATCCCCAGCTGTTGTCCAGACCAATAAT
AAACTGATCTAGGGTATCAAGGTTCTGGCATATCAAGCGG
GGAAGGTCCCCTCATTCTATTTTTTGATAGATGTGTTACA
AGGACTTATCTGCTCCTTGAACATTTGGTAGCAGTCACCA
GTAAAGCTATCAGCTCAATGCTTTTCTTAAGGATAATTTT
TAACCGCTGATTTAGTGTCTTTGTTGGCTACAGGACTATT
GCATTTTCTATTTTCCCTCTAGTAGGTAGAAAGCTGAAAC
TCTCTGTCCCTTCTTAGGCCAAGATCCTCCTCTTTCTCCC
CAAATGGTACTGAGGGTGGTAGGAAGTGGCATTAGAGCTT
GCTCTTGTCTTACTCAGAACTCAGCATCTCTGTTTCCTGT
GCAAGAGCCCTTACTTGACATAAAATCAAGGTAGTTGCTA
GTGCTCTCTCCCTCCCATCTGTCCCTCTTAAGTGTCCCTG
GAGAGGGATAGAGCAGATGCCATAAACCTGTGGTTTTCCC
AGAAGTCGCTGAGTGAGACCAGATTGTTGAAAGTGCCACG
AATAATTAAGAACCTTCTGGGGAGGTTGTTCATCTTGAGG
CACTGCCCTCACTTCTCTCACTGAAGGAATCCACAGATTC
CCCCACGGATCTCCAGAGGATCCAGGCTCAATAAACCTGC
TCCCTCCATTCCTCCCTCCTTCCTTCTTCTCCCCCGGCTC
CATGTCCACTCCCACAGGTACAGCTTTTCCCTACATTGTG
TTAAAGCAAACTAACTACAGCCTGAGAAGGGCTCCATACT
TCCATATTTGGGTCCTTGTGGGTGAACTGTAATCTAGCTT
AATAGTCAGACAAAATTGAAAACCTAACTTAGTAGGGTGC
ACCTGTAACAATAGCTGAGTGTTGGCCAATCCCAGCAGCC
ATACTTCAATTACTCATATGCTGCTGAATGTTCAAACTGC
GTTCAAATAAGGCAAACGCCAAGTTGTAACCAATCTCGCG
GTTTCTGTGCTTCCCTTCCAATTCCTATACTTCACTTTAT
CTTTTTTGTCTGTAAATTTGTTCTGACCACGAGGCACCCC
TGGAGACTCTGAATCTGCTGTGATTCTAGGGGTTGCCCAA
TCTGTGAATCGTTCATTGCTCAATTAAACTCCTTAAACTC
CTTCGGCTATAGTTTGTTTTTTGTTTGTTTGTTTGTTTGT
TTGTTTTGTTTGAGACAAAGTCTCACTCTCTCTCCCAGGC
CGGAGTGCAGTGGCATGATCTCAGCTCACTGCAACCTCCG
CCTCCCAAGTTCAAGTGATTCTCCTGCCTCAGCCTCCCGA
GTAGCTGGGATTACAGGTGCGCGCCACCACACCTGGCTAA
TTTTTGTCTTTTTGGTAGAGATGGGGTTTCACCATGTTAG
CCAGGCCGGTCTTGAACTCCTGACGTCAGGTGATCCACCT
TCCTTGGCCTCTCAAAGTGCTGGGATTACAGGCATGAACC
ACTGCGCCCAGCTGAAGTTTTTCTTTTATCAATTGTAAAT
GCCATTGAAGATGCCACTTTTCCTACAATATAAGGCTCTC
ACATGGGAAATGCATGTCCCTTGACTCTAGGGCCTGCTGT
CGCTGAGTTTGGGGGGAACTGAAGGGGATCCTGGCTAAGA
GAGCAGCTCCATCGGAGATGCAGAATGGAAAAGGTGGCAA
AGCAGTAGACAGGGGTGCGTCTGAAAGATTGGTGGAGCTG
GGTGCAGCTGCAGGGTCTCCCAGCAACCCCCTCCTCCACA
CCGTGCTTTTCCTAGGCCTCCTCCCCAGATGCCACCACCT
GGTCTAGGGTAGATTAACTACTAACAAGCGCTCTTTATGC
TCATTCAGTCTCTTCCTGTTAGTAAAGCCCATTTCCCCTT
GTTCAGAGCTTGGTGCCAAGAGAAAGTAGCCAGATCCCTC
TTAATTAATTCAGGCATTAGGGCAACAAATGTATTTCAAA
TATATCTCAAAGAAAGAAACAACCCTTCCAAAGGCCCACA
TTGACATTTGTCTTGGGCCTCACCTCATTTTGCTCAGGGT
GGGAGTGAGGAAGGGAGAGCATGCAGACATTCCTGTCATT
CCTTGGCCCCCACCACAGGCATGTGGGATCTTGGGGGCTT
AGGATGGCCCCAGCCCCACCCACTCCCTCCTCCAGGGTGT
CCTTGCCATTCCCAGCTGTCACCCGGGCCAATAATAAACT
GATGAGGCCCGGCAAGCAGAAGCCCAGGCTTAGGTGAGGG
CACCTCCCAGTCCCCCCACCCACTCAGCCGCTCCACCCTT
GGAGATCACACTCCAAGGGGGGACAGTAAAGGGGTCACCT
GAGAAGGGGGGCATCTAGAGGGAAGGGACAAGGACCCAGT
GTCCACAACTACTGCCATTACCACTGCTTGTCTTTGACCT
TCGTCCAAAGAAGAGTGGCAGGGACACGGGGGACCCAGGC
CACCGAAACCAGCCCAGACCACCAGCTCGTGCCCTTGTTT
CCCTAAGCTCCTTCCTGGCATCTAGTGTAAGATGGCCGAG
CTGTAGCCTTAGTTCGTATGACCTTACTTGGGCCTCCTTA
GAGGTGGAAATCTCCACCCTCTCCATGTTTAAAGTTAGCT
CTCTGTGTGCCACATGTGGCTTATCTGTGCCCACGGTTAA
GTCCTGGGCTGCCTTCTGCTGCACAACCCAGAGCTACTTC
ACTCAACCCTGGAGTATGAAGGGACTTGGCTCCATAACAT
GAGCCAGGGCAGGGCTTCATGCTCAACATCTGGGACCCCC
AAAGTCAGAGTACAGAAGGAATGTTACCCCACCATCTTCC
TACTGCCATCACCTGGACGCAAAGGTGATTCGGTATGGAA
GGAAGATCACGAGGTCTTTACCCCTTAGGCAAGTCACTTC
TCATCCCAAGTCCTCCGTGTCCCATTGTACAGTGGGCAGG
TTGGACTAGATGACCTACTGGCCACAGCTGGCCACCGCCA
GCCACTGGGTACCTCTTCTCAGAAAATAAGGAAAGCAAGG
GAGGGTCAGAGTCCCCACTTGGCATCAAGCATCACTTCTT
CACCCTGAGCCCCCAACCAGGAGGCTCCTTGCAATATCAT
CCTGAGCTAAATGTGGGGGACTTGCTCTATGGCTTCCTCC
TCCTGATACACGTGTATGCATGTGCACGAGCACACACACA
CACACACACACCCCACCCTTGTGCAACACGCGTGCTTGCA
GAGGAAACTTGTCCTTTCTTGGGCAAGCACAGGGGCCTGC
AACAATGGGAAGGAGGGTGTCTTACACTGCACTTCACACC
AGAGCCTGTCCTTACAGATTCCTCAGGGTCTCAGTCTGCA
CTACCTGACCCCACAGGCCTTCCCTGCCCTTCCACCTTTC
GGGTTCCACATCTGCAGCAGCCACTGAGCTGCAGCCAGCC
AGCGGTGGAGCCAGATGCCCAGGCTGTGCTCCAGAGCATC
CCTGCAGTGACTCAGAGGCCACTGACCTTTGAACACATCC
AGACCTCCCCTCCCTGCCAGTGGAGAGATCTGCCGGCACA
CCAGACCCTAAATGCCTTGAGACAATCTCTTTCTAATCCC
TTAATCCAGTGGTGGGAGCCATTTTCTATTAAGGGACAGT
GACCTCAGTGGAAAATCATAATCATACAAGGGCCACATCA
CTGTATAAAATTACTGAAGTTTGATGTGGCTGCTGCTGTT
TGAAAGATGTATAAAACATTCAGAACACCTGATTTTTAAA
GGAAGACAAAACCATGCAAAATAAACATGACCAATATGTT
AAAATATGTTTTCCAAATTTAAGGCAGTTGAGATGATGTG
ACTTAAAAGAATGTAGAGGAAAGAAAGAGTGAGAAATTGT
GGTAGGAAAAGGAGAAAGACTAAAAAAAAAATAAGGAAAA
TGTGAAGAGCAGAGAAAGGGTAGGCCAGTGGAAAGGAGAG
GGAAAGAGGGCAATGAGGTTAGGAGCAGCAAGGAGGACTC
CGTAGGCCCAGCTGCTGGGTCATTACTTTCTGCTCCATGC
TTCTGGTCAACCCTGATCCTGTAAGGCTGGTTTTCAGATT
ATTACCTGGATTGTAGGCTACTATTTACACAAAGTCACTT
GGTAGACGCTCATTTCTATTAGACCATTTCATCTTTGCAA
GAACTCTAAAAAGTAGGCTTGAGAAAAATAAGACCTAGAA
AAGTTGCCCAAGCTCACACACCATAACAATTGGCCAGGAC
TGCAATTCATCCGCAGATCAAAGCTTCTGCTGTTGACACT
ATACCATTTATATTGTCTACCTTGCCATTATCTTCCTATT
GAACTGTTGATTATCTTTGTTCATTGCCCCCTTGATCACC
ATGAGGCAATGAACAAATGATCCAGCTACTCTTTCCTTCC
TTCTGTTTTCTGAACCCATTAAACTCGTCCCATCTCTATT
CCCCACTTGCCCTGACCTCAAAGCTTGGTCTGATCTATTC
TCGCTTCCTGGACTTCCATGCCCAGATCTTCCCATAGCTG
CCCAGCTTACCCTTCAGGTCTCCCCTTAAGCATCACTTCT
TCAGAGAGTCCTTTCAACCACCTCCCTGTCACTCTCTCAC
ATCACTCCAAATTGTTTATCATGGCACTTACCGCTGCGCG
GTGTTTTTTGTTTTGTTTTGTTTTTTGTTTGTTTGTTTGT
TTGCTGTTGACTATCCATCTTTCTGGGCTAGAAGAGAAAC
TCCATGTGACCAGGACTTTATCAGACTTGTTTGTTACTAT
ATCTCCAGAATCTAATACTACTTCTGGCAAATAATAGATG
CTTAATATGTGTTTGTTGAATGAATGAGTGAATAAATGAA
CTGCTCTCTATCCCCTTTATAGACTCTGCTGTTAGCTGTT
AGTAGTGCATTTTTGTACAGAACCAACAAATCAATCCCTA
GGTTGCATTTCCCATATCAGTCAGCTCAAGTTCTCCTTCT
ACAACTCTAATCAAAACTCATCCATTCCACAAGCATGTCC
AAGCTCTTGGCTGAGACTGTGGATGAAGATAAATGAGATT
TGACTCCAGATTCAAGGCCTGAGCTTCTGAAGTTTATAGA
GTCTAGAAGAGAGGGGATAAGGCATGCCCACAAAGTATTA
TAATTCAAGATTAAATGAGTCATAAACAATTAAAAAAGAA
CAAATTAAATATGTTCAGAGGAAATTTCCTCTGGTTGGAT
GATCCGTGGGGACTCTAACGTAAAGAAACAACAGAACTGA
GCTTAAGCTTTGAGTGAGGGTTCAGACCTCATTGTAGTCT
CAGGCAGTGAGCCATGAGACTCAGAGCCATGACCTCAGAT
TGAGGGCCAGGGTGTGTCCAGACTCGACCAGGCACGCGAA
GACCAGGGAGGAAGGAGGGGATAAGGATGGAGAGAGGCTG
AGGCCAAACTGTCCAGGTTTGTGAACTGCACATAGCCATG
GGAGAGAGCGAACTGCGTGGGCACCATGACCCAGGCAGCA
AAGTAAACCAGCAGCCCAGCCGCTGCACTTGCAGCTGACG
GGAGGGAAAGGGGTTCGTGCAGGACCCTCATCAATAGACC
CAGGGGGTTAACCAAGTTTCTGTCTGAGAAGTTCAGCGGG
GCAGATTTCTCTCCTTTCTTAGTAATGTGAAATGTAAGCT
GGTCAACAGGCATGATTTCTCAACAGCAGGAAATGAAGCA
ACTGTTTTTGAGACAGCATCCCTCCCTGATGGAGGGCAAG
ACTTCAGGCTGTGGTCATTTTCCTGACAAGTTCATCCTGG
TTGTAGAAAACACTTCTCCTGAGGAGGTTGGCCTGTGAGG
GAAGGGGTGGAGACCTGGAGGCCTGGGGTAGGAATGGGAA
TGAGGAAAGAGCAGGGCTCCCTGTTGTTACTCATGAGCAG
TAGGGGCTCTGCTGGAAGAAGATGGGGGGGGGGGTGGAGA
AACTGGAGGCAGACTAGGAGGTGGGGTGGGAGGCTGGCGG
CGAGCGGAAGGGAAGGAGGTGCAACAAGCTTCAAGGGGAC
TTGGAGGTCTTAGGGAAGGATGCTAGACCTGGAATAGTTC
CCAGCCTCTGCCTCTTTTCTTTTTTATTTTTCGACAGAAT
CTCGCTCTGTCGCCCAGGCTGCAGTGCAGTGGCGCAGTCT
CGGCTCACTGCAACCTCTGCCTCCCGGGTTCAAGCGATTC
TCCTGCCTCAGCCTCCTGAGTAGCTGGGATTACAGGCACC
CACCACCATGTCCAGCTAATCTTTGAATTTTTAATAGAGA
CGGGGTTTCACCATGTTGGCCAGGATTGTCCTGATCTCTT
GACCTCGTGATCCGCCTGCCTTGGCCTCCCAAAGTGCCGG
GATTACAGGCGTGAGCCACCACGCCCAGCCCTCTGCATCT
TTTCTTTCCATCTTTCTGAGGCCCATGGCGCCTCCCAGAC
TCAGTCACAGCCCTAGCTTCTGGGACCTGGGACCACAGTC
ATTTCTTCTAGTTCCTTATCCTGGGCCCATCTTTACCATA
TTATATTGTAAGTATTGGCTCAAACAACTGCCTCCTACAT
AGACTCTGGGCCCCTTGAGGGCAAGGGCCCTGTCCCCCTC
CTCTGCTGGCCCTAGCACCTGGCAGAGTGGGGCTGAACCT
GCAGGGCCTGTGGATGTCGGGCTGAATGATGTAGTTGCTG
TTGTACCTTCTGGGTCTTTTCCACCACCTGATCTCTAAAT
GTCAGGATGCCTCAGGGCTCGGGCATGGGCTTCTGCCCTT
CTTGCTCTACGTGAACTCATCCGTTCCCATGGCTTTAAAT
AGCATCTTGACACCAATGACTCTATCCGCAGCCTAGACCT
CTCCTCTGAGCTCCAGATGCATGTATCCACCAGCCGGCTT
GCTCTCTCTACCCAGATAAGGCGTAAACAGTTCTTTAATA
TGGCTGAGACAGACCCCCTACTCTAAAACTTGTCCCCACC
CCACAAATTCCTCACATTAAACAATTAGCACAACCTTGTC
CACCTTGCTAAAGGTAGGACCCCCTGGGTGGTTCCCGGTC
CCTCTATTCCCTCATCCTTTTACATCCAACTCATCAGTAG
GTGTATGGATGTTCCCTCAAAGGAATGTCTATAGTCCACC
CTTCTTTACACCTCCACACCCCCAGTCCAGGGCAGGCCGT
CGCACCTCTTGGCTGGACCTCTTTAACAGCTGCTTATGTT
CATGCCTCTTCCACTCTTGCCACACCCCAAATCTATTCTC
TACAGAGCCACTAGAGTGACTTTCCAAAACATAAACTCTA
TCCTGGACTGCCTGCTTAAACATCCAGTGGTGTCCCATTG
CACAGAGGACAAAACCCCTCTGTGGTTTCCACAGGCCCCA
GGACACAGACCTGCCTCTCTCCCCTGGGCCTCTTGTCTCT
CCCCCACATCCCCAATCTACTCTAGCCAGCTGGTCAGCTT
GCTTGTGCTTTTCTCTTTTTTTTTTTTTAACACACTAAGC
TCTTTCTCACCTCCAGGACTTTGCATATGGTGTTCTCTGC
CTGAATCATTTTCTCTCTTCTTGAGGTAGATGACTCCCTC
TCATCCCTCAGATTTCTGGTTAAGATCACCTCCTCGGAGA
AGCCTCCCTGACTATCCTAACCAGAGGAGGTTCCTCTCCT
CACTCTCCCCACCCTAGCCCAGGACTTGGCACCAAATAGA
GGCTCAGTAACTCTTTCCTGAAAGAATGAACAGATGCTGC
CCTTAGTCCCAGGCAGACTCCTGTGAGCAATTTAGTTTCT
CCTTCTAAGCCACCAAGGATTCACTCTCCTTTCCCCTTAT
TTTTAAGTTTTCTCAAAACTTCCCTCATAAACACCATATT
GTTGAGTTTCTTTCTCCCCCTAAAATAGCTGCAGAACTGG
ACAAAGACTGGCTATCCGCTTCCTAGCTGTCCCTTTCAGT
TTCAGGGTTTACGTGCTAGTCATTGCAGGGGAGCAGTGGG
GACAATGGAAAATTACCAACAGGGAGAAGTGGCAGAATCC
AGGGACTGACCGTGTTCTTACACCCGTGGTCCTCAGTCTA
TAGTTAGCTTCTGACTTCCTTTCTTGGCAAGATCTATACC
AGCCATCTAGGACAGTCCCAATTTCAACTGTTCTGTCCTG
TTATCCCACTGTGTATCATGAATTTTCCTACAATATTGGC
CCTCTCTCTTTTTCCTCCCACTCTCCTTTTATCCCATGAG
GGCAGCCTTACTTAAACAACCCCCGCACTCAATGTTGAAA
GAGCTGAATTCGGTTCAAGTCTTGCTCAACCACATAAAAT
CTGCACGACTTTGGGCAAAGCACTGATCCTTTCTCAGCTT
CTGTTTGCTCACCTACTGAGAGGGATAAGGCCAACAGCTC
CATTCCAGGATTTGGCAGGGGGAGTTGTGACTGGAATAGC
ATGTGTTGAGCACTTGGCACCCATAGTAAGTCTCCCTTGC
CCCTCAGGATGAATAATGGAGTGAATTAGTCTTTCAGCCA
AAGGACTCTGGGCTCCAGAGAGTAATGTAATGCTTTACCC
AAACAGTGGAAGTGTGGAAGTGATGTGGATGTTGGGGGAC
TGTTACATTCTCTTGGTTCAGCTGTGGCCTGAATGATGAG
TCAGGTCATGTCTGTAGATAGAGAGCTCTGTCTCCATAAA
GAGGAGGTGCCCAGCTCCAATCCCTGGGGAAGGGTTGTAT
CTTTATTGGAAACCAGAGCTCAGAAAACTAGCCTTAGAGA
GATGGAAGAGGGCCCCGACTTGGGAGCAGGTGTGCATCTT
TCAACAGGGGTCCCTGAACAGATGGCGCCCTCCATATGGA
ATCAAGAGTCGAGCATAGTTTGAACGTCTGACTGTCCGGG
AACCACCTCGAAGCGTGCACTTCCCCTGCCTCACCCTCAA
GCATCCCCTGAGTCTTGTCTGAATGCCTTGGCTCAGGCTC
TGCTTTTCAGGGGGAGGACTGTGCCACCTCCTGGGCCAGA
GTGTTAAGGGGTGACCAGTGCCCCTGAGACCACCTTGGCT
ACAACCTCTCAAGGGAAAGGTGCATCTTGGTGAATCCGAG
GGACAGGGTAGCGATCATGCAATCTAGCTGCTTCTTTCTC
CCCACCAGGGAGGTCTTCATCCAGTGCCAACCTGGGTAGG
TCTGCCTCAAGCATGTTTTTATTGAGGGAGCTGGCACTTT
CTTTCAAATGTCAGGGGCATTGCAGACCACGCAGGTTTCA
CCTCCTCCAGGCCCTTGCCTAGCAGGAGAAAGGTCACTTT
CAGGCATGTCCTCACACTCCCTGCACTCAGGTTTGCCTTG
GGCCATGCCTGGTCAAAGGAAGCCTAGAGACTGGGCTCCA
GGACAGGCTCTGTATTTAGCAGCCAAGTGACTTGGAAAGG
TCACCTGCTCTCTGCTTCCTCATTGTCAATGGAGAAAACA
ATCTCTGTATTAGTTTTCTGTGGCCGCTGTAACTAATTAC
CACAAATTATAATGGCTTAAAACAGCACATATTTAATATC
TTACAGTTGTTTTGAGGTTACAAGCCTAAAATAAGTTTGA
TGAGGCTAAAATCAAGATGTCCACAGGGCTGTGTTCTTTC
TGGAGTCTCCAGAGCAGAATCCATTTCCCTGCCTTTCTAA
CCTTCTAGAAGCTGCCCGCATCCCTTGGCTTGTGGCTCCT
TCCTCCATCTTCAGAGCACATCACTCCTATCTCTGCTGCC
CTTGCCACATCCCCTTTTCTGTGTCTGACCCTCCATCGTC
AGCTCATAAGGACCTTTGTGATTACATTGGGCCCACCCAG
ATAATCCAAAATAACCTCCCCAACTAAGACTCTTAACTTA
TATACATCTTCAAAGTCTCTTTTGCCATGTGCGGTTACAT
GTTCCCAGGTTCTGGGGTCTAAGACATGGACATCTTTGGG
GAGCAATTATTCTCTCTACCACAGCCTCCTTACCACATAA
GCTGTTCTCAAATCGCATCCATCTCCAGGCTTCAGGAAGG
ACCTTCTCATCTCATCACAGGCCAAAGGGCCTGGTCCCCT
AAGGATGAGGCCTGGTCCCCTATAGTATTCCTAAGGATGG
AGAGTCTGTAGATACCTTTATTTGCCTGTTTTCTTTGGTT
GGTTGGTTGGTTTTGCCTTTTTTTTTTTTTTTTTTTTGCA
CCCAGGCTAGAGTGCAATGGTAAGATCTCAGCTCACTGCA
ACCTCTGCCTCCTGGGTTTAAGGGATTCTTCTGCCTCAGC
CTCCCAAATAGCTGGGATTACAGGTGTGTGCCACCACACC
GGAGCCTTTTTAGTAGAGTCGGGGTTTCACCATGTTGGCT
AGGCTTGTCTCGAACTCCTGACCTCAGGTGATCCGCCTGC
CTTGGCCTCCCAAGGTGCTGGGATTACAGGTGTGAGCCAC
CACGCCCAGGCTAGTTGCCTGTTTTAATGTTGAAGGCTCT
TAAAGGGAGTTATAACTGCTATCTGACCCATCTCCATTCT
GGCCAAAGGGATCCATGTAGCTCTGCTGTATGCGTTTTCC
AAATTCAGTGTTTAGTGGGGGAGCCACAGAAACATCTCAA
CTGCAGAGGGTGGAAATCTCATGGGAGAGCCAGAAATGAA
GGTGGGGTTGGAGAAGGGGAACCGGCCTCCTCAGAGCATC
TGTTCCACGCCAGACCCTCACATGCATACCTCATTGAATT
CTTACCACACTCCTGTGAGGAGCTGAGCCTCAAGAGGGCT
GAGTCATGCTGAAAAGGTCAGCAAGTGGCAGAGCTGAATG
GGGGTTGGGGACTTTTTCTGATTCTACCACAGCACCGCGT
GGGGTTGGGGTCACCTAGGCTCTGGCTTTGTACATTGCCA
GTGTTTCTTTTCCCCTGGCATCAAAAGCAACTCTAAGGAG
AGGATGGTTGTTTATGGTGAACAGGGCTATTTAGAGAGGT
TAGAGGTGTACATTTGTAGATGAGATTTAGAATGTATGGA
GAAGGAGTGTGTGTGTGTGTGTGTGTGTGTGTGTGTGTGT
GTGTGATTAATCTCCACTTACTTCTGGATACTGAATGGAG
AGGAGAAGGAGGATCATCCAGTGGATTGGAGTTTAAGATT
GTCAACAAGACATCAGTAGGAACACCTTTTGCATGCCCTA
TGGATAAGTGCAAAGCATCCCTCAAAACAGTGGTTTGAAA
TCACAATCACCATCCAGAGAGATGTGTTAGAGACCTGGGT
CCTTGGGTGGAAGAGATCTGTTGAGAGAGTCAGGCCCTTA
CCCAAACATGGCTATGGGAAAGTCCAGCAGAAAGAGACAC
AATCCCTGCCCTCAGGAGGCACCAGATCTGAAAAGAAAAG
GAGGCGAGAGCCCCTACCTTCAGGGAGATCCTAAAGTGTG
TGGCAGATGGAAAAGAGATAGTCCTGCCTTCAGGGAGCTT
CCAGTCTGAGAGGTAAGATGAGACACATGGGCACTAAAAC
ACCACCATAGACACAGGTGTTCCCCAAACTCACAGAACCT
ATGGTTGTAAGTACACAGTCAGAGGATAGAGCAATTAGAT
GTGAGCCTGTGAAAGAGGGAAGGTTCCAGAAGATGAGTCT
GGACTAGAAAGAGGAATCACTGAAGTGAGGAGTGGGCACC
AGAATGGGGGGTACTCTGTGAAGTCGGGAGCAAGCCAGTC
AATCCCTGGGATGGGGGACACCCAGGTCAGCTTGAGTGGC
CATCACTTCTTTAACAAGATGGGCCAAAACCAGGATCCGG
AAAATAAATACTCACATGGCTGCTCCAGGTGCCTTCAGAG
GGGTGAAGACTGCCGGCCCCGACTTCTAGAGTGGTTCCTT
ACCCCGCTTTCACTCCCAGTCCCCTGCCCATGGGTGCTGT
GTGCCAGAAAGCACAGACCCTCGGAGCCACTGCTCCCTTA
CAGGTGAGGCCGCCTGAGCACAGCTGTCCCACATCCAGGC
AGAAATGGTGCACAGCGCCACGTTCCACTCTGTCTGCTAA
CCAGGAAACTGATTTCAGGCTGGCTAAGGGGACCCTTGTA
CAATCACTTGTCTATTATCTTCATGTGGCTTCTCCAGAGA
GACCAGATTTTCATGGCCCCGTGAGGGACTGTCAACTTCA
GTTCAGTTTAGCTTAACAAATGTGTGTTGAGCATTGCTGA
CACTCTGCCCTGTTTCCAACATGACTAAGCACTTCACATA
CCACGGTAGGAAAAAAAAACCAAGAGGGTCGCCCTGACTG
GTTCTGGTCCCCCAAAGAAGGCTTGACTATTTCCCAGAAA
CTTGGCCTCTCTAACAAAAACCATTTGATCCCTGAGTTTT
GCTCTGCTGAAGTCTGAGGATACGTTGTGATTCTGATGAC
CATGTGAGAAAGTTGCTGTTTTCCACCGTAAAGAAATGGT
ACCAATGTAAACACGGTCATCTAGGCCATTTGGGACTTTT
TCCTTTAAACATTTGTGCTTTGTATTTGGTGAGCCAGTTT
TGTTTGAAAGCTGACTCCCTTCCCGTCTTTGCGAGTGAAA
GTTTGTTTTCTTCTCTCTTGTTTTTTTGTAGCTAACAATA
ATGTATTGTATATTTCCAAACAGCTAGAAGAGTTGATTTG
AAGTGTTTATTGTTTTCTTCTCTTTCCTAAATGTATTAGT
CTCTGGTCCTCCTTTGACAGCTTATTCCTGGAGTTTCTAC
AAAGCTATTGGCTGCCTGGCTCCTACCAAGGGAGCAGGTA
GAGAGGTAGAGCTCACAGTGCACCTTACCCCTTGGATCTG
ATCTGCAGCCCACCCTCCTCTGGCTCCTCTGAAATGTCTC
CTGTGCAACGATAGAGCTAAATTGATTCTTGCCAAGTCTG
TTTCTGGTTCTGGTTCTGATGGTGCATGGCCAATTGTGCC
CGCATTGGTAGCAGCAGGAGTGGAATCTGGGTTTGATGCT
ATGGCCTGACCATGACATGATTTCTGTCAGGTGCAGCAGA
TGGGGTTTCTGGAATCTGACTCCCCTGGTAGTATTTTCTG
GGTGAATGTGTTTGTCCAAGGATTCTGAGATTTCTTGGAG
TTTGAAAATACAGGGTTGAAGAAGTTGTTTGAAATCTCTG
TGACTGTTGGAATTCTCTGTGGTATGTGTTTCATGTTGGC
GTCAGTAGGTTCTTTTCATTCCAAGCTCAGAGCTTCCTTC
CTCATCCCTAAGTTCTGGCTTTTAAAGTTATGATGGTCCA
AATAGCTATTGATAGCTACAAAGGTAAAATTCCTATAGCT
AAGGTAAAAGGAAAATCAGCTTTTGTTAATTTCTCTAAAT
AATTAAATGATGCTGGGTGCAGTGGCTCACGCCTGTAATC
CCAGCACTTTAGGAGGCTGAGGCAGGAGGATTGCTTGAGC
TCAGGAGTTCAAGACTAGTCTGGGTAACATAGTGAGATCC
CCTCTCTACAAAAAAATGTTTTAAAAATTATCCAGGCGGC
AGGGGGGGCGGTGCATCTGTAATCCCAGCCAGTCAGGAGG
CTGAGTTGGGAGGATCGCTTGAGCCTGGGAGGTTGAGGGT
GCTGTGAACAGTGATCGTGTCACTGCACTCTAGCCAAGCA
TCAGAATGAGACTCTGTCCCAAAAATTAATTAGGCCAGGC
ATGGTGGCTCACTCCTGTAAGCCCAGCACTTTGGGAGGCT
GACGTGAGTTGAGCACTTGAGGCGAGGAGGAGTTCAAGAC
CAGCCTGACCAACATGGCAAAACCCTGTCTCTAATAAAAA
TACAAAAAAAAAAAAAAAAAAGCCAGGTGTGGTGGTGCAC
ACCTATAATCCTGGCTATTCAAGAAGCTGAGGCACAAGAA
TTGCTTGAGCCTGGGAGGTGGAGGCTGCAGTAAGGCGAGA
TCACACCACTGAATTCCAGCCTGGGTGACAGAGTAAGACT
CTGTCTCAAAATAATAATAATAATAATAATAATAATAATA
ATAAATCAATTAAATGATTTAAAAATAATGTCTTCAGAAA
TTTTTATATGAGGTTAAAAAGGGAGCATTATTGCAAGGAT
ATGGACATAAAAAGAGAGAGATTGTGCTGCTAAATTCAGA
AGGAGATCTCCAAATTACTCAGATTTTCAACAATGATGTT
TCTTCTTAAAAGACCTAATGGGACTTAATTATGTGGCTCA
TCATATGTCATTTATTTCAAATGTTGTCTCTAGGTTTAAA
TATCCTTGTCAATTGGTGACATTCTTACCCATAAAGATAA
AATTAAGGCCCTGGAGATTTGTTAATGTCCCACCCTCATA
CAAATGGATTGCACATTATACCTTAATAAAAGACTCCATT
CTCCTCCATTCTAGCTGATTAACCAGAACCATTTAATTTT
ATTACACATGGGTGATGTTTCCGTTTTCCTTCCATATATT
AAAGGTTCCTGCTACAAGCTAAAGATCAGGACTATTGATA
TCACAGGACATAAACACCCATGGATACGGGCTTCCGTCTA
TAAGCTGGCATTGGACCTGTTAGACTGAACCAAGGGACTG
ACTCAGATTCCCTAGAGTGGTTTTGGTCTAGACTCTAGAA
TAGGGGTCAGAAAACTGGCTCACGTTTTTTTTTTTAATAA
AGTTGTTTTTTTTTTTGTTTGTTTTTTGTCTTTGAGACGG
AGTCTCACTCTGTCGCCCAGGCTGGAGTGCAGTGGCGCGA
TCTCGGCTCACTGCAAGCTCCGCCCCCGGGTTCACGCCAT
TCTCCTGCCTCAGCCTCGCGAGTAGCTGGGACTACAGGCG
CTCTCGCCACCACGCCTGGCTAATTTTTTGTATTTTTAGT
AGAGACGGGGTTTCACTGTGTTAGCCAGGATGGTCTCGAT
CTCCTGACCTCGTGATCCGCCCGTCTCGGCCTCCCAAAGT
GCTGGGATTACAGGCTTGAGCCACCGCGCCCGGCCTTAAA
TAAAGTTTCACTGGAACACAGTCATGCTCCTTAGGTCAGT
ATTCTCACGGCTGCTTTCCTGCTACGAGGGCCATGTTGAG
TAGTTGCATACAGAGTGAGAGCAGCTGATCAGAAAGCGTG
CAATTTTATAGAAGAAGGTTTGGTCTACCTAACCCAAGAC
CAACAAAACAAAAATGAATTACCTAGAACTAAGTGGAATA
AGAATTGGTTTCATTATGATCGATATTTTATTTTAATTAA
TTTATTTAATTAAATCTGCTTACTCTCTCACCTACACAAA
CTGGAGTCAGGCACTCTTTTAAAAGATTTTAATAATATAT
TTTATTTGACCCAATATACCCGCAATATTAACATTTCAAC
ATGTAATCAATCTACAAATTATTAATGAGATAGCTAACCT
TTTTTTTTCCAACCTATGACTTCAAATCCAGTGTTGGTTT
TTATACGTACAGCACGTGGGAGCACTCTTTAAATGTCACT
TCGTCCCAATTGAACTTTCAAATTTCAAAAGGAAAAAAAT
CCCATGGGAAATCTTAATATAGATTATAAACTAATATATC
ATCAGGACAATTTTAAAAGAAGAAAAAAAATCTGCATTTC
CTGGCAGGCTAGGAATATTAACAAATGCGGCAATCTTAAA
GAAAATAGCACTGATATAATACTTCACACATAAAAGCAAT
TTCTTCCTAGCCCTAAGGGCTTTACAAAGCCTCCGGACAG
AAGTTCACTGTACAGCCTAATCAGATTATAATGACCTGTA
TTGACTGGACTTGTCTACAGAAGAGTATTCATAACTCCCG
CAACTCTTGTTACAATCTTGTGTTTAATGTTGGGGTGTCT
TGGGCCTCAGAAGCAGGCCTTAGACAATAAAAATATACTC
TAACCTTTCCCCTTCTCTGATCATAAAGAAATCCCCTGAC
CTACCTTGTCAGACTGTAGGTCCTAAGACCCCTGCTTCAA
AAGAGAGTCTGCCCAGTTCCCTGGAGGAAAGAATGCCGCG
TAGAGGCCAATAAGAAGCTGAACAGACAGCCCTTGCTGGG
TTTCCCTATTGCGTCTATTAGTATTAGACCACACCCTTCT
TGTCCAATCACATTTCTACATGGTTGTCAATCATGACTAC
CCAATGAAGTCTCCATAAAGACCCACGATGACTGGGTACA
GAGCACTTCCAGGTAGCTGAGCATGTGGAGGTTCCTGGAG
AGCGGCACCCCCAGGGAGGGCATGAACGCTCCAAGCCCCT
TCCCCATACCTCGCCCTGTGTATCTCAGCATCTTCGTACT
TTGTAATATCTTTTATAATGCACCGATAAATGTGTTTCCC
TGAGTTCTGTGAACCACTCTAACAAATTAAACCTAAAGAG
GTGAATGTGGGAACCCCAACTTGAAGCTGATCGGTCAAAA
GTTCCAGAGGCCCAGACTTGTGGTTGGTGCCTGAAGGGGC
AGCAGTCTTGTAGAACTGAGCCCTCAACCTCTGGGATCTG
ATGCTCTTTGCAGGCCGAGAGCATCAGAATTGAACTGGAG
GACACCCAGCTGGTATCCATCGCAAATGCTTGCTTGGTGA
TGGGGAGAGACCCACACATTTGGTGGCAGAAGTCTCCTGT
GTTGATGGTGGTCATTGTATTGAGTGAGAGGACAGAACAA
GCACAGTTTATGTTTTTTCCTGTTATCAGTGCTTTTACAA
GTTCCCTTACTTTTTATGATCAAATATCCTATGTTATAAA
TTTGAGGGGGAAAAATTGGAACCAAACAAATTAATATAGC
TTATTCACTTCTAGATAGAATGAATGTTTATGATCATGTT
ATTTATATAGATCCAATGAGAATCTGTCCTTTTTCTTACC
AGAAAATAATTGGATACTGATCATGCCAAAATTCCATTTA
ATTAGGTATGTATTAAAGAAAAAAATTATCCAGTGCCACT
TGTTGAAGTATGTAAGGACGTCTTTATCCGAGATCTTCAT
GATAGGTACAGGAACCAGGGCAGTGGGATCTTGCAGTTGT
GGGGAGAGATTGGGCTCAACTCTGAATACAGCATGGGCAA
ATGGAAACCAGTAGCTAAGGACTGGGGGGTCAGTGGACAG
AAGTTACTAAGAGGAAACAGGAGTAAGGGGGATTCTGGCT
AAACAGACCTAACAGGATTCTTGCTGCAGACAGGCCAGGG
TGGTCAGACGTCCCCTGGGGCATGATGAAGGACAAGAAAC
CTGGTCAGATGTCAAGGGTATTCAGATGTTGAGAGTACGG
GGTTCTTGCTAAATTGACTTAGCAGGGCTCTTTGCTAAAA
CTGGATTTTACAAGGAAGTGCAGAGATGGGCCTAGGAGAA
GATTCAGAAGCCCGACTGAAATTTGGCAAGCAAAGAATTT
TTGTTATATGATAAGCCACTGTTAAGGAATAAAGACTACA
TTTTACATGTGGAAATGACACCTATGAAGTCCTCTAGAAA
ACTCTGGTATGGCTTTAGAACTGATGAAATTCCAGCCTTA
GAGGTAGTAAAATAAATAAATAAATAAAACCTACATTTCC
TGGCAGTCTGGGAATATTTACACATATGGGAATCTTAGAG
AAAATGGTGCTGATATAATACTTCACACATAAAATAATTT
CTTCCCAGCCCTAGGGGCTTTACAAAGCCTCCAGACAGAA
GCTCACTGTAAAGCATTAATATAATGTGGCTCTGGTTTCG
CTAGCCAAACAAAAAGAAAGTATTTATTTATTCATCAACA
TCTCCTGTTATGTCAACATAAATAAATTTTGGTCAAATAA
AACAAAATATCAATTTGGCAATGCTGCATCAGGAAGTTAT
TAAGCAACATATACGGTTAAACCCATGCCTCAATGGCAAG
GACTTGCCCACAAGGAAGGAAAATCCGTAGACGCAAAGCC
CAACTCTTCACTCTGCTGGCTTCATTCATGACCAAGTACC
ACTGCGGGGTGGGGATGGGAATAATTTGCATCTGGAGATA
AGCCAAAAATAATAGATTATCCTGACTGGTTTAAGACACC
AAAATAATAAGCCTTGGCTATTTCCCATTAATTTGTATTC
CCAGCTGGGTATGGTTGCACACGCCATTGATCCCAGCACT
TTGGGAGGCTGAGGAAGGACGATGGCTTGAGCCCAGAAGG
TCGAAGCTGCAGTGAGCCCAGATCACGCCACGGCACTCCA
GCCTGGGTGACAGAGTGAGACTCTGTCTCAAAAAGAAAAA
AAATTCCCCGAAAAAAGCAATTTCATCCCTGATTTTTGCT
ATGCTGGTAAGTGAAGATGTGTTGTAAAAACAATGCTGAT
CTCCACCAAACGTGATAACCTTGGGTCATTTTTTCCCCCT
TCAAATACTTGTTGCGTTTTGTATTTGACGAGCCAGTCAT
TCTGAAATCTGACTCGCTTCCGCTTTTCACAAGCAACTGT
TTTCTTCTCTAAGTGTTTCTGCCTCTGAGTCTTCGACAGC
TTCTACTGGGTGCCAGCACCACCACCGAGCTGAGGATTTG
GAGATGATTTGAATTCCTGCCTGGCAGAAGTCCACCCTCT
GGAGGAAGAGACTACTTGTAAAAGAGAGAATTCTCCTCAA
GTATTTGGTGGGGCATCAACACCACCTCTGTTTGCTCTGA
CGCGCCATGCAAAATGAAGGAATCCTCAAAACCACTGTGC
CCAAGGGGCCAGCCCAAGCTCCCAGGAACTTGTTTTCTGA
ATGGTGGTAATGTCCACCCTCTGGCTCCTGATCCAGCCTC
ATCTTGTGCCTCCCCCGAGCTCCCTCCTGCTAATTCCATG
CCTCAACCACTCTTGAATTCTTCTGGTTCCTGAACATAAC
AGCCTCTTCCTGCCCCAGGTTTTTGCACAAATTTTTGTGT
GTAGGGGACGGTGGGCAGGGGGCAGGCTAACACCTGCCCT
TCCTTTGTAATATATTACTTGTTTTTCTTTGTTTAATGTC
CATCTTCTTTGCCAGACTGTATGCTTCATGAGGGCAGGGA
CTGCCTCTCTGTTCCCATTCACCTTTCTGTCTCTACTGTC
TACCTCAGTGGAAGGCAACTAGTCTAGTACACTTGCTTAA
TAAGCATTGGTTGAACACTATCAATGTACTGTGGGGCCTA
GAAATGTTTGATTAGGGAAATTAAGTCAGGAAGCTTGTTT
TGTGGTTTTATGGCACCTCCTGAGTCAGTTCTTCACAGGG
TAACAAAAACGATTGAATGAGATGAAATTTTGAGAACATC
AAGGTTTAAACTCAACATATAAGAGTGTGAAGTTATGCAC
CATTTTGAGCTCATTTGTTCATTTATTCAACAAGTACTTT
ACTGAGCATCTACTATGTCTCAAGCACTGGGGATAGATAC
AAAGGTGGACAAAATGACCCAGCCCTTGCCTTTACTGAGT
TTATAGTCTAGTGAGGGAGGCAAACAATAAAACATCCACT
CCCACACACAACATATAAAATTACAACTGAGTCAGTTGTT
AAAGAGAGAGGTATAAAGTGCTCTGACAGCCCTATAGCGG
GTTTTCTATCACCTGGAGACTGCCTTTTCTGCAGACAAGG
TGACTGCTGAGCTGCAATCTGAAGGATGAGGAAGAATAAA
GCAGTCAAAGAAGAGCAGTGTTAGGCCGCAATTCTCCATC
CGCAGTTCTCCGTGGGTTGCCTGCATTTCCTGCACAGCTT
ATGGGCAGAGGCACTGGCTTCTTTGTTCTAGGCAATCTTT
TTAGTGATGTTTGCACAGCAAACAGCCTTGGAAGATAGAA
ATAGTGTCTGCCTGCAGACCAAAATGCAGATTTGTTTACT
GTCCGGTAATAAAGATAATGTCTCCCTTATCTTGGGCTGG
CCAAGGTGAGAAGGCTTACTGCTCATCATGAAAGATCTGG
ATTCCTTAAACTAGGGATTCCTCTGCTGTGATGCAACTCA
TTGAATTCACGGCATCTACCTGGGCTCCTCCAACACTGCT
CTTGTGAGACTTGGGGGCTAAGGGGAACTGACCCAAACAT
GAAGTTCATGCTCCTTGCCATGCCATGGATAATAAAGTCC
TTTGTCTCTGACCTAGGAGTCTCGTGTCTTCTACCAACAT
CCACGAAACTGTAGCTATCTCATTAATTTGCAAGTAGCAT
AAAATCTCAGATCTTTCATCGTTATTTACAGGCAAGTGGA
TGTCATATATAAAGGCCCTGTGGCGGGAGTCAGTAGAGCA
AATATAAGGATTTAAAAGAAGACATACAAGCATGAGTGGA
ATATAGGGAGTGTGGGGGTCATGGCCTGAGATAAGGCTGG
GAGGTGGTGAGCCTATGAGACCCTTGGCCAATCCTGCTAA
CACAGGCCCAGGGGATATCTTGGCCATTTGTTGTTACAAA
GCTGCCTTGAGGCAGAACATGTGGAATTAATAAACTGAGC
TTGCGGGAGCATAGGACAACAAGGCTTGGGCCAATCTAAG
CCTATGAAATAATTTTTAACAAAGGGAGACAGTGAAAATA
GGAGGTGTTTTCTTAACATCCTGTGCTCTGTGATGAAAAA
TTTTGCATCTGCATGCCACTTCATAATATCACTGTTAGAA
ATTAGAAGTCCTCCTCTCAGTGCCCCAAATGAACAAGAAG
AAGCTATTATTGACTGTCATTGCTGTCAATCATCTTGGGT
ACAAATGGAGGCAGTCATCTTAAAAAGGAAAAGTGATGCC
CCTTTAGTATTCACCGAGCATGATTCTGGACAAGCTACTT
TTTGTCCACCCCTCTTACAATGAAGGGAAGGCACTGGCTG
AGTTTTAAAGGAAGAGAAAGGGAGAGAGGGAGAGAAGAGG
GAGACAGGAGAGAGACCTCACCAAGAGAGAGCTGCAAAAC
CAGCCTGGAAAAATTCGAGTATTACCTAACGTTAGTGAAA
AATAAAGGTACTTTCTTGAGAAGCCCTCGGACCCATTCTG
GCTCCTGGAGTTCTGAACTTTTCACTCACTGCCTATTAAT
TAATGTTAAGCCTGCAAAGAATGGAGTTGTCCTGGATATT
TGGCCAAAAAAAAAAAAAAGTATCCACAAACAGGGACGTA
ATCAAGCAGAGAGCCTCGTTAAGAAGTTTTGTTCTTGTCC
TAGGAGTTATGAGAGATCACTGAAGGATTTAGAGAGGGGC
TGTATCATCAGGCTTGGGTTCCAAAGCCTCACTGAGAGAG
CAGGGGAGCTGACTGATGTGAGATGCTCAGTGCAGCCGCC
CCTCAGGGCCTGTATGTTCTCCGTGGTGCCTCACTGCAGC
ACCGAGCTTGCAAAAGATCCTCTCTCTTTATGGGAATTTC
AAAACAGAAGCAAAACAGCACCAGGGCTTAAAGCATTCTT
GGGAATTTCCCGGTCTTTCCCTCTAAATAATCAGCATGTA
AATTGCAAAAAAAAAAAAAAAAAAAAAAAGCAGACATGGG
CCCAAAAGGGAGCGCTCAGTTTCAGGCTCTTTGCTTTCCT
TCCTCCCAAGGCTCTCTGGCCCTTACCCAGCCTGAAGACA
GAAAGTGTGAGGGGCAGGGTAGGAGGGTAGGTCAAGCAGG
GCAATGCTGAGCCTGGGAAGAAAACAACAGCCTTGTTTAG
GGCACTGTGGCTTACATAACTAAATTGTGCCCAGTTTCCA
CCTGGCCAGGGGCCTGGAGTGAATGCTGAAGATGCAAAGG
TAGAGGCTGCCAGAAAAGCCAGGAAATTGCTGGCAAGAAA
GGCCAGTGGTGGGGTGCAGGAGTGGGAGGAAGGCTGGGAA
ATGCGACTGAGTCACATCTCCGGAAGCCCCCCATCATCAC
CCTGGTGGCTCTTCTGCTGGCAGGTGCCTTATGAAGACCT
GACCCAAGTTTTCAAAACTCTGCGGTTTCTCAACCCTCCT
CTGGTAATCCATAGTACTCCCCCGCCTCCACTTGCCAGCC
TCGTCATTCCTTCATTGACACATAGCTCAGTTCCCATAAA
AGGGCTGGTTTGCCGCGCGGGGGAGTGGAGTGGGACAGGT
ATATAAAGGAAGTACAGGGCCTGGGGAAGAGGCCCTGTCT
AGGTAGCTGGCACCAGGAGCCGTGGGCAAGGGAAGAGGCC
ACACCCTGCCCTGCTCTGCTGCAGCCAGAATGGGTGTGAA
GGCGGCTCAAACAGGTATCTGGGCTAGCCAAGCTCAATCC
ATCAGAGTTGTGGGTTTTCAGGCCCAGACAGCCCGCAGAG
CCATCTGCCTGCTGGGTGAGGGACTAAGGGAGTGGGGAGA
GGGGGAGGGGAAGCAGAGCCAGGGGAGGGACTGAGGCTGC
AACCAGGAGGCAGGGGGTGGGGGGGTCTCAGTTGCTTGGG
GGAGGGAGCAGGGTAGAAGGGCAGGATGCACTTGCAGGGG
TCTGATCCTGGATTTCTCTTCAGGCTTTGTGGTCCTGGTG
CTGCTGCAGTGCTGTGAGTAATCCCTCCACCGCCACTTTA
AGTCCAGAGGCGTGGTGAGGGCACAGGGCAGGTGTGGAGG
AGGTCTCAGCTCCAGGGGAACACTTTGCCAGTTTCTTCTG
TGCTTCCAATGGCTTCGAAATATTCACGTTTGCTAAACCA
GAATGAGGAGTATATGGATGTTTATTTTACTGTACTCTTT
GGTATATGTGAAAATTCTCAAAATAAGAAACTTTAAAAGG
TCCTGGTTCAGTGAAGGCTTTGACTGACAGCCCCTGGGAG
CCGCTAGTACAGTTGCCCAGTAGCTGCTTGGATGCGTGAT
GCCCACATTGTTTGCAGAAGGAGAAACAGAATTAGAGGCG
AGGAAGGACTTCCTGGTCCGTTGTGATATTGTGCCCCAGC
TTGGGGGACATGCCGAGGGAGCACAGGACTGCCATTCTGG
GTGGGTTACAAGTTGGAGGCACTCTCACCAGGAGGCAGAG
AAAGGTGGGCCAGAGTCCCTCATGGATGAAGGACCTCACT
GCAGGTCACTAAAGGTGCCAGCCTGAAAGCCAGGGCCATC
TGTGACACAGGCTATCTTGGGCCTTCCCCTCCCACAAAGC
CACTGCTTCCAGGAAGCCTGCTGTGCTGGCACCAAGTCCC
ATTTCAACCTTTATTCACCAGCTCCTACCCTTCCCCCACA
CAGTGCCTGTATTGTATTCATCCCCTGCATTTGATCTTTT
CTAAGCATTTTCAGAATAGGCCTCATTTTCACCAGTCAGG
GAACTCCCCAGGGGGAGGGGGACCTGAATCAGCTCCTTTC
ATTTAAGAATTCTGACTTTGCTCACAATCTGCACCCCACT
CCTCCCTACCCACCCCCACACCCTATTGGTGCTCAGCTCT
GGGCTCAGCCTGAGGTCTCTTGCCGAATCCTGGCCCAGGC
CCCACCCAAGACTTCTCCTTCAGGCTCTGCATACAAACTG
GTCTGCTACTACACCAGCTGGTCCCAGTACCGGGAAGGCG
ATGGGAGCTGCTTCCCAGATGCCATTGACCGCTTCCTCTG
TACCCACATCATCTACAGCTTTGCCAATATAAGCAACGAT
CACATCGACACCTGGGAGTGGAATGATGTGACACTCTACG
GCATGCTCAACACACTCAAGAACAGGTTGGGCCACGGCTG
GCCAGGAGAGGAGGGACCAGCTGGGCTGGTCCCAGGGCAG
GGCAACTCCACCCAGGAAGATGGGCGAGGCCCCACCCTAC
TCACCTATGGTTGGAGAATTAGAGTGGCTTGGCTTAAATG
GGTGGAGGGGATGACTGTAGGTGCTGGGCAATATTTGGGG
TGATGAGAGACTGTAGATGGAAGCGCAGCTGAGCCCCTCT
GGGAGAGGGGGGCCCTCTCCTCCCCCTAATGTGCTTTCCA
GGGAGCATGGAAAATGAGAATGACTCTACTTTGCCATACT
CTGTCTTTTCCACTGGGGAAAACAAAAATGGGCAGCAGAC
CTCAGAGTAACTCCCATGAAGCCTGTGACCCCTCAGAGAT
CCACCACTATGAATCTCTATGGGATTCCCATGATGTCCTA
TGGGAGGACATCAGCGACCTAACCCAGCCTCTCACCCAAA
GCAGGAAACCTACTATGGCCTCTCAGACATGGGGCCACCC
AGGGTCATGACAATGTCATTCCACCCCTGCCCTCCCCACC
TCCTGTGCTCCACAGGAACCCCAACCTGAAGACTCTCCTG
TCTGTCGGTGGATGGAACTTTGGCTCTCAAAGGTAGGAGC
CTCTCCCCAGGGGCAGGACCGCAGAGGATGATGGCATAGG
AGTGAGGAGCTTGGGTCTCCCCCACCCACTGTATGGATGT
TCCAGGGGCTCCAGACTGGTTAGGTACAAGTCCTACCTGG
TTATCAGGGGCCTGCCTGATGTGCAGCAAAGAAAGCAGAG
CCCAGAGAGGGAGCGGGACTTGCCAAGAGTCACACAGCAG
GTTAACAGTGGATCTCCCAATTCCCTGCCGATGCTCTATT
TACTACCTCACAGGCCGGAAAATATGGGACTTCTAGGGCT
ACTGCCATTAAGGCTGGAAAGAGAGAGATGGAAACCAATG
AGGAAATTGAGGAGTGGGGAGACCCTGGGAGTAGTCTTCA
GATTAGGTGGGGTTGGAGCAGGGCTTGAAATGGGGGTGGG
TATGGCCATCTTTGGCACCCATGTGCTGGGTTCTCTCTGT
GTGTCCAGCACCCTGTCTCCCCATGATCCCATGTTGTCCT
CACGACAGCAAGGTGAGCTGTTATAATTGTCCCCATTTTA
CAGATGATGAAACTGAGACTCAGGTTATAACCTTTCACAG
TGGCTGGCTAGTAAGTGATAGAGCCAGACTTGGAAACCTG
GAATGTGTGGCTCTAAAGCACATGCATGCCTGGAGGTGAC
CCCTGTCCCAATCATGCCCTCCCCGAGCTGTGTGGCCTCA
GGATCCCAGCTCTGCAGGTCCTGGAAACCCCACCAGAAGA
CCAAGGCACCTAGCATATCAGTGCTGAGCACGCTACGGGG
CTGATTTTGGTCCTAGATTTTCCAAGATAGCCTCCAACAC
CCAGAGTCGCCGCACTTTCATCAAGTCAGTACCGCCATTT
CTGCGCACCCATGGTTTTGATGGGCTGGACCTTGCCTGGC
TTTACCCTGGACGGAGAGACAAGCAACATTTTACCACCCT
GATCAAGGTGCTGGTCAGGTCAGGGACAGGAAGGGAGGTG
GGCAGGCATGAGGGAATGGGGTGGGCTAGAAGGCGGCATC
AGCTGCTGTCCTCCTGAGGCTGAAGAGGGACTTCAGCCTC
GGGGCAGTGTCCTGGGACCCTGTGCCCTGAAGATCTCACA
CAGCAAGGAAGGCTTCTTGTGACCATGGTGGGAGGTGAGA
GTGGGGTTCTAAGAGGTGGAAGGTTGTGACTGAGCGGAGC
ACCCACTCATCACTACCCACTTAGTGCAATGCCCATTGTC
CACCCTTCGAGCCCATACTGATGCCAACCATACCCAGCAT
GCACTGTGTCCAGCAGCTCTCAGCTCTGCCTGGGGGCAGC
CTAAGCATCTCCAGTTACCAGGGGCAGAAGGAGAGTCTAA
ACAAATTGTTCACAATACCAACAGAAATCACTTTAACTTT
GGGATTTCATGTACCAGCTAGAACAAAGCACAGACTGAAA
GGCAAATGTCTCCCAAAGTCATCTGCAGGCCAATAGGGGT
CACCCACTGTTCAGATGCTCCCTCCAGGACAGGGAGTAAT
TGAGTGCTGATGGGTGTGCATGGGTTTGGGAACAAGATTA
GTCAATTTTTTAGGAAAACGATGGGTGACCTGAGGATGGG
ACCACTGATGAGCCACTTTATCACCTCCACTAGGCCCCAG
GCAGGCTGGGGAGCACAGCAAATGGGATGCGCAGAGACCT
AGGCACCCCTCGACGAGTCTACCTCTCATGCCACTTGGGA
CCCTTTCTCCCACCTCCCTGTCTCCCATCTAGGAAATGAA
GGCCGAATTTGCAAAGGAAGCCCAGCCAGGGAAAAAGCAG
CTCCTGCTCAGCGCAGCAGTGTCTGCGGGGAAGGTCACCA
TTGACAGCAGCTATGACATTGCCAAGATATCCCAGTGAGT
CTCCTGCCCCAGGCAGCCTCCCCAGAACCTCTGACAATAC
TCCTGCTTCCCCGCCACCCTGAGCCCTAGCACTCCATGTA
GACTGAGGACACTGGGCTTCCAGTCCCAGTTCTTCCAAAA
CCTTGATGTGTGACCTTGAGCAAGTCACTTCCCTGCCCTG
TGCCTCAGTTTCCCCATCTGTCAAATGAGGCATAACAATC
CTTGCCTTTCCTTTTTCGCTTGGGCTGTTGCTGAGCAGTT
GAGAGAGCTGCTATGAAAGTATTTTGGAAAGGGAAGGGGA
AAAACTATTCAAACCCTCCAGCCATTGCAGAGTATTTTCT
CCACGCCAGGCTCAGCAGAGTGCTGGGCGCTGGAGAGGCC
GCACAGCAGCCTCTTTCTAGAGTGCTGGGGAATCCTCAAG
GCTCTCTCACACACACAGGCCTCCCCCTTTCCTGTTGGCC
CCATGCCTCATCCTCACTCCACCCCTCATGCCTGTGAGGA
ACAAGGAACAGCCAAGCAGCCTCATCTCTCCTGAGAGCAG
AGCCGTGGGTCTCGGGAAACCCAGGAGTAAGGAACAAAGA
CTCTCCAAAACGACTTCAGAGCTTTCTTTAGGAGGTGTAA
ACTCAGTGCTTAATTAAATGGATTCTTTAGAGGGTGGGAA
ACAGGTGGCTGTCAACCATTTGCCCCACATATCCGTATTC
ATGCAATCCACCCCCAGTGGGCTCACAGGTGCGGGTGTGC
AAAACCTCCTCCCACCCCAGTCATCTTAGGTTCAGGTCAT
CCTTTGGCCCCGTTCGTTCCCTACCAGGCTGTCTGTTGCT
GCTACTTTTAATCTGCTTTCACTAAGACAAGCATGGCAGG
AGTGGTGGGGGTAAGGTGGGATGGAGGCCAGCTCCCAAAC
GTGTGCTGGGCATAACAGAGGACCCATTCTTGACTGAAGT
ACCCTTGTGGGACCCTGAGCCCATGCCCTGGAGTGGCACA
GGGAGGTGTGCCAGCAATGGGGACCGAGGTCACTGGGGAC
TGCTGGGGTTCAGGCTAGCAGCCTGTCCGGCTGCTGTCTA
CTTCCCTCGTTCACATCCTGCTGGGGCCTTAAATGGGAGC
CCAAAAGCTTTTCTCTTTTTTTTTTTTGAAACAAAATCTC
ACCCTGTTGCCCAGGCTGGAGTGCAGTGGCACAACCTCTG
CCACCCGTGTTCAAGCGATTCTCCTGCCTCAGCCTCCCGA
GTAGCTGGGACTACAGGTGCCTGCCACCACGCCTGGCTAA
TTTTTGTAGTTTTAATAGCGACGGGGTTTCACCATCTTGG
CCAGGCTGGTCTTGAACTCCTGACCTCATGATCCACCCGC
CTCGGCCTCCCAAAATGCTGGGATTCCAAGTGTGAGCCAC
CGCACCCGGCCTAAAGCTTGTCTATTAATAATTTCCTGTC
TCACCCTCCATCCCCTTCCTCCTCAGACACCTGGATTTCA
TTAGCATCATGACCTACGATTTTCATGGAGCCTGGCGTGG
GACCACAGGCCATCACAGTCCCCTGTTCCGAGGCCAGGAG
GATGCAAGTCCTGACAGATTCAGCAACACTGTGAGTTCCC
AGAAGAAGGGAGGGAGGGGCCAAGAAGGGGCCGCAAGACC
TGCCATCTGCCAGTGCTTACACACCAACCGCTCTAGTCCT
CAGTACAGTCCTGCAAGAGAGGGGTTATGAGGCCCATTCC
ACAGATAAGGAAACTGAGGCCCAAAGTCTGGGTGTGCTCC
ATTGCTCTGGGAAGGTGGTCTGCAGGGTAAATGGAGTGAG
GGCAGGGGGCCGAATGGAGAGAGGCTGGGAGCCGAGGAGG
TAGGAGTCATTGTGCCCCCAGAGCCAACCACCTGATTTCT
GCATCTGTCAAATAGTAATAGTCCCTTCCTATGCCTCAAA
GGATTTTTTTTCAAGAATGAAACTGTAAAATTCACTTTAA
AGTGACATGATCAGTTCCCAGAGGGACTGGGGAATCCCCA
GTGTACCATATCCCTATAACCCCTGCCAAGGCGGCAGTAT
TAATTGCTCAACCTTCCGCACCTGCGCACTAACTGCTCAC
GTTGTTCCCACCCTACCCCACCCAGGACTATGCTGTGGGG
TACATGTTGAGGCTGGGGGCTCCTGCCAGTAAGCTGGTGA
TGGGCATCCCCACCTTCGGGAAGAGCTTCACTCTGGCTTC
TTCTGAGGCTGGTGTTGGAGCCCCAGTCTCAGGACCAGGA
ATTCCAGGCCAGTTCACCAAGGAGGCCGGGACCCTTGCCT
ACTATGAGGTAATGGAGTTAGGGGAGAAGGTAGGATTCCC
CCACACCACCAGCAGCCCTGGGGAAGGTGATTCCCCACCA
CGTTCTTGCTTTTTCTCCTTTGGGAATAAAGAAAACGTCC
GGTTGCCCCAGCATGCCTGAGGAAGTGGAAGGGAGAGGTT
AGGACATTTGTTGCTGAAAGTCTCCAGCAGGTACGGGCAC
ATGGGCCTGCACCACTAGGCCCCTGGGATATCCCTCTGGC
TATGAGGTCTTCCTTCCAGCCCAGGAAAGAGCAGAGGTCA
AGAGGCAGATTTTTTGTCTCATTCTAGCCTCCGCTACTCT
GTGTGGCCTTGGGCCTGTCCTCAGTGTCAACCAGCAGGCC
TCACATCTCTGTTTAAATGGAAGAAGCTAAGCAGGGCCAA
GGCAGCCACCATCTCTGGGACATTTGCATCTGTTTTATAT
CAACTTATGTGATGCATGCAGCCTGCAGACCCTGGAGAGA
GTGAGGCTGCGGGATGGAGCAGGAGCTAAAAGAGATTTGG
AGAGTGGCGTCTCCTGGTGACCTGCGAGGTCTCGGCACGA
CTCCCCACACTACCTTTCCCCTGTTATCTGCTCAGATCTG
TGACTTCCTGCGCGGAGCCACAGTCCATAGAATCCTCGGC
CAGCAGGTCCCCTATGCCACCAAAGGCAACCAGTGGGTAG
GATACGACGACCGGGAAAGCATCAAAAGCAAGGTAGGTTT
CCCCAAGGCCACGCCTCAGGACAAACAGAAAGAAGGAGGC
CCCACTCCCAGCAGCCAGATTCCTGTCCCTTGCACTGAGG
GCTGGGCTGGGCTCACAGAGCACATGTGCCCTGTACACAC
TCTGGGTCAGGGAACCCAGCCCTGCTCCTCTGGGCCTCCC
CTGCCAGGTGCAGTACCTGAAGGACAGGCAGCTGGCGGGC
GCCATGGTATGGGCCCTGGACCTGGATGACTTCCAGGGCT
CCTTCTGCGGCCAGGATCTGCGCTTCCCTCTCACCAATGC
CATCAAGGATGCACTCGCTGCAACTTAGCCCTCTGTTCTT
CTGCATACAGCACGGGGGCCAAGGATGCCCCGTCCCCCTC
TGGCTCCAGCTGGCCAGGAGCCTGATCACCTGCCCTGCTG
AGTCCCAGGCTGATCCTCAGTCTCCCTCCCTTGGAGCCTA
TGCAGAGGGCCACAACACACAGATTTGAGCTCAGCCCTGG
TGGGCAGGGAGGTAGGGATGGAGCTGTGGGGATCGTGAGG
CATCACAATGTAAGACTCGGGACTAGTACACACTTGTTGA
TTAATGGAAATGTTTACAGACCCCCAAGCCTGGCAAGGGA
ATTTCTTCAACTCCCTGCCCCCCAGCCCTCCTTATCAAAG
GACACCATTTTGGCAAGCTCTATCACCAAGTAGCCAAACA
TCCTACAAGACGCAGTGACCATACTAATTATACCCTCTGC
AAAGCCCAGCTTGAAACCTTCGCTTAGGAACGTAATCGTG
TCCCCTATCCTACTTCCCCTTCCTAATTCCACAGCTGCTC
AATAAAGTACAAGAGCTTAACAGTGTATTGGCGCTTTGCT
TTGGTCTATCTTTGAGCACCCACTAGACCCATTGGACTCA
CCTCCCCCATCTCTTCTGGATTCCTTCCTCTGAGGCTTGG
GACCCCTGAGCTTGCAGAGATGAGGCCACCATGTCCTCTG
CCTAGCCGCAGAGAGCCCCAGTGGGAGGCCAGCATCCTCA
GATTCACCTGCCTTGGACTTAACCCAAGCATGGCTGATGG
CCTTCCAAATATTAAAGTCATTGCCATCCAGATTTCTAAA
TTAAATTCCCTGTTGAAAGAAACGTTTTCTGTTTCCTGAA
GGCTAGCAGGCCCTGGGAAAGAAGGCTTTCATCCCAACAG
TCCATCTCTTCTGGATTCCTTCCTCTGAGGCTTGGGACCC
CTGAGCTTGCAGAGATGAGGCCACCATGTCCTCTGCCTAG
CCGCAGAGAGCCCCAGTGGGAGGCCAGCATCCTCAGATTC
ACCTGCCTTGGACTTAACCCAAGCATGGCTGATGGCCTTC
CAAATATTAAAGTCATTGCCATCCAGATTTCTAAATTAAA
TTCCCTGTTGAAAGAAACGTTTTCTGTTTCCTGAAGGCTA
GCAGGCCCTGGGAAAGAAGGCTTTTCATCCCAACAGTCCA
TCTCTTCTGATCCACGGGAAGGTGGTGGGAGATCATCACA
GGACCAGGTTAGAAAGCCCTGAACCCTGGACCCTCAGGGC
CAGCAGGAAATACAGATGTCATCTCATGCACCCTTCCTGC
CTCTTGGGATTGGAGTCCCTGCAGAGTGCTTGAGAGATGG
CCCTCCAGCCTCCCAGTGAGGGGCAGCTGATTACCTTGGA
AGCAACCCATTCCATGGCTGAGCTGAAATCTGTCAACAGT
CCTAGTGCTGGGCTTAGCCCTTTGTTCTGCTCACCCCTCC
CCTGACACTCATCCCTCCAACCATTCAGAGATCAAAGTAC
CTCTGCTCAAGCTGGCCTGAGATAGGAGGTCGGGAGGATG
TGATGGGGTGACTCAGAACAATAGACAGATTTTCAGCCTT
TATGAGGTGGAGATGCTCTCATCGGGCTTCTGTTGAATTC
CCAGGGCCCCAGGAATGCCTTTATCCAAAAAGACTCCAGA
TACACACCCCAAAACTAAAGAGAATTGATTTGTGGATTCT
CTGATGTTTGGATTATCTGTGACTTAGGATAATCACAAAT
TGGCCTGATGGTTTGTGACTCTGGTTTGAAGTGGAGGGAA
GGAGGAAATATCTGAAATCTGAACCAGCTGGAGCTGGGCA
GATGCTACTGATCCCAAGGTCACAGCCCTGCTGAAGGCGA
AGAAAGCAAGGACTCAGCAAGGCGTGGGGTGGGGTGTGGG
GAAGGGGTACCTGGCATTTCACCTCTGGCTGGTGGGGCCA
AGTATTCCCTAATCCCTGCCACTGCCCACCCCACCACACA
GGGATCTTGGAAACCCCAGGGCTGCAAGCCCTCATGGGCA
GCCAACTGCCCTCCCCTGGGGCCACCCTTCCCCCAGCCTG
GGACAGGCTCTCCAGGGCTGACTCAGTGTCCTGTGGGGTT
AGTCACATTCGCTTATAGCTGCAGAGTCACAGGCCAAGGA
TGGAGATCGGGTCTCCAGGACCCGCTCCCTGCCTGGCAAG
ACATGGAGTCACCTAGCAGAGGGCAAGGGCATCCAGGGAG
GGCCAGATCCAGAGGCTCCCAGGCCCTGCACTGCCACTCC
CCAGCAGGGACAGCAGGGTTGAGAGGCAGCCACACCCTGG
TGTCCCCAGTCCCCAGGAAAGGGAAGAGCATGCATGCTGC
TGAGGGCCCTGAATAAATCATGTTTACTTATTTTTTAATC
GTGAGCACATCTTTCATGCTAAAGAGTGCATAAATGTATT
TGTTTAATTTGAAGAATAACTATGTAGTAAGAACCTGTGT
AACCACCACCCAGGTCAGGAAAGGACACCTCATTAGCACC
CCTGCGGCCATCATGATCACATAGATCCCTGATCCTCCAC
CTAGACGCAATCGCCATCCTAACTTTTGTACTGGCCTCAT
CTTCCTTTCTGGCCTTACCACCTACGGATGCACCTTGAAG
AAGAGAGCCTGGTGTTGACTGCATTTGGATTTAATGTAGA
TGAGACAGAGGAGACGCACCATTTCTGTGCGCCTCGCTCT
TCTGCTCATCACTGGGTCTGTGAGTAGCTGAAGTTGCTCA
TTTGACCCCATATTTTGCTTTACAGTTGCATAAACACTGC
ACAGTTATTTATCCATCCCGCTGTTGAGGGACAGCTGTTT
TCCCCCACATTTCAACAATTACAAATAACATTACCATGAA
CCTTCTTCTCCATGTCCCCTGGGGCATGTGTGGGTGTTAC
ATGAGCGGCACGGCTGGGTCATGGAGTAGGCACCTCATCC
ATTTTACTAGGCACTAGTAAAACTCTCACATTTTCCAGAG
TGACTGCTCCAATACCAGCAATAAAAGTTCTTAATGCTCT
CCCTCTTTCCTGACACATGGCATTTTCTGGCTTTCCAGTG
ATTCCCAGTCTTAACATTTTATTGAACAAATGAATCAATG
ACTAGAAATCTGGCCATATCTGCCTCCTTTGGCACCCTGA
GAAAGCCCATGCCCACAGCCTGCTTGGAAGAGTCTAGAAG
CTTCAGAGTGCTCTCCTCCACTAGGGCATCTTCCAGATCT
GCCTACGACTGCACCCCACCCCGAAGGGTGAGGGGTTCTC
TGTAATAGGTGGAAAACCGAGGCCCACAGCAGGCATCACA
GGAGACCAGCTCCTTACCAGCTGCCCAACTGAGACAGGAG
CCAGGAGACTTAGTGCCCCTTCCTGGGGTTCCAATGCTGG
AGGACCATCCTCCGAGCAGCTCCATCCTCAGCATCCCAAC
TCCCTCCCTCTGTAGGGCCCTCAGCCTCATACAGCACAGG
CGAGAGTCCCTGGGAACTGTGGGAGCCCAGGGAATGTGGA
CCCCAAAGGCAAAGCTGGGAACGCTCACAAGGAAGACTGT
CCCAAACTGTCAGGGCCCCAGCACCCAGTCTGAGAAGCTC
TGGGCACAAGTGGCCCCGTAGACGCCAGACACACAGAGCC
TGAGCTGGGCTCATTCTCCAGATAGAAGTTCTTCCTCCCA
TTGCCCTGACACCTGGCACGCAGCCTGCTAAATGTCCCAT
CTCACCCATCTGCGCCCTCCCCCAGCTGGGCACCAGCACC
CTGGCTGTTGAAGGCCACTCGGGGTGATGGATGAGGGAGT
GACTCCTCAAGGGGCCCTTGTGGTTCCTCCCCCAGAGCTA
TTCCTGGTCTGGGCTCCTCTCCACCCTCCAGTCCTCCTGC
TTGACCTGACCCCACAGCTGGGAATCATTTGCTGGGGGTG
GGGCAGCCCAGGACTATATAAGCCTGGACCTAGGTGTCCC
AGGCACCCTAGAGGCCCAGGCCCCCCAATGGCTGACCCCT
GCACACTCCAGCCTGGCCCCCCAGCCAGTCCAGCAATGAT
GGAAAAAAACACCTCCGAGGGCCCTGCCTGCAGTCCAGAG
GAGACCACATCTGAATCTGCCAAGGTGCCCACCGCACAGC
CTCCCGGAGAAGTGGCAGTATCAGAGTCCACCGGGGAAGA
GCAGGTGCCCAAGCCGCAGGCCCCTGCCCCACAGGCCCCT
GCAGCCTCCACAGCCACTAAGCCTGCACCCCCAAGTGAAG
GTGACTGAAGGTGGGGCAGGGGGAGGAGGGAGGCAGGCAT
GTCGGGGGTGGAGGGGAGCTCTTGGCCATGAACCTCTTCA
TCTCCCCAGATGTCCCCAGTGCCCCACTGCTGCTGACCCT
GGAGGATGTGAGCAACAGCTCCGTGACTGTGAGCTGGGAG
CCCCCAGAGAGGCTGGGGAGGCTGGGCCTCCAGGGCTATG
TGCTGGAGCTCTGCAGAGAGGGAGGTGAGTGCTGGGCTAA
GTCCTGCATACACCCAGGGGAGATTGTCATGGAGGGCCGC
AGGGACAAGTGTGCAGGCCCTGTGGTTGGTCAGTCTGGGA
GAGATACAGAAGGAGGGGATGCGAGCAGTGGGCTCTTCAA
CCCACCCACCTGCCCTTTCTTGCTCCACCAGCAGGAGAGC
AAGAAAGGGTAGGTGGGTGGGTTGAGGGGCTCCCTTGTCC
TCAGCTCCAAGGAGCCTCTGAGTAAGGGAAGGGTAAGGGG
ACACTGGGTTCTCTTTTGGCGAGAAGGTAAGGAAGTGCTA
AGTCTCAGAGGACTCCGAAGTGTAGGAAGTGGAGAGGCAG
GAGCTGGAGGGGGGAATGTTAGCGTAAGAGACAGTGAGGA
GAAAGCGGGAATGGGGCGGGGCTGTGGGAGCCACATCCCT
GCTGCCACTGTCCCCCTCCATGGCCCAAGTCCAGCACGGC
CTCTGCCTCTGCCCCTACCTTGCTGTGTGACTTTGCAAAT
GTGTCCAACCCTCTCTGGGCTTCAACAACCTCATCTCTGA
CCACAGTTTCAGGGCTCTAACATCAGGTGTCTTTGATGCC
ATTTGACAAGAAGTCAGGGAAGGCAAACAAGGGGAAAATG
AGGCCCAGAGAGGGAGGCTGATTTCCCCAGATCACCAGCA
GGAAAAGAAGCCCCATGGAGAGGGGCGCCTGTGGCCACAC
TGCCAAGACCTCACACTCTCTCCATCCCCTCAGCCTCAGA
GTGGGTGCCTGTGAGTGCCCGGCCCATGATGGTGATCCAG
CAGACCGTGCGGAACCTGGCTCTGGGAGACAAGTTCCTCC
CTGCCCAGTGGAACTCCGCAGGGCTGGCTCACGCCATGCT
GGACCAGCCCATCCACATCCGAGAGAACATCGGTAAAGCC
CATCCTGGCCTTCAGCTCCCCAGCCCTTCCCAAACACCTT
ATCTAATGGAGAAACTGAGGCCAGCAGGTAGAGGGAACCA
GGCAGTCATTTCCCCCGTCCCACGCGCACATGCACAAGCC
ACACGCTATCACCATCTTGCCTTAAGAAAGTTCCAGGTTC
CTCGGCAGCAAGGGGCCTCTGGAGGTCTAAGAAGCCATTT
CCCTGAGTGGTCCAGCCCCCATGCCTTGAGAAAGGGGCTC
AGAAACAAAAGGTCAAGTTCCCTGGGTCACCTGCTCAATG
CTAAGAGTCCATCTGTTCTTTCTCCCTCTAATCTCAATCT
CTCCAGTGGCCATAAACACTCATTTTCTGCCCACTGCCTG
TGGCCTGGGTTCCAGATTCTCTCAAAGGTCTTGAAACAGA
GAGAAGGCCCTGCTTGCCCCTTGTTCCACCATGGCCCTAG
TGGAAAGAAAAAGAGGGTCTGCAAATGGCCCATGAAGACT
TCTCCATTGCAGAGGGCATACCTCACTGGGGCCCCGAAGG
CCAGCTGCCATCCCCATTGCTAATATTTCTATTTGCAAGG
TGCATTAGCCTCAATCCTCCCCTCGCTCCCCTCCCAGAGC
TGATCGGGTTTCAGTCTGTTAATGACAGTGAGTCATTTGG
TCTGATCCGAGGTCTCTGGGGACAGCACAGTCCCCCAGGG
TGAGGAGAGACACAGGCAGGCAGGTGGCCTGAGGCCTTCT
CCACCTTCCTTCTTGCTCCTCCACTAGGGGATGGACGGCT
TCTGGTAGCTCTAGACAAGGCCTCCAGAAGGAGAGGGGAT
CCACAGGAGGGGTCAAGTCTGGATTCAAAAGGAAATGCTC
AGCTCTGAGGCCTGAGAGACATGGGAACCATGGGGTTAGG
GAGCTTAGATTCATAGACTATCAAGGCCCAAGGAGATCCC
AAGGAGCCCAGGGCATCCCTTGAGGTAACCCAGCCTTTTA
TTGGCAGTCCCAGAGTCTGATGCCTACACAGGACCACTCA
TGCCCCACTGCACTGCACAGCATCTTCTCTGGTGGCACCC
AAAACCCAAGCCTCCCAACCCTAATTCCCAGCCTTTGGCT
CTAGGTGAGATGTGGCCCCACCAGGCAGCTGCAGTATGGC
CGTGTCAACTCTAGTCCTGGAGGTGCCAGGAAGGCCTCTT
GGTCGGGAGGGTGCTGGGCCTTCCCCAGGGAACCAGGGAG
CTCAGACTCTGAGAGGCCCCTGAGGCCCAGCATTGATGGA
CCCAGCCAGACTCAGCACCCACTTCTCCATTCAAATTCCT
CTGGCAGGAAAGAAGGGGATTTCCTGGAGAGAAGAGGGAG
AGGAGGCTGTGAACAAGTGGGGAACAGCCAGGCTTGTCAC
AGGGCAGAGTGGGGGCCCTGTCCAGGATCCTTGGCTGCTC
AGCTGTCTCTCCTTGGCCACCTGGAGCTGCCAAGCATTCT
TGACCCCCTGCAGCTGTCCCTAGAGCATTCCATGCCTGAG
CTCCCAGAGCCAAGTGCCCACTCAGCTAATCCTCAGAGAC
ACCGTGTTCCTTCTCACTGTCTCATCCTCCTCTGCCTTGC
GTGCCACCAACCAACTGCTGCCACCTGTTTGCTGCTGAGG
AGTCTCAGTCATGGCCCCAGCACCCACCCCGGGGGACAGG
GGTGGTGGCCACTGCAGCTTCCCTTAGAATGCCCAGGGGC
TTCAGTGGTTTCCCCTGACCAGATGAGGGTCAGAAGGTCA
TTCCCTAGTATAGCACGTGGCTGAAATAGGCCTTCAGGAA
GGACTTCCCAGCTCTGAGACTAACAGATTATGGGAGGGGG
ACAGAGGAAGAAGGGGGGATACCTGCCCTGGCTTCACTTA
GGAAGGGAAAGATCCTAAACCTCTCAATAGGGCCTGGAGA
CAGAGGAATGGACAGACAGGGTTTCATAAGGGCTTCTCTG
AAAGTCCTGGGCTTGTGGAGTGTCGGGGATATTAGAGCAG
GAAGACGGCAGTGGCCTCCCCTTCCTAGAAGGGCAGCCTG
ACAGGTGCAGCACCTGCTGCCCAGCAGGGGGAGACAGAGA
GTCAGCTGGGGCCCATCTGGTGCTTGGGAATGCCTGGGAT
GCAGGGCAAATCCCATCCTGGCAGAGTAGAGGCGCCGAGG
GAGTGCCCAGGATGCTTACCAGTTCACACCATGAAGGCAC
TGACCTCCTGAAACCTCCTGCTCCCTTAAGGGATTTGGGC
CCCTAGGCCTCAGGAGTGAGAGCTTCACCCTTCCTGCAAG
GAGGGACCCCACGGCAGCCAGGCACACCCAGGACCCCCCT
CCCAGCCAGCATCCCTGACCAGCTGTCCCCTGCCCCACCT
CAGAAACCCCAATCAGCCACCCCACTGCACTGCTAAGCCC
AGACTCTTGCTTTGATCCAGAGGCCCCCAAGATCCGTGTC
CCCCGCCACCTCCGTCAGACCTACATCCGCCAGGTGGGAG
AGACGGTCAACCTGCAAATCCCCTTCCAGGTGGGTATTCC
CCCCACCATGGGTAAGAGCCTGGGTGGGAACCCAGGCCCC
CATTTAAGGGGAGCCTGGGAGATGGCAGGATCTCCAAGGG
TCCGGCTGAGACCCAGCGAGACGGCCTTGTCCTCCGGCGA
TCATGCACATGACTCTTTGGTGATTCTCAGCCTGGGGATG
GGCAGGTGGGCCCCCAGAGTGGGCTCTGGGCAGCACCTGT
GGCTCCAGCCTCTGCTGCCCCTCCTGAGAAGGGCCAATGG
GACAGGCTTCCCCGAGAACAGGTCCAGAGACTCCTGGAGT
TAAGGGGGTGTGGGGACACTGGCACCTCCCTACACTCACC
CTGCGGGTTCCTCCCTGCCAGGGGAAGCCTAAGCCTCAGG
CCACATGGACCCACAACGGCCATGCCCTGGACAGCCAGCG
GGTTAGCGTGCGCACCGGGGACCAGGACTCCATCCTCTTC
ATTCGCTCGGCCCAGCGCTCCGACTCTGGCCACTACGAGC
TCACCGTGCGCGTGGAAGACCTGGAGGCCAAGGCAGTCAT
TGACATCCTGGTGATTGGTATGGAGCCAGGGGAACAGTGC
TGCCTCACGGGGGACCTGGAGCCCCCGACCTCCTATCCCA
GAGCTGACAGCTGATGGGAGCAGACCAAGGGAGTGTGGCA
GGAGCCAAATTTTGGGTGTGGGGGCTCTGTGGCCAGCCTG
GCCATCACACTCACTTCCCCTCGCACTCTGGGCCTGCAGA
GAAACCTGGACCCCCCAGCAGCATCCGGCTCCTGGACGTC
TGGGGCTGCAATGCTGCTCTTCAGTGGACGCCACCCCAGG
ACACAGGCAACACAGAGCTCCTGGGCTACACGGTGCAGAA
GGCAGACAAAAAGACAGGGGTGAGGCTGGCTGAGGCAAAG
TGGGGTCGGGGTACGAAGTGGTCAAGGTGGTGGGGAAGGC
CCACCCCACTGAGTCTAGGGACCTAGTCTAGGGATCGAGT
TCTGGTCTGCCCACTGCTAACCTGACTCCCGGAGGCCCTT
AGCAAGACTCTTCCTCTCTGGACCTCAGATGCCTCCTGAA
GACTGTGAAGAGGGCTGGCCCGGGCTGTCTGAAGCCTTTC
AAGTTCTGGAGCCACGCTTCTCAAATCTTAATGTCCACAT
GAGTCACCTGGGGAGCTTGCTAAGAGGCAGAGTCTGACTC
AGTAGGTCCAGGGTGGGGGCTGAGGGCCTGCATTTCTAAG
ACGTTTCCAGGTGATGCTGAAGTTGCACTTCCATGGGCCA
CACTTTGCGCATGAAGACTCTCGGATTCTCTGAGGACCCT
ACAGAGGTCACCTGAGTGACCCAGGGGCCCCTTCTTCCAA
TTCAATGTCCCTGAGGCCCAAAGCTGGATGGTTCAGCATC
CCAGGGTTGGGGGCATGGAATGAGTTCCTGTGAGGAGAGG
GCTCCAGGGTAAGCAGGGAGGGTGAGGACAGGGGTGAGAA
ACGAGGGTGACACCCGGGGCCCTGCAGCAATGGTTCACAG
TGCTGGAGCGCTACCACCCAACCACCTGCACCATCTCTGA
CCTCATCATCGGCAACTCGTACTCCTTCCGGGTCTTCTCA
GAAAACCTGTGTGGACTCAGCGCCTCGGCCACTGTCACCA
AGGAGCTCGCCCACATCCAGAAGGCAGGTGGGTTTGGGCC
CGGAGCTGGCTGTGCTAACTCTCTCCCTGTCCCTGACTCT
TCCTCGGCGTCTCTGCACCCCTCTCTCTGGGCTTCTCCTG
GGCGTCTGCCCCTGGAACACTTGCTGTCCCCTCACTCCAC
AGCTATGCATACACACACATGGAGTGGCTGTAAAGTAGTG
AATGTGATTGGCTGATTTTAACAAACACATCAGAGCACAT
CCACACAAATGAAAGATGCCCCTTTGGAGGCTGTGTACTT
ATTCCAAAGAGGTGTGTGGCTGCCAGCATCACAGCAGCCG
CCGAGTCTCAGGCAGTGCGTGTCCGAAGGGAATCTAAAGG
GTGACCTGTGCATGGTTGGGTAGTGTGCTAAAAAGGGTGA
GTTTGCTAAAACAAGCCTCCCAACCCTAATACATACCACA
TAGATGGACAAGAGAGATAGGAGTATTTACTGTCTCCACA
CAGGCACCTGACCCTCTTGCGTCAAATGTTAAACCCTGGG
CCCTTTTCCCTGTCCCTTGTGTGCCCCAAGGCCCTCTCCG
ACCCACAGTCTGTGGGGGTTCCAGAAGGCAAACTTTTTTT
AACACTAGCCTGAACTGCACAGAATTAGGAAGAAATTTTT
GTTTAAAAAAGGAAAGCCAGTCAAGTCTCCAACGACAAAC
ACAAAGGAAACGTGGCATCTCTGAGTTGCTAGCATCCACC
TTCTGCCAAGACGCTCTCATCTCTGGTTTTTCCACCTTTT
GTCTCTACTCATCACCCTGATCCACCCAGCTACAGTCTCA
GCTTTCTCTGCCTCTTTGAGATTGTCCAAGTTCCCGCAAA
TAAGCCGTGACTTGCTATCCATAGATCCTGGGTCATAGTC
AGTCCTAACAGGTCTCCTTCACTCCTGTAAGCTCAGATTC
ACCCGACTTTCTCCCCTGAACCCAGATATTGCTGCCAAAC
CTAAAGGGTTTATTGAGCGAGACTTCTCAGAAGCCCCCTC
ATTCACCCAGCCACTGGCTGACCACACCTCCACCCCTGGC
TACAGCACCCAGCTGTCCTGCAGTGTCCGAGCTTCACCCA
AGGTGAGGGGCCAGGCCCTGTTGTGCCCTGGGCTGGTGGG
GGCGGGTGGGGACAGCAGGGCTGAGGAATCCTCCGGGCGT
CCACACCTAAGCCTGGGGATAGCCGTTGAGGGCCCCACCC
CAGTCCACACCTCCCCAGCTCTCTTCTGACCATGCCTCCC
AGCCCAAGATCATCTGGATGAAAAACAAGATGGAGATCCA
GGGCAACCCCAAATACCGCGCCCTCTCTGAGCAAGGCGTC
TGCACCCTAGAGATCCGGAAACCCAGCCCCTTTGATTCTG
GGGTCTACACCTGCAAGGCCATCAATGTGCTGGGGGAGGC
ATCTGTGGACTGCCGGCTGGAGGTCAAAGGTGAGAGAGTT
TGAGGATGGGAGAACAGGAGTAAGCACCTCTCTGGAGCTG
GACTAGAGGCATCAGAGAGCTTAAAATCAAGGCAGAAGAG
AAGGGGTAGTAAGACTGGGGCCAGGCTGTGCTGATTACTT
TCCAAGCGGGAGGGTGGACAGGTTAGAAGAGGGTATGTAA
CCGTGAACCTTGCCAGTTCCCCACCACTTCCCCCAAGCTC
TAACTGCAACATCTCTTCCAGCCTCAGCCACGCACTGAAG
AGCCATGGGAGGAGGCTGTGATGAGAAGCCAGGTAAATGG
CCTGACCCACCCCCGCTGTTACCTCTGCGGGCAGCACAGA
AGCGGAGAGGAGGCCGGGAGCAGGGGGTTCGGGTGAGAAG
GGAAGGTGGTGGTCAGCCCTCGGTACACACCTGTGGACAC
AGGCAACTAGCACGCATGTCCAGAGACTCACAGTGACATT
GCAGGGCCAGGCGATGACAGTGTCACCTGGAAGGGGGGTG
ATTCTGTGGACTGCCACACAACCAGAGTCTACTCCCAGCT
CTGAGTGACCTTCAGCAAGGGTGTTCTCTTTGGATCCATT
CTCTCATCCGAAAACTGGGGATAACAACCTTTCCCTGCCT
TCCTTCCCCTGGTGGTTCTGAGGCTTTGCATTAGTACGGA
AGTATCTAGAACTGTAGTGGGCAGAGCTCAGACCTGGGCA
TTGCGCCTGAGGGAGGGAGGTCTGGTGAGGAAGAGGGTGC
TGCTCCTCCTCCCCGCTCTGCAGCTCTCTGGCCTGCAGCC
GAGCTCTGCTTACACCAGGGGCTCAGGAAGCATGTCCTCC
TCCAGGTGCTGCAGGCCTGAGAGGCCAGGTCCACCAGGCC
CACAGTCAAACTCCAGAGATGCCCAAGACCCCCGCTTCCA
TAGCGACGGCTGATGGAACCGCCCCTGGTACCTGCTGGCC
TCCCTCCCCCAGAGGCTGGTGTCCAGAACTCAGGAAGGGG
CCTGGTAGGCCCCAGGCCAAACTAACTGGGCTCAAGGGGT
GCTGGAAGGCATGAGAGTTGGGTGCCTTCTTGGTTGCACC
TCTGGGTGTGAGCTCAGAAATAAAGATGCAGTGTTACAGT
CGCGGGGCCTCTGTGCCAGTGAGCGGCATCATCTAGTGGG
AGGCGCTGTGTCACAAGGAGTGGGGGGTGCCTGAATATTT
CACCATGAGGGGGTCTCCAGATATGTCACCATGAGGAAGA
TGCCAATGGGAGAGGTCTCAGGATGTCATGGCTGCGGCGG
GGCGGGGGGGGTGTGGGGGGTGTTCTGAGCCTGTGAGTTT
TCAGGATCTCCCTTCCTGATCAGGGTTTGCTAGCCCAAGT
GCATAACTATGGAAACAGACACACCCTCTCTGGAACCCTC
CTTGCTCGAACGCCTCCACATGCCCCCTCTCGCAGCTCCT
CCCGGCCCCGTCATTGCTTCCTCTCTGCTGAAGCTGTCTT
GTTGCCCTCAACGGTGGTGGGGATGGGCGCCCAGCAATGT
GCTCTCCACAGGGTTCACAGTTTTTTATTAGTCACATGGG
CCTCCCTTGGGAGCCAGGGCACACCCAATTTCCTACAGAG
GGAAGGGCTTGGAAGCAAGTCCCGGAGTTGACACTCATGT
TCAGAAGGTCAACTCGACGGCCACCTCCCCTCCCTCTCCC
CCCGACACAGGGGCTCCAGGCTCCCCCACCTCCCACACAG
GGGCTCCAGGCTCCCCCGCCTTGCCCCCCAACACAGGGGC
TCCAGGCTTGGCCAGGCATGGGTTGGTCCTTCCCCAGATC
CCTAAAGTCCTAGACCCCCGGACACCTGCAACAGAGCTTC
CGAAGCCCCTGAAAACCCAGCCAAATACTAGGGGTATTGA
GGGATTCACATGAGAGCAAGGCCTTCCCCCACACGCTCTC
GGGGGGGTACTCTCCTCTGCCTGCTGCAGCCTGCTAAACC
CACCCCAGGGGGGCCCACAGTCAACACTGAGTCCTTACAG
ACACTTTCCCTCGTCCACCCCGTTCCCAGGCAGGCAGAAT
GCTCCCAAGAGTTGGCATGTCTAGGGTTCTCCTCTCCATC
AGGCCCAGAAGCAGCAGAGATGGGATCACCTAGGACAGTC
CAGGCCTGGCATCAGGCAGGCCAGTGGAGTTAGTGGCCCA
GTTGACAGGTAATTACACTCCAGGCTCCTCCCCAGAAAGC
TCAGGGCAAGAAGGAGGGCTCAGAGCTGCCACCTCATGGC
TGTTTGAGGCCAGCACCTACCGCACCAAGCTCACTCCCCA
GGGCGTGGAGCCAGCACTCCAGCAAATATCAGAAATGATT
TCTGAACCTACCCTTTCTGCCTCTCCCACGTACAATCCTG
GGCTGGCCCAGGGCAAGGAGAGCAGGCACCCTAGCACCTG
GTATGGCCTGTGGCCCAGAGTCCTCAGAGGTGGGAATGGA
GGCTCCTTGATTCCTGCCCCTTAGCTGCCTCTAGCCAGTC
TCTCCTACAGAACAGGTCAGTGCATCCTCAATCTCTCTCC
TTCCATTGGTCTCAGACAGGATGCTCTCCTCTCCTTAAGC
TTGGTCCTGGGGCTGCACCACCAACATCTAAGACAAGCAG
ACTCCCCTGCCTCACTGCAGAAGCCCAAGCACCTTCTCCC
AGCCCAGGTGGCTCCTCTGCAGTCTCGGCCTCCCCAGGAC
CTGCCCAGCCCTGAAGCGCTGGACTGCTCGTGGGACGGTC
AGGCAGGTGGGGGCTCAGGACACTCTTGCCTCTAGACACC
TGGTCCCTCCGTAGGATCCTGCCCTCCCAAGCCCCCTGCA
GGGCCCAGAGGTGTAGGGTAGTTAACTCCTAGTGGAGGGA
CCACACTCTGTGGGTATCTCTTCAGAGCCTCCCCCATGCC
CCCAACACAGGGGCTCCAGGCTTGGCCAGGCATGGGTTGG
TCCTTCCCCAGATCCCTAAAGTCCTAGACCCCCGGACACC
TGCAACAGAGCTTCCGAAGCCCCTGAAAACCCAGCCAAAT
ACTAGGGGTATTGAGGGATTCACATGAGAGCAAGGCCTTC
CCCCACACGCTCTCGGGGGGGTACTCTCCTCTGCCTGCTG
CAGCCTGCTAAACCCACCCCAGGGGGGCCCACAGTCAACA
CTGAGTCCTTACAGACACTTTCCCTCGTCCACCCCGTTCC
CAGGCAGGCAGAATGCTCCCAAGAGTTGGCATGTCTAGGG
TTCTCCTCTCCATCAGGCCCAGAAGCAGCAGAGATGGGAT
CACCTAGGACAGTCCAGGCCTGGCATCAGGCAGGCCAGTG
GAGTTAGTGGCCCAGTTGACAGGTAATTACACTCCAGGCT
CCTCCCAGAAGCTCAGGGCAAGAAGGAGGGCTCAGAGCTG
CCACCTCATGGCTGTTTGAGGCCAGCACCTACCGCACCAA
GCTCACTCCCCAGGGCGTGGAGCCAGCACTCCAGCAAATA
TCAGAAATGATTTCTGAACCTACCCTTTCTGCCTCTCCCA
CGTACAATCCTGGGCTGGCCCAGGGCAAGGAGAGCAGGCA
CCCTAGCACCTGGTATGGCCTGTGGCCCAGAGTCCTCAGA
GGTGGGAATGGAGGCTCCTTGATTCCTGCCCCTTAGCTGC
CTCTAGCCAGTCTCTCCTACAGAACAGGTCAGTGCATCCT
CAATCTCTCTCCTTCCATTGGTCTCAGACAGGATGCTCTC
CTCTCCTTAAGCTTGGTCCTGGGGCTGCACCACCAACATC
TAAGACAAGCAGACTCCCCTGCCTCACTGCAGAAGCCCAA
GCACCTTCTCCCAGCCCAGGTGGCTCCTCTGCAGTCTCGG
CCTCCCCAGGACCTGCCCAGCCCTGAAGCGCTGGACTGCT
CGTGGGACGGTCAGGCAGGTGGGGGCTCAGGACACTCTTG
CCTCTAGACACCTGGTCCCTCCGTAGGATCCTGCCCTCCC
AAGCCCCCTGCAGGGCCCAGAGGTGTAGGGTAGTTAACTC
CTAGTGGAGGGACCACACTCTGTGGGTATCTCTTCAGAGC
CTCCCCCATGCCCCCGGCCCACAGCCCAGCTGGGGCAGGC
TCAGGGAGACCCCTGGGACAGCGGGCAGGTGAGGACTGGA
CTGAGACCCCACTGGATATGGGCTGGTGGGAGCAGAGGGC
GGGGTCTAGTCATCAGGCCTCTCTTCTGGGAGATCCTCGT
CAATGGGGGGTGCAGGCTGGCAGCGGAAATGATCATTCCA
AATCTTAAGGAAGGTGACGCGGAACTTCTGGATGCGGAAA
GCGTAGACAATGGGGTTCATGGCCGAGTTGCCATGCGTGA
GGAAGATGGCAATGTAGGTAAGGATGCTGGGCTTGTGGCA
GGACGGGCAGAAGAGGGTGATGCAGTTGAGGATGTGCAAA
GGCAGCCAGCTGAGGGCAAACAGGAAGAGGATGAGGGCCA
GCGACTTGGCGATCTTCAGCTCCTTCCCATAGTACTTCTG
TGGGTCGCCGGAGGAGGCCGACACCTTCTTGTTGAGCTGC
TTGCGGATTAGATAGAAGACCTCCAGGTAGATGAGGACCA
TGAGGAGCAGCGGGGGCAGCACCCACACGAAGAAGTTGAA
GTACACCATGTACTCCATGCTGATGACCTTCTCGAACTCG
CACTTGATCACGGGCTCCCCCATGCTGCCATTGGCTGCCC
AGGCCCGCTCCACCACACTCAGATTGTTCCAGCCAAACAT
AGGGGTCAGTCCCACCACGAAGGAGAGGATCCAGCAGCCG
GCAATGGCCACCGCCGCCCTCCGGGGGGTCACCACCATCT
TGTACCTGGGGGAGAGGAGGGCAGAGTGTGAGGATCTGCC
TCCCAGCTGCCTCGAAAGGCCCCTCTGAGGCACGCCTGGC
CTCCAGGGGCCTCTAAGAGGAGCACCCTCCCCATCCAGGG
CCCGGTGAGTGGGGAGGTGCGTGTCTTTTGCTCGAGGGCC
GAGTCTTCAGGATCTAAGAATTAGTGCTTGCCATGCATTG
GCTTATTCTCCTGCAGAGAGAGGAAATCCCGATTAATGAC
AAAAATAATAATAGAAAATCACAAAGGAGCTCCTTTAGGA
AGTTCAAGGAAATGACCACAGTAAAAATTGCTCCCATGTG
CTCAGCATGCCCCCACGGGTTATCTCATCATTGCTTCATG
ACAGCCTTTGTCGCGTAGGAAGTCACCGGCAGAATGAGGA
CTGTACAATCGGCAGATGAGGAAACTGAGGTTCAAAGTAG
TCACAGGATCTGCCCAAGGCCACATGGAAGGTGGCAGCAC
TGTCCTGTGCTTCCTAAAACACGTCTACACTGACCGAAAC
ACACAGGTGATTAACAAACCATCCCTTCTCTTGGGCCAGC
AGAGACAACTGTCATTTAAAAAAATCTTTCACACAACCCC
CCTTCCCTTGGCCTTGTCCCATACTCCCCTGCCATGCCCC
ATCTCCCACCTCCATATTAACCTCCTGTTTCCCCTTCCAA
TCACTGTGCAGCACTTACCTCCTAAGGGCTTGATCTCAAG
AACCAGCTCTGCACTCCCAAGCTAACTGGGAATGATGCTC
AGGAAAGAAAACTGATATTCACTGAGCATCTACTACATGC
TAGATACCTTCAGTCATTCCTTCATGCATTTACGCACACA
TACATGGATGCATTCATTCAGCAAGCATTTGTCGAGTGCT
TTCTGTGCTAGGCATTGCTTTCTGTGCTGAGAATAAGATA
AAAGATCCCTGCTTCTACATATCTCATATTTTGGGCGAAG
AGACAGATAACACAAAAGCAAGGAAATAAACAAGACAACT
TTAAAGGACATGGTATGTCCTTTAAAGGAAATAGGTTGAG
TCAAGGGCCAGAGCTTTCTAACTTTTTTCATGTCATGACC
CACAAAGAAGATAGAAACATATAGATGACGAGGCTGCTCA
TGTGCCACAAGGGTTGGGCGTTTTCATATCTCAGGGGTTC
CTACTTCCCTTTAAACCAATCTAGCCAGCAGCCATCATGG
CTTCTGCCCACACACTGGCCTTGGAGACACTGCCAAGGGC
TGGGTCTCACCCAGCTCTGTGCTAAGGAGGCAGCTGAGCA
GCAGCAGCTTGCCCAGTTGTTATTTTCCAATGCGGCTTCT
GAAATGGATGGAGTGCCCTCCTGAGCACGTAAACAGCTCC
TGAGACCCAGGAGTGTGAAGGGAGAGGCTGCCGACTGTTT
CCTTCTGACCCAGGGATGCAGAATCTGCGGCTTTCTCCTG
CATGGTGATGATGCTTAAAGTCTGTCTCGCCCCGGACAAC
GCTTCTCCTAGATCCTTTACCATCCATCAAAGCCCACCTG
CTCTGTGAAGGCTATAGGGGTAGGAAGGGAGACAATTTGC
AGAGTGGGACGAACCAGATGCCCCTCTCCACCCCATCTAG
AAGATAAGGACTAGAAGGGACCTTTGGAATCTCATTTTCT
ATCCCTTCATTGTCCCAGTGAAGAAATTGAGGACTAGATG
ACTCCAACACCTTTGGAGCAGTTCCCCTCTCCTACTCTGT
GATCATAGGATTCTTGTGCCCCAAACCACCACCACCAAGA
GGCCTTGAAAGGTAACCAGTTCACTTGTGCCTCTGAAGTT
TTCTTAGATACAATCCTCACTCTCTTGCTGTAACTGAAGC
CCATTCCCTCCTCTGTACCCTCAGCAGAATGGCCAGGCCT
GGTGCAGACACTGGGAGTCAGAAGACCCAAACTTGGGCCA
CCAGTCTGCAACTTGCTAGATCAATGTCTCCTCTGTAAAA
GAGACCTACTTCAGCGGGGGAGGATCAAATGAGATACTAC
ATGTGCAAGTACTTTGTAAACACCTGACCAGTATTCCTTT
GCCTGAGCCCTTCTTACCCCTCCAAGCTCCCAGACAAATG
GCCACCTGGAAAATTCCAGTATCTCCGGATGCTCAGCAAA
CACAGCCTAAGGGCTATTTAAACATCTTGCTCACATCTTG
TTCCTGACCATCTCAAAGTGTTCCCCACAGATATGGTGTC
CTCTCAGATATGGTGGAAAGTTCTGGGCATGAGTCTACAG
TGAAGACCAAAGGAACGTCGGTCATTCTGAAGGCTGAGGG
ATGCTATCTCCGCAGCTACACAGTGGACAGTGGGGCCAGA
TCCCCGGGTGAACCTCAGCAGGGAAAGAGAGCTGCTGCTG
CAGACAGGATGGGGCCAGGTGTCCTGCCTACCCCCACCAC
CCATCACATCTGCCATTTATACCACATTTGTCATTTATAA
ATCCCTTTCTCAGTCCTGTCTCAGGTAATCCTCATAACTG
CTGCTGTGGTGAGCACAGCAGATAAGGGAAACCCCATTTC
ACCGATTAGAAGCTCCACTGGCCTGGGTCTCCTGACTCCA
AGCCCAGCTCTCCTTCAGGGTGCCAGGCTAACCGTGGGCT
GTTGAGATGCAGATGATTGGCAGGTTGAAAATATCCCTTG
CCTAAGAGATTTAAAAGGGGAACTTCAAGACCCTGCCCAA
GGAAGGCACCACCCAGAGTCAGTGGGGTGGGCTAGGTGAC
CTCTGGTGCTGCCATCCAGCCTATGGATTGGGGGATCTAG
CCTGGGACTGACATCAGGGCAGTGATGACCTATGGAGAGA
GGAGAGGTAGACAGTGATAGCCCTAGACAGGAGAGAGAGA
GGAGACTTCTAGATACAGAGGTGGCTCCCTCCCCTCTTCT
CTCCTCACCCCTCACCCTTCTGACTGCCCGGAGCCCCCGG
GGTTAAAGCTTTCCTGGGGCTCCTCCAGGACCCAGTCCCA
GCAGACCCTGCAGCTTAGGGTATCAGCTCTCATCTGTTTT
TCTTGCTATTTTCTCCCTGGTGGGAAAGGGCTGGACCCAA
GACCTTGGCTGAGGTGGGGCAGGCTCTCACAGGAAGGGCT
GCCTCCCAGGGCCAGGGAAGAAGCTCACCTCTCCTTACAC
GTGGGAAAGGAAGCAGAGGCTGCAAGTCCTGGGGCACACA
TGGGGTTGGGGTGTGTGGAAGGTGCCTCTGACTCTTGGGA
ATGCCCCTCCCAAGTCCACAGCATCCCCGAGGGCTGTGCT
GGGAGCTAAGCAGGGAGATGCTGCTCTCAGGAGTGTGCAG
CTCAGGCAGGCACGAATGGGAGAGCAACAGAACAGAGACA
GGAAAACACCAAGTGGGGCCCTGTCCACAGGCCAGCAGGG
CAGACAGTACCTTAAAGATAGCCCTGAGGGAGCCAGGCAC
GGTGGCTCACACCTGTAATCCCAGCACTTTGGCAGGCTGA
TGCAGGTGGATCACCTGAGGTTGGGGGTTCAACACCAGCC
TGGTCAACATGGTGAAACCCCATCTCTACTAAAAAAAAAT
ACAAAATTAGTCAGGTGTAGTGGCGCATGCTTGTAATCCC
AGGTACTTGGGAGGCTGAGGTAGGAGAATCGCTTGAACCC
AGGAGGCGGAGGTTGTGGTGAGCCAAGATCACGCCATTGC
ACTCCAGCCTGGGCAACAAGAGCGAAAATCTGTCTCAAAA
AAAAGCAAAAAAATAGCCCTAAGGGAACCAGGGAGAGCCC
CACCTCCAGAATCTCCTTCAAAGTGCATAAAATCCCACAA
GGAATGAGACGTTCCTTTGGGTTAACAGTTGCCTTCTCTG
TGTGCTATTTATTTATTTAGTTTATTGAGACGGGGCCCCC
CCTATGTTGCCCAGGCTGGTCTTGAGCACCTGGGCTCAAG
CAATTCTCCCACCTCGACTTCCTGAAGTTCTGGAATTACA
GGTATGAGCCACCATGCCCACCTGTGTGTTATTTTTAAAA
GCTGAAATAACATGAACTCCATAGTATGAATTAGTTTATT
AGTCGGAACTTCTCATTGATGATGATGACATGAAAAGACT
GAGTCCCCGGAGCAATGGGCTACAGAAACCCTGAGAGGGA
AAGGGATCGCTTGAGGAGAGAAATGGCAGAGGGTTCCCAT
TGAGCCTCTCAGTGTTGGCAAGAGCTGGTGGCTGAACAGA
AAAGGATTTCATATCATAGCTGCTGCAAGAGTGTCAATGT
GGTTTAGAGGTGGAAATGAGGGAATGAAGTCTACAAATCC
TGCGTCCAAATAGGGCAGGGCAGAGAAAGCCATTGGTTCT
TCCCAGGACACCCTGGCAGGGCTGCCATAGGAGGGGTGGG
AGATTCTGGAGGCTAAGTGAGGAAGGAGCTCGAAAATAAT
AGTTACCTGATCAATAATAACAACAATAAAAATGGGGGTA
AGCGCTAACATTTATTTCTATGTGCTGGGCACTGACTATT
TATTTATTTAAGAGATAGGCTCTCACTCTGTCTCCTAGGC
TGGAGTGCAGTGGCGCAATCACAGTTAACTGTAACCTCAA
ACTCCTGGGCTCAAGAGATCCTTCCACCTCAGCCTCCTGA
GTAGCTGGGACAAGTGTGTGCCACCACGCCCAGCTATTTT
TAAGTGTTTTTGTAGAGATGGGGGTCTCACTATATTGACC
AGGCTGATCTCAAACTCCAGGGCTCAAGTGATCCTCCTGC
TTTGGCCTTCCAAAGTGCTGGGATTACAGGCGTGCGCCAC
TGCGCCCAGCCCTGGGCACTGACTTTATAAACATGGTTTT
ATTGATACTTCAGCGCAACCCTATCACTTAGATACTACGA
GTTGAGCATCCCTAATGTGAAAATCGAAAAGCCCAAATGC
TCCAAAATTCAACACTACTTGAATGCCAACAAGACGCTCA
AAGAAAATGTTCATTTGAGCATTTCAGATTTCCAGATTAG
GGATGCTCAACCAGCAAGTATAATGCAAATATTCCAAAAT
CTGAAAAAAATCCAAAACTGGAAACTCTTCTGGTCCCACA
CATTTTGGATAAGGGATACTCAACCTGTGTCATTATTATC
AATTCCTAATTGCAGTAACTGAGACTTGGAGAGATTAGAA
AACATGTCCAAGGCCACTCTGCCAGGAAAAAGCAGGAAAA
GAATTTCTAAGACTCCAGTATGTCCAAGTGCAGAGCCCAT
ATTGGATCCAGCTCTGCCACTCTGGGAGATGGAGGACACG
TGAGGATTGGGGGGTGGAAGCTTGGAGCAGAAGAAAGGAG
CCATGGCTAGGGCCCAGAAGGCAAACCTCTCCTGCTCCAG
GCAAATCTCCCTGGACTAAGTAGTTGTGAGGATGCCATTG
TGCCTTGCCTGGGAGCCTCACTCCTCCTGCAAAGTCTGAC
CTCTTTCTGAGCCATCAGAATGACCTGTTCACATGCATGT
GCTGCCTAGGTATTTAGTTGCTGTCTTGTTCCTGCTGGGG
GCAATCAGGCGGTTGAGACTCACTCTTTCATTTATTAAAG
GAGTATTCAGTGAGCACCAATCAGGTGCCAGGTTCTAGGT
TTTAGGGTTCAGGAATATAGAAGAGAACAGACTCATGAAA
GTATTATTCTGCAGACAGAGAAACAGGCAAGAGATATGCA
AACAAATAAACCAGATCATTTTAGAGAGTGAAAAGACCTA
CCAAGCGAAATAAGCAGGATACCCCAGGAGTGAGCGAGTG
GGCAGGGCAGACTCTCTGAGGATGAGACAATGAGCCGAGA
GCCAAAGGACCACCAACGAGCCAGCCAGGGAAAGATCTGG
GACAGAGCCTTCTCGGCAGAAGGCACCATCCGGGAGAGGT
GCTGAGGCCAGAGTGGCAAGAGAGGGCTAGTGTGAAGGAG
CCTCAGGGATGAAGGCCCGAGAGAGGCCAGCTCAGTCAGA
GAAGAGACCTAGGGCTGAGAGGGCTGCAGCAAGTGTTCTG
GGGTTTATCCTAAGTATAAGGGGAAGTCATTTTAAGCAAA
GGAATAATAAAATCGAATTGCTGTTTTTAAAAGAGAACTC
GGGCTGCTGTGTGGAGAATGTGTCGCAGCAGGGAATGATG
GAAAGCACGAAAACCAGCAGGAGGCTATTTTAGCCATCCA
GGCAGATGAGGGTGGGTTGCTGTAGCTGGCAGCATGGGAA
TTGAGGAGAAGCATATGGCTTTGAGATGTATTTAGGAACA
GGGCCAACAGGACCTGCTGCTGAGTTTGGATGTTGCTATG
GTTTGAATGTGTCCCCCAAAGCTCATGTGTTGGAAACTTA
ATCCCCAATGCAACAATGTTGAAAGGTGGGACCTTTAAGA
GGTGATTAGACCCTGGGAGCTCTGCCCTCTTGAATGGATT
AATGCCATTATTGCAGAAGTGGGTTCATTATCACAGGAGT
GGAGTCTTTATAAAAGATGAGTTTGGCCACCTTCGTTTCT
CTCTCTTGAGAGTGTGCTCTTTGTCCTTCCACCCTTCAGC
CATAGGATGAGCCAGAAAAAAGGCCCTTGTCAGATGCAGA
CCCACAATCTTGGACTTCTCAGCTTCCAGAAATGTGAGCT
GAGTAAACTTCTTTTCTTTATAAATTACCCAGTTTCAGGT
ATTCTGTTATAGAAGCACAAAATGGACTAAGACAGAAGAT
TGGTACCAGAAGTGGGGTTGTTGCTATAACAAATACCTGA
AAATGTGGAAGCAGCTTTAGAACTGGGTGACAGGTGTAGG
CTGGAAGAGTTTGGAGGAACAGGCTAAAAAATGCCCAGAC
TGCCATAAATGGAGCATTCAGGGTAATTCTGGTGAAAGCT
CAGAAGACAAGAGCTGTAGGGAGCAACTGAATCTTTTAAG
GGATGATTTGAATGGTCGTGATCAGGATGCTAGCAGAAAA
TTTGGACAGTAAAGAAATTTGGATGAGGTCTCAGATGGAA
ACAAGAAACAAGATATTGAAAACTGGAGTAAAGGTCATCC
TTGTTATGTAGTTGTAAAGAACTTGGTGGAACTGTGTCTG
TGTCCCAGGACTTTGTGGAAGGCAGAACTTTAGAGCAACT
AACTGGGATATCTAGCAGAAGAAATATCCAAGCAACAAAA
CATTCAAGGTGCTACACGGTTTCTTTTTGCCATTTATAGC
AAAGTGAAGGAAGATAGAGATGATTTAAAGATGAAACTTA
TCATTGAAAGAGAAGCAGAATGGAAAGATTTGGAAAACTC
TCAGCCTGGCCATGTAAAGAATTAAAAAGTGTGTTCAAGA
GAGAATACTAAGGATGTGGCCAAAACACCATTTGCTAAAG
AGAATAATATGGATAGAAGGAAGCCACGTTCTATTCATCA
AGATGATGGGAGAATGACCACACAGGCATTTCAGAGATCT
TCAAGGCAGGTGAGGACCTTTAGAGCAAGGTTTCCAGAGA
CACCAGGTGGGACCTCAGTATTTGCTGCCCAGGGCCACCT
CAGGCCTCTGCTGCCTAGGGCCACCTCAGGCCTCTGCTCC
CCCACAGTGCCCTTGGCAGCCCCAGCCATGGCTCAAGCAG
GCCCAGATGTAGCTCATGCCGCTGCTCCAGAGAGCACAAG
TGGTAGGTAGGTCTTGGCAGTGTCCACATGGTGCTGATTC
TGCAGGTGCACAGAGTGTGGAAGCCGTGGGGTCACGCCAG
CCTCCAATTAGATTTCAAAGGATATCATGGACAGCCTGGA
AGCCCAGGCAGAAACTTGTCACAGGGACAGAGCCACCACA
GAGATCCCTCACCAGGGCAATGCCTCCTGGAGCCATGGGA
GTAAGGCCACTGCCCAGACCCCAGCACTGTAGGACCACCA
GCATGCAAGTCCAGTATGGGAGAGCTGCAGGCATGAGACT
CCTATCCACCAGAGCTGCTTCCTGGGCTGAGCCCAGTAGA
GCCAATATGTCCAGGAGGTGGTACGTGGAGTAAAAGGCTA
TTCTAGACTCTTAAGATTTAATGTTGTCTGGCTTGTTGGG
GTTTGGACTTACTTGGATCCTGTTGCTGCTTTCTTCTTGC
CTATTTCTCCCCTTTGGAATGGGGATACCTATCCTATTCC
TGTCCCACCATTGTATTTTGGAAGCATGTAACTTGTTTTG
ATTTCATTGGCTCACAACTGGAAGGAAATTTGCCTTAGGA
TGAATCCTGCCTTCAGCCTCACCCATATCTGATTTAGATG
AGACCCTGGACTTAGGACTTTTGAGTTGATGCTGGAACTA
GTTAAGACTTTGGGGGCTACTGGGATGGAATAAATGTATT
TTGCATGCAAGAAGGACATGAATTTTGAAGGCCAGGGCAG
AATGCCATGGTTTGAAGGTGTCCCTCAAAGCTCATATATT
GGAAACAATCCCCATTGCAGCAGTGTAGAGAGGTGGGACC
TTTAAGAGGCAATTAGGTCATGAGGCTCTGCCCATATGAA
TAGATTAATGCCACTACTGCAGGATTAGGTTTGTTCTCAC
AGAAGTGGGGTCCTTCTGAAGGATGAGTTCAGCTCCTGCC
TGTGTGATGCCTTCCACATGGTATGAGGCAGCAACAAGGT
CCTTATCAGACATAGCCCTCTAATCTTAGACTTCCCAGCC
TCCAGAACTGTGAGCCAAATAAATTTCTGTTCATTATGAA
TTACCTAGTCTGTGCTATTCTATTATAGCAGCAGAAAATG
AAGTAAGACAGATGTCCAGGTAAGAGAAAGAGTCAACAAA
ATGACTCTGGTTTTTATCCTGACCGCTGAGCAGAGGGTGC
TGTCATTCCCCAGTCTCCCTGACCCTTCTCTCCCTGAAGG
GCCCATCCCCTTACCTTGAACTCCATTTCACTCTCCCTGA
ACTCCACTCTACTCTCACCATGCTAGTGGACACTCCTTTG
TTTACATACCTGGGGCACTCTCCCACCTCAGGGCCTTTGC
ACTTCCTGTTCATTTCCTGAAATGTTTGGGAAGGCTCATT
CTCCATTCATTCAGGTCTCCACTCACATGGCAGGTCCTAA
GGGAAGATTCCTGACTCTCCTGAAAAATAGTCTCTATCAC
TGTCTCCTCTTGCCATATTTAATTTTTCTGATAGCACTTC
CTGACCCTCTCCCTCCTCCCTCTCTCTCAAACCCTCTCTT
CCCCCATCTATCTATCTATCTATCTATCTATCATCTATCT
ATCTATCATCTATCTCCCTATCTATGCATTTATTATCAGT
TTCTCTCCAGTACTCCAGTAGAATGTAAGCCCCATTAGGA
CAGAACCTTTGGCATGTTTACCACTGCATCCCCAGTACCT
ATATCAGTGCTCAATAACTATTTGTTGAATGAATGAATAA
ATACATGTAAAAATGGATTAATGAAACCATACATCCACTT
ATTCAGAAATGATTGCTTGAGGACCTGCCATGTGAGTACA
TCTCAGGGAACAAGAGATAAGGATTAAATGGTAGGTGCTC
AATTAGAGACAGTCAGATTAGAAAGGCATGACCCTAGCCC
TGAAGGCAATTACAATGCCCTGGATGAGGAAAATCATTCC
CTGGTCCATTCCCTGCTGTGCTGGGAGCTGTAAGGGATCC
ACTGCTGAATCAGACAACTCCTGGCCCCCTACCTAGGTCC
TGCGACACAAGGCCGCTATGACAAGGGCCTCTTATGAAAT
GTATGAGAAACTGCCACCAGGCCACCAGCCAGCCCCCAAC
ATGTCCATAGTGGCTTGGAGTCCCAGCATTGCCCTGCACA
CTGTGAGACTAGCAGAGGCTTCCCTGGCCAGAACTCACCA
CCCCAGAGTCTCTTAGTCTGCATCCCAGAAAAGCAAGTCT
TCATCTCATGCTAATTCCCAGCAGTCGTCATGAGAATGCC
CAAGCTCCTCATTGGTCCTTTGCCTCATGAATTGTCCTTT
TCAGGGATGAGATCACGTCTAGCTGGAGGCCCACCTGTGC
ACAGAGGGGTGGCCTCTCCTTGTCTACACCCTCAGAGGGC
ACTCCTTCTGGATGCCATTGGGGACTGATTGTTAGGCTGA
CTCAGAGAACGTAAACGATAAGCCACTTTAGAATAGGAAG
AGCTGTCTGGGCGCGGTGGCTCATGCCTGTAATCCCAGCA
CTTTGGAAGACCAAGGCGGGCGGATCACTTGAGGTCAGGA
CTTCGAGACCACCCTGGCCAACATGGTGAAACCCCATCTC
TACTAAAAATACAAAAACTGGCTGGGTGTGATGGCGGGTA
CCTATAGTCCCAGCTACTCAGGAGGCTGAGGCAGGAGAAT
CGCTTGAACCTGGGAGGCAGAGGTTGCAGTGAGCCGTGCC
ACTGCACTCCAGCCTGAGTGACAGAGTGAGACTCCATCTC
AAAATAATAATAATAATAAAAAAGAATAGGAAGGGCTCAG
ATGCCATCAGATGGTGAACACGCCATGGGACCAATCAGCA
AAGACACATCTGACAGAGAATAAAGAAGGAAGAAGAGGGT
GGGCATAGAGGTCCTACAGAATTCTCTCTGGTGAATGCAG
AACAGCCAAACTGAGAAAGGTGCAAAGAAGCCAGCCACCA
CTGCAGGGATGAGACTGGATTGCGCTGGATCTGAAGCTGT
CTGTCCTTGGCTTTCTCTCCTGGCCCTGCCCTGCTTTGTA
TCACCATGGGGCTGACCCCAGCAGGCTGCATTTCCCAAGC
TCTGGGGCTATCCGGGTCCGTGGGAAATACTGCAGTGCTG
GAGCAATGGGGATGGGGCGGTGGCGGGGAGCTGTCTACCT
CCCTGTCCCAGCCATGCACTAGGCAGTGGTTATGACTCCT
CCATGGCTCCAACACACACCAGACAAGCCCACCATGGGTG
CAGCTTCTACCAGCCAACTGCAGCCCCTGGGCTCTGGGAT
CACCGCCTCCTCACTTTGTCCTTCTGCCTCGGGGTAGCTT
CCTGTTGTTACTCATCTCTGGGTTACTTCACTCTCCCTGT
TTGTGTCTAGGCTGCTTCATCACCAATTTCTGGTATAAGG
CCCTCGGCTGTAAACACCTAAAATGATTTCTATGTTTCTG
GTTAGACTCAGATGGTTCAAGAGTAAAGCTGCATCAGGAA
GAACTGAGCACAGTCATCCCTAAGAACCCCCTGCCAGAGG
TATAAGTATGAGTGAGCCACCCAACTCTTACAAACGCCTT
CACTCAGAGCCAAGAGAACCCACATGTGGGTTTGGAAAAT
GCTAAGCATGGCTTGCCTGAGGGCAGGATGACACAGTGTC
CTGTCAACTGCTGAGACCAGAGCAGAGTCCTCAGGCCTGG
CCGTCCCTGTTTCTCATCACCTGCTCCTCATGGAAGCACT
GGATATGGGCGCAGGGAGGTGGAGGCCTGGATGGTGGCAG
AGGTCCACGTCTTTCCGCTGTCCTGCGGTTTGGATAGTCA
GGGACTGAATCCTCCCTCTTCCCTTCCCTCGCTCTTGGCT
TGGAGGGAGTGACAGTTCATAGCTCTGGTCCCCTCCTTCC
CACCTCCTCTCTTATCAAGGATCTCAGCCACTTGTAACTG
GAAACTTGGATCTCAAGAGCAGGCAAGTAAGGCTTTCAGA
CTATTAAACTACTTCCTGCAGAGAAATTCTTCCTCCCCAA
GGAGAACAGGAAACCAGATATAATCAAAGGTGCTGGGCAC
ACTCCAGGGGCCAAATATTTAACAGCAACATTGCCCAGGG
GAGTCTGCTTCAGGGGCCCTGGGGAGGGGGCAGGATGTCG
GGCCTAAGAATCCTACCTTGAATCCCGCTGTGAGGGGCTC
TGTGGCATCACTCACCGTCTAGAACATCAGTGCCCACCAA
TCCCCAAAAGGAGACTCAGGCTGACACCCCAGGGCCAGTC
TGCAGGGCTACAGGGAGGAGGGCAAACACTCTGTGTCATG
AAAGAAAAGAGCTGGATAAATTGATTAGGTCATTAGTGTA
ATGGGCCTTGGAAATCACTCCTGGTCACTTGCTGAGGACA
AATAACTCCACAGCCTGGTGGGGAAAATAATGAGGTTCCT
GTGTGTGACTCAGTAACACCCTCTATTCTGAGCAACCTCC
CTCACCGTCTGTCCTTCGGATTCAGGGCCCCTTTCTGAGC
GCTGGACATGAGCAGAATAAACATAGCTCCTACCATGAAG
GAACTCTCAGTCCATAGGAGAGGCCCAGCACCTGAGCAAA
ACTATCCCCAGTCTGATGAGAGCGGCATGTGCTGCAAAGC
ACAGGGAAGAGTTCCCTGCCAGCGCCCCCACTCAAAGGTT
TCGTGGATGACTGACAGCACAAGCTCCCCGCAGACCTGTA
TGCCTGCAGAGAGCTCTTTTCTCTCTGTCTCTGGGTGGGC
GTTCTCATCCCAACAAACAGAAGTTTGGATTTGCTCAGTG
GTTCTGATCCAGAGGGGGCTTCAGAGGGTAGGGTGCAAAG
TGGGAGCTTTCAGATTTGGAGGAGGCATGTTTTCAAAGTA
TATTTGCCTCTGATCCTCATCCTTTTCTCCCAGTCCAGGG
CATATCCTATGCAATGTTTTTCCACAGCCAGGAGGCCAAG
GTATCGCACTTTGAGACAATGCCCTGGGCGATTTCACAAT
GCAGCCACCTCCTCCCCTCCCAAAGTCAAGCGCAGCCCCG
ACATCCTCGTGAGGCAGTGGTCCTCGAGGAGGAGGGTGTC
TGATCTGGACGGTAAACACAGGAAAACTGGACCCAGACCT
TGGCATTCTCAGCTCTTTCTGCACGGAGATTTTATTCTCT
CCATCTCTCCAAGGAAGACTGGGATGGCAAAAGGACCAAG
GCCAATTGGCCCCACCTGCTATGGGTGACTGTTTCTGACT
CATCCCGTGGGACAGGAAAAAACCATCCCATCTGCATTCA
GACTTAATGACCTGTGAGTAGCTGCTGCAGGGAGGCCTCA
CTGGGATGGCCAGGGTGCTAAAAGGGGCAAAATTCCTTTT
CCAGTGAAGTGGAAAGGTCCGCCGTAGTGGAAAGGGAGCT
GATGGCTTTATGCGGCTTCCCATAGGCCTCTCTGGTCTTT
GCAGACTGTGGCCTCTTAGGAGAGCAGCAGAGAATCCTCC
AGCCCAGCTGGCACCTGGGGAGGGCCCAGGCAGGAGGGAG
CCAGGAAACAACAGAATGCTGCAGGCTCAGGAGAGCAGAG
GGGGCCCATGCTGGACCCCCAAAGGAGGGCAGTCCTCCCT
TGGAATACCTCATTGTGGTGGGAATTGGTAGACCCCCGTT
CTGGTCCAGGCTGTGCCAGGAGTGAGCTGGCCTTCGGGGA
GACCCTTTCCCTTTTGGGGCCTCTGTGTCCTTGTCTGGAT
GATGAGGGATTGAATGAGATCTTTTCTGGGCTCTAGCAGG
TCACGGTTCCCTACTTCTGGAATGTGTCAAATCATCTTCT
ATAGAGAGCTGAGCTCAGTGCTAGCAGAAGGGAGGGAGGG
GCACTGAGCACCAAACTCCTTGTGGGGAAGAGGAGCCCCG
GGGCAGTGGTGAGGGGCACCCACACCTCCCCGGAAGGGAG
TCCCTCCTGAAAGGATTCCATGCTCTAGCTCTGTGCCCCA
TGGAGAGGAAAATGGGGGGCAAGATGGAATGTAAAGAGAA
ATAAATATTTATTGAGTGTAATGAATGAATGAATGAATGA
ATGAAGTGTGCTGTGGGGTAAGATCCGAGTTTAAACTGTG
ACTCCACCGTTAACAGCTTGTGGCCTTGAGCAAGTAACAA
TTCTTTGAGCCTTGATTTTGTCCTGGGCACAATGGGAGGA
GAAGGCTGGCTTGGCAGGCCCCCTGTGAGGATGAGGCTGG
CACAGTAACTTATCTGGGCACTCAATGAACAGCAGCACCA
GGTGCCCATTGCTATCTCCACCAGGAGCACACCCCTGATT
CTACTGGAATACACAATCGGCCCTTGAAGAGATACAAAAC
AGGTTGCAAGGACATAGACAAACAAAAAGTTACTTCTGTT
TCACTTTGGAAGGCCAGTCACATGGTTTCCATATCTATTT
CACAGCCAGCTCTCCCACCTAATTCAACCTTCATACAGAA
CGGGTCTGTGTTCCCTGATCCATCTGACGAAAGTGTCTGA
GTCTGGGGTGGGCGTTTGGGAACCTGCTCAGCCCAGCACT
AAACCCTGCACAGGGTCCTGGAGAAGTCATGCTCCCTGGG
CAACCCCATTAAAGCTCCACTGGGGAAGTGGCCAGGGAGG
ATACTGGAGGTATGGGAGGTGGACTCAGTGGGAGCCCACG
CCTTTCCTCCCACCTCCCTTCAGAGTATCTCTTGGCTTGC
CTGGAACCCTGAACCCTTGCAGGGTACAGGGCGTCTGCCT
GAAGGCCTGTCTCCACCAAGGGACTGTAAATCCGACCCCC
ACTGGAGAGATCCCGTGCAGACTCAAGATCAGCCCAAAGT
TACCAGCTGGGGTTGGGATCTGGAAAGCAGGTTGGATGCC
TGCTGACAGCCTGGAGTGACAAGAGGAGGTGCCTCTTGAG
CCGGGGAGATTGGGATGCTGTGCTCTGAGGAGGCAGCTGC
TCTCACTAAGCTTGGGCTGTCAGGGCCCCCTAAAGCTCAC
AGCACCTAGCCCCCTGCTCTGGAAAAGATTCAACAGACAG
CAGGTAGGGGGAGGACAGAGAGGACAGGAAGAGCTCACCA
CCTCGGAAATCTTTCCAAAGAAAGAGTCCACCCCCACACT
CAGCTCCGCATTCCATAGCTTGTGCTTCCACATTAGAAAG
TCCTTCCCAGAGTCTAACTTCAGTTCTTCCTGCTGCATCA
GAACTCAAGGAGACACCACTCTTGGGACCTGGAAGAAGTA
CAGTCATATTCTCCCCGATCCTGGCCTTTCTCCCCACCTT
GCAACCAGGCCAAGGGGTGTAGAGCCCAAATAACAGCAGG
AAGGACCCCAGGACCCAGCAGTTTTCCACTGACCCTCCGT
GGTATCTCCTGATGCTCTCTTTGCCCTGTGTCCCTCCACA
TAAGCACTCACCAAGCCCACAGTGTACACAGTCCCTACAG
AAGCCATAGGCCAGGCCCAATCCAGGAACCAGTCCTCCCC
AGCCAGCAGCCACCCAGGCCAGGGCAGAGCACATGGAAGA
GTTTAGCGTCAGCTGCAGCCCTCCCGCCCCACTGCATGTG
CTCAGGGCCTTCTGCCCCAACTCCAGGGATGGCTTTGTGG
GGGAGGGGCCCAGACACACAGATGCAGTGGGAGGTGGGGG
GCACCCAAGCTCACCCAGTGGGTGCAGGTGAGCCAGAGAT
CCCCCTCCCCAGAACAACATGCAGCAGGAAGTGGGAATGT
GAGGTCTCCTAGACCATCTGGGGGCTGGCTCCCTTCCCTT
CCCCATGTGGGACAATCAGAAAAATTCTTTATTTTTCTCC
CAGAGCACATAACTGCAAGTACCTGAAGGGCGGAGACCAA
GGCTGGTTCAAAGTCATCTTCCTAGCACCTACCACAGTAC
CTGGCACACAGTAAGCACTCAGTAATATTTGGGGAAGGAA
ATGAAATCATATAAAATGCTCGATTAAAACCAGAGAGGCA
GAAAAAGAGAAGCAAAAAAAAAGAAAACAAATATAATGAC
TAGAAAACAGTTACAAACATGGCAGAGATTAAGCCGACTA
TTGCAATAATCACCTTAAATGTGAAGAAAGTAGGAGAAAT
TGGTAAGAAGAAGCCATTCTGAGCCTTCTTGCTCATCTCA
ACAACAACATCCCTCCTGGCAGGCAGCAGAGCTCTGCTCC
CCCTGAGGGGCCTTCTACAGAATGCTCAGGGTCTCCACTC
GAAGGTCCCGCCTCAACCACTCAGCCCCGATATCTCAAGC
CACTTAATTAGGTGGTTCTCGCAGGAGTCTGACACACTTC
CTCCCACTGCAAGACCAGCCCGTCTCCTCAATTCCCAGCC
TGGGTGGAGGTGGGGAACAGCCTGTCCTCCTCCTCCTCTG
GGAGCTGGTCTGTGCCCCTGTCATTTGCACGGGTAAAACG
GAGCAGCATGTTAGCTGCTGGCAGTATCCCAGGCCAGGAG
CCTGCCAGGCAGCTTCTCTGAGGTTTGATCAATAAACTCA
ATTTCCGTCATTTCTTCCACTTCTGCAAAGTCCTATAAAT
CACTCTGATCTGCCACAACCCTGGATGGGGGAAACTCATG
ATGTGTGTGGGGGAGGAAGAAGCTTATCAAATCAAAGACT
TTTTTTTCCATTCACCATTCATGGAAACTTCCAGGTGCTG
TGCTCAGAGCCAGAAAAAGAAAATGCAGGCTGGGTGCAGT
AGCTCACGCCTGTAATCTCAGCACTTTGGGAGGCTGAGGG
TGGATCACCTGAGGTCAAGAGTTCGCGACCAGCCTGGGTA
ACATGGTGAAACCCTGTCTCTACTAAAAATACAAATATTA
GCCAGGGTTGGTGGCATGCACCTGTAGTCCCAGCTACTCA
GGAGGCTGAGGCAGGAGAATCGCTTGAACCCGGGTGGCAG
AGGTTGCAGTGAGCCGAAATCGTACCATTGCACTCCAGCT
GGGGCAACAGAGCAAAAACTTGATCTAAAAAAAAAAAAAA
AAAAATGCAGAGAGCCAGCAGTAATGGGCCTTGGGGAACT
CCACCAGGCAAGAATCGGGTAGGACATGCACTGCAGCCAG
GAGAGGGGCAGACACATGAGCAGTGGCACAGAGGGCACGT
GGGGGAACAGGCATAGAGTGGCTTCCTTCACCCAGTTGAT
AGAAACACTGACAGTCTGGGGCATTTGGAAGGTCCAACCC
CAGGGCCTCCAACTTCCAATTCCACAAAGGCCTGACCACC
CACACTGCTCTCTCCCCTCCCAGCCTCCTCAGCTGGTGCC
CACTGTCTCCAACAGAGCACACTGGCTGGCTAGGGGGGCC
AAGGCTCAGGGTGATGAAACACTGTGACAGGCAAAACACT
GTGACAGCATTAGAGGACCTGGATTGGAATCAGACTCAGA
CCTGCTGTCAGCGAATCACATCACCTCTCAGAACCTTAGG
CTCCTCATCCGTAAGATGGAGCCAATGTCTGCTCCACCCG
TGATGCTGGAGCTACCATTTAGCATTGAGCTTTCACATAC
AGCCCTCCTCTGCTCTTCGTCCTAGCAGGAAGGGCTCCAT
CTCCACAGGTGAGACTGGGCGACTTGCCCAAGGTCATACA
GCTAATGGCCAGAATCGTCATTGCAACCTAGGCCAGCTGC
CTCCAAAGCATGTATTTGTGTTGTTTGTTTTTTGAGACAG
GGTCTCATTGTCGCCCAGGCTTGAGTGCAGTGGTGCGGGA
TCTCGGCTCACAGCAACCTCTGCCACCCCAGTTCAAGTGA
TTCTCCTGCCTCAGCCTCCCGAGTAGCTGGGACTACAGGT
GCCCACCACCATGCCTGGCTAATTTTTGTATTTTTAGTAG
AGATGGGGTTTCGTCATGTTGGCCAGGCTGGTCTCAGACT
CCCAACCTCAAATGATCCGCCTGCCTCGGCCTCCCAAAGT
GCTGGGATTATAGGCATGAGCTACCATGACTTTTGTTTGC
TTATTTCATGGAATTTTATTTCTTTTTACTGAAAAACATT
AATTGTATATATTTATGGCGTACAACGTAATGTTTCAAAA
CATTTATACATTGTGGAGTGAGCAAATCCAGCTTTCAAAA
TTACTATAAGAGTAGATTTTAAAATCAATGTTTTGTATTT
CATGCACTGCCATTCCCATGAGGCAGTGAAGAAATTGAGG
ACAGGGACTGTGGTTTTATATTCCCCAGTATCCTTCACTG
TCTGAGCTTCTCAAACTGTAATGTGCATTTCAATCGTCTG
GGGTCCTTTTAAAATGCAGATGATGAGTCAGACAATCTGG
GCTGGGGACTGAGACTCTGCATTTCTAACAAGCTCCCAGG
AGATGCCAAGGCTGCTGGTCCCTGACCACGCTTTGAGTAG
CAAGGCCCAGTGGCACTCAGCCCAATATCGGGCACAAAAG
GAGCTCTCTCCAACCTTGTTTGGGGAAGAGGGTGATTGAG
GAAGCCCAGAAAAAGAAAGGCATTGTTTTGGATCATGAAG
GAAATAGGAATGCAAATCCCTGCAGGGTCCATCACAGATT
CACCAGTGTGACCAGTTTCTCTTAATGGATAGCCACCTCC
CCTGATACGAGGAAAGAAAAGGCCAGGAACCAGGATGGGA
GAAGAGAGGGGAAAGAGGCTCCCTGCCTCAGCAAAATGAT
AGCGATCCATCACAACACCCCTGGCAGAGCACTTCCAAAC
CAATGATCCTACCCAATGCATACCCCAGCTTGTGAGCGAA
GAAGAGCAGGTTCTGTGGTTGCCACTTTACGGGTGGGAAA
ATTGAGGCCCAGGAAGCTTCAGTGCCTGCCTACAGCTACA
ACTTGGATGGTTAGTGTTTAAGCTGAGACTGAACCCAGTC
TCCTCTGCCTCTGGGCCCGGTGTTCTTTGCGTGAAGCACT
CTACCCGTGGAATGGTGGCAGAGAGGGTCTCCCTGGGCCC
TTCATTATGCCTCACTCCTGGGGCCTACTGGGCTGCTTCT
CCAGCCCATCTCCACCGTTCTCACCTCTGTGGACCATGTG
GGATTACTTCTGCTGCCATGATGCTAGCAACACCTCCTGG
GGTAGCTCGCCTGCACATGTGATTGAGGCAGCAGACTCGG
GCCGAGAGAAAGCCGGCAGGACCGACAGAAACCCAGGCAG
CAGGCCAGACCGGGCCTGGCTCATGCCCACAGCACTCTCC
ATCTGAGAAATCTCAGCCCTCTTAGCTTGGCCAGTGCTGA
TTTCTCTGTTATCTGCAAGATCTTGTACTCTCTCTCTTTT
TTTTTTTTGGAGACAGGCTCTCACTCTGTCACCCAGCCTG
GAACGCAGTGGCACTCATGGCCCACTGTAGCCTCAACCTC
CCAGGCTCAGGCGATCCTCCTGCCTCACTTTCTCAAGTAG
CTGGGACCACAGGATCACGCCACCACATCTGGCTAATTTT
TAAAATTATTTTTAGAGACAGGGACTCCCTATGTTGCCCA
GGTGGTCTCAAACTCCTGGGTTCAGGTGATCCTCCCACCT
TGGCCTCCGAAAGTATTGGGATTGCAGGCATGAGCCACCA
TGCCTGGCCAAGATCTGATATTCTGTCTTGCCCTCAGCCT
AGAAACTCCCTGAAGACAGTCTGAAGGGAAGTAAAGTGAT
GTTGATACCAGCCTTGCAAGACTAAATAAAATTAAATCTG
CTACCAAAGAAGTCACGCAGTGCCACCCCTGACGTTGAGG
AGGTGCCCAACATGTAGGCACCCCTCCCCCACCAGACTGC
AATTCTTCCTTCCTTGAGAACTTCTAGTGCCAGGCAGCCC
CCTGGGCTCCCAGAGGAGCTGGAAGGAGGAAGGGAGGTGC
CTATCTGACATTTCAGAAGCAGATGCCCCGGGCACCATAC
CCAGAGCAGTGGCAGAACACACTCTGACCTGAGTGCAGGG
CTTTATACGCCTCCCAGCCCTGCCACAGCCACTTCCCCAA
GGCCGGGCTTGCCAACTTCAGGCCTTGGCAGGCTGGTAAA
GGAACTCCTCAGGCCACACTGTCCACCCCAACTGCAACAG
AGACAGACAGACACATCCACCACTATCCATCCATCCTCCT
CCTTCCCACCAAACAGCAGGAAAAGAGGAATGAGCCCCTG
AAACTGGAGAGAGATAGTGGTTACACAGTGGTTCTCTCCA
CAGTCCTGTGAGGCATATAATATTAGTTCCACTTCACCGA
TGTAGAAGCCAAGACTCAGAGAGGATAGCCACGGGCACAC
AGCAAGCAGGTGGCAGAGCCGGGACTGGAAGACTGGCTCG
GCCAGCCAGACTCCAAAGCCCAAGCTGTGTTGTGTCCCTC
CAGGCTGCATTCAGGATTCTGTGCCTCTCAGCGCCTCTTC
CCTTCTGTCAGCCCCTGCACACACCACTCACCGGATCCTT
ACAGGCGGCCGGACCTGCCTCAGCAACCCTGAGAAGTCAG
GCTGGGCTGCCATTCCCATTTACTAATGAGGGTGCAGGTC
AGAGGGGAAGGTGGCCTCCAAGTGGGCATATGGCAGCCCA
GGCCCAGAGTCCAGGCATCCTGTTTCCCAGACCCAAGACT
CCCCTGTACTAGGCAGACTGGGGAATCACTTCACTCCACC
TGGACTCAACACTCACTTTCCTTGTCCCCTGGCCAGTCTC
TTCTTAACCTGTCTAGGCCTTGGAGTTGTGGAGAATGATA
AAAGAAAGGGATTTGACATCAAGGCCACCTCTTATACACA
TTGGTTTATAAGTCTGGTGGGGGGGTGAGGGGCTCTCCTG
TCCTTGATTCTCCTCCTTTGAACATTTTTTCTTCAAGCCT
TGACTGTGGACTGAATTCAAACTCCTGGGCACATGAGGTA
GGGAGCCATGCCTTGGGGATGGCGGGGAGGGAACCCACAG
CGGTTGAATTGCACGCTGGCACTGGGCTTGAACCCCTTGA
GGATGAGGTGGCTCTGGGGCCTCTGCACAGGAGGTGAGTG
TGAGTCGGTGTCTCTCCCACAGCTGAAGTCTGCACAGACA
GGGAGGGACGTTCTCTAGGCCCTACTCTTCCTGTCAGGGC
ACCCCCTCCGCAGGCACACTCAGAGCCAACTCACCCCTGA
ACAATGAAGCCATTCTCTCTCCCGTTCCAAGAGCACTGCC
TCACAGACAACTCCACAGTGGGGATTGGAATGGCGCCCAT
CCTATAAACTGAGACCCGCAGAGGTAAGTGATTTGTTCAA
GGTCACCCAGCAGCAAGCACTGGAGTCAAGGCTCAAGTAC
AGATCTTTTCATTCATGCATTCAATTATTCATTCAACAAT
TCTGGTTATAGTTAGCTGTGTGGCTGTTACCTAGTAGTTT
AATTTCTCTGAGCCTCGGCTCCCTCATGTGGAAAATGGGG
ATATATTATTTAATTTATTAGTATAAAATACTATTAGGAA
CTCTTCATAAAATTGTGCAAGGATTTCAGCAAGATAATCC
ACATAAAGTATTCAGCACGGGGCCTAGCAATCCTAAGCAC
ACAAGTGTCACTACTATTACCATTCATTCAGTGATTCGTT
AACACTGAAACGCAGAAACTATCCACCACTGTGGATATAG
AGATGAATAGGCTTGGACCCCACTTTCAAATTGCTCACAG
GCCAGTGCAATTTGATAAGGGTTATGTTAAAGGGGAACAC
AGGGAGCTGTGAAAACATGCAGGCAAAACAAGGAAGGCTT
CCTGGCGGAGGTGTCATCTGAGCTGAGTGTTACAGACTAA
ATAGAAATTAGACAAGAGAAGGGAACAGCTGTGTGTGTGT
GTGTGTGTGTGTGTGTGTGTAAGAGGTGGTCTTGATGTCA
AATCCCTTTCTTTTATCATTCTCCATAACTCCTAGACAGG
TTAAGAAGAGACTGACCGGGAGACAAGGAAAGTGAGTGTT
GAGTCCGGGTGGAAGGAGGTATGGGGCTGTGCCTCCAGGA
CGGGGAGGTGGCCTTGCGCTGTGCGCCTGGGTGTGGGCCA
GGCCTGCTTAGGCCTCCTGCCACCACGGCAGTTGGAAACG
TGTCTGTCTCCACACTGACTGTGGATCTATGCCCTTGAGG
ACAGACTTATGCCGTCAGAAAACATTTGTTGACTTGAACA
TGTGAACTTCGTTCTACATCAAGAAGGATTAATGGGTGGG
GCACAAACAGGAAACAGATTAGTTTGGCTCAGACTTTTGT
CTGGACCATGGAGAATGTGGGACTGGGGGCAGGGGCTGCA
TGGAAGTGAGCAAGCAGAATTGAATGAAAGATCTGGAAGC
CAAGAATATTATTTTTTGACTTACAAATAAAGATTAAAAA
GCTATAACCCCCTACACACACACACACAGGTGTGCATATG
TGAATACACACACCCCACTAAGAACCTGAAGCCACTGTGG
TGGTGTGGGGGGGGTGCTTCATGCCTTCACACCTGACTGT
GTCACCCAAATTTCATGTGTTGAAAACTTAATCCCCAAAT
TCTTATGTTGATAGCATTTAGAGGTGGGGTCTTTGGGAGG
TAATTAGGATTAGATAAGGTTATCAAGGTAGGGGTCCCCC
CAGTGGAATTGGTGGCTTTATAAGAAGAGGACAAGAGACC
TGAGCTGGCATGTTCTTGCCCTCTCACCATGTGATGTCCT
CCACTGTGATGCAGCAAGGAGGCCCTCACCAGACCCCAGC
ACCATGCTCTTGGACTTCCCAGCCTCCAGAACCATGAGCC
AAATAAACTTTATTTCTTTGTAAATCACTCAGTCTGCAGT
ATTCTGTTACAGCAACAGAAAACGGACTAAGACAAAACCC
CTCATTCTAAGTTGTTATTAGCCCCTGGGACCTGACACAG
CCACTCTGAATGTTGTTTGCATCATTGTCATCCAGGCCAC
TCTATCAGCTCTCCCAGTTATGGCCCCAGGGGACCAATGG
TGGGTGGGGGTGTTGTGTTTACAGAGAACAGGGCATTGTG
GCAGGTGTGTGTGATGGGCACAGCCTGCTGAGTCCCCAAA
CACACTGAACGGTTTTCTCCCTACAGTCAATTTACAGAGC
TGCCAGGCCCCAGGGGAGCCCTCACTTCAGCTCCCTCAGA
GCCAGCTCCCCACCAGGAGCTGCACAGGACAAGGCCTCCA
GGAGAAGGGGGGATCAGGAGGAATTATTCACACCCTGGAA
GCAGAGTCATGTCAACACTCTTCCCCGCATACAAACAGGC
AGCATGGGGACAGCAGGGAACCAAGGTGAGAGTCAGGAGA
CCAGGATACTCACACCCTAACTTGCTGTACAAGCTCCGGT
GACCCCATTCAACCCTCTGCACCCCACCCTCCGAACTCTT
AGGGATGTTTTCATTAAATAACCTTTCCTTCTCCATTACC
TGCCTTTGTCTTCTATAGGTGAATATAAAATATCCAAATG
ACTTCTTCCCAACCTGGCTACTCAGTCTTCCCCACTAAGG
TGTCCTTCCTTCATTGGAGCATTCCTTCATTTCTTCACTC
CACAGACATTGATTAAGCCACCTACTAAGTGCCAGTCAGA
CACATGTTAGGTGCTGGTTACCATGGGCAGGAGAGTTGGA
TGGTACCATGCCTTGCCCTCATAGTGCATGCAAATCATTT
TGCCACTGACCTGAACCCATGGGGATCACAGTGGTCACAT
AACATCAAGTGGTAAATAAAAACCAAACTTTGGATTATTT
AACAACAGTAACAGCCCCACTTACTGAGTGCCTACTATGT
GCCAGCCCTTGAATGTACACTATCTCCCAGCCTCACAGCA
ACCCTAGGAAGGAGGTATTACTAATCTTGCTTTATAGAAG
AGGAAATAGAAGCAGCTCAGAAAGGTTAAGCAACTTATTC
CAAGACAACACAGCTCTAAGTGCCTGAACTAGGATTTTTA
CTCCAGTCTGACTGCCTGGGGAGACTGCTCTTACCCTTCA
GTTCATTAGAGTGTCTCTGTAAAGCAGCAGGAAGAAGATG
TCTCTTGGAAAGGGGGATCATTAAAAACATCCAGGTTAGG
CCAGGTGTGGTGGCTCGTGCCCGTAATCCCAGCACTTTGG
GAGACTGAGGCAGACAGATCGCTTGAGGCCAGGAGTTTGA
GACCAATCTGTTCAACATGGTGAAACCCCATCTCTACTAA
AAATAGAAAAGAATTAGCTGGGCGTGGTGGCATGAGCCTA
TAGTCCCAGCTACTCGAGAGGCTGAGGCAGGAGAATCACT
TGAACCTGGGAGGCAGAGGTTGCAGTGAGACAAGATCATG
CCACTGCACTCCAGCCTAGGCAACAAAGCGAGACTCTATC
TCCAAAAAAAAAAAAAAAAATCCAGGTTAGAGGAGCTTTT
TTCAAACAGACCATCCCCTCTCCTGCCCCCAAGAGAATCA
CTGGTGAGGTACCATTCCAGCAGTGTGGGTGTGCATCAGA
GCCCTCAGTTCTGCTGGGATAGAGAAAAGGAGCTGAGAAC
CAGCTCTTGCCATGCTGGAGTCTCAGCCCCTGCTCTCTCA
GTGGTGGGGAAGTAAGAACTGGAAACCGGTAGCCTCTGAG
AGCAGGGTGCATGGTGAGAGCTGAGAGGTCTGGCTCTCAC
CGCCCACGCCAATCCTGCCAACTGCAGTGCAAAGCGTTCT
CTGCTACATGAAGAAAAAGGAGATGATTTCTGCATGTAGG
AGCTGATGGGGTTGCCACGAGCAGGCCAGGATGGCTGGGA
CAGAGCGTGCCCCCATGCCAGCCCTGGGGCTCCCCCATCC
CACCTGCTCTGCCATCAGGGCTGGGCTAGAGCTGACACTT
GGTGATGCCTGCTTATTGATTGACCCGGTTCTCTGCTGCA
TTCGCTGAAATGGGGCCACTCAGTGCTCTACAGCAGCTAT
GAGAGGACCCTGATTGTTGCCGGTCACAGTGGGAACCACT
GTGCAGGACTTAACACAATCCACAATGCAGACCACGGGCT
GCGTTCCAGCAATGATAAGAAATGAGACCCCGGAGGCACA
CAGAGGCCAGGATTCTCCTAAGGGTTACGGGGGAGGGGCA
GAGGCCTGGGGTAGGGAAAGGAGGCCTTAATGTCCCAGAA
GCCACTGTGCCACATTCTGAAGGAGCCTAGCCAGAGAGCC
CCCCAACTCTGCTGTCTCCTTCTGGAAGCTTCAGGGAGCC
TGAAGCCTCATGTTCCTACTGCTGTGGTCCCAGCCTGAGA
AAGCAATGGCTTCCTGAGAAGTAAGGTGGAAAGAGAGCAG
CTGGAGTGGCTGAAGTCACCTGGGAGTGTCTGGATTGGTG
GGTGTTTAAGAGACCCTTCCATGAGGCTGTGTGAGGTAAG
AGAGAGCCCCTCCTCCTGAACACACCAGGGGAGGAGAGGT
GGCGAGTGGTGAGAGAGAAGACACCTGCGACCCTGCCATC
ACAGTGCTCCCATTTGGATACCTAATAGGATCTGAATCGT
CCTCAAATTTCTTCTTCCTCCCCACCCTTCCCCATCCCCA
GAAACAGCATCACCATCCACCCAGTGGCTTAAGCCATAAG
CCTGGATCGTTACATGGGATTCCTTCTCCCACGTCGCACC
TCAACCCATTTCCAGTTGGTTCCAACTCTAACATGCCTGA
AATCTTTCCAGTTCTGTCCATCTCCACAGCCTCCTCCACT
CCCTGCCTGCCTCAAGCCCCGCCTGCTGCCCCCCAATCCT
AACTAGGCTCCCTACGTCCTCTGTAACCCCATTCCAACCC
ATCCTCCACAGAGCAGGCAGAGTGACCCTCTTATGTTAGT
GTGATGAATTACACTGATTGGTTTTTTTCAAATGTTAAAC
CACCCTTGCCTAGATGGAATAAACCCTTTCGGGTTGTGAT
ATATTATCCTTTTTATATCACCGGCTTTGATTTGCTAATA
TTTTCTCAAGGACTTTTGACCTTTTTAAAATGTAATTTGA
ATTATGTGATTCCCTGCTTAAACCACTCAGAGGCTTCACA
GCACACTTAGAAAAAAATCCAAACTCTTGACCATGAACCA
CAAGGCCTCCAAGGCCTTACTGAAGCCCTTGTGCGTCTCT
CTGGACATCGACGTGGGGTTTTGGAGAAACCAACAAGGGC
CTGCCCCAGAGAATACCAGCATGGCTCCCTTTGAGTTCAC
AAATTGCAGTCAAAGCCACCTGCTTGCTGGCATGTCCACG
GGCTCTGGCTGCCTGCTAGTGTCCAAGTTCCATGAGGGTA
GAGACCCAGGCCCCCTTCTTGCCCGTGGCAAGGTCCTTAA
TCTCATCATCAATCTGGCATTCTGAGTTAATGAAGGAATA
AACTCTCTGCCTCCTCCATGCCTGTGCCCGTGCAGCTGAA
TGTGGCTGGTAAGAAACACACAACCACGCTGCTGAGTTGC
ACTTCAAATTCATCACTGTGAACTTAAGGGGGGCCCTTCA
TGCTGCCCCCAATTATACTAGACTTCCTGAGCCTAGTCAC
TCTCCCACTTCCTAGAGGGTTATTTCACACTTGCTGCTCT
CTCCAGCACCTCCTACTGCATCCTCACTCTCAGCTGGTGA
CCTCGCTTCCCAATTCACTACGAAAATGGAAAGAATCCGG
AGAGAGCTTCACCTACCAGCATCTGCGGCCACAGATGCCG
CATGTTGCCACAGAAGAGCCTCCAGGATCCCGTCTAAAGC
CAGTCACTCCACATATGTCCCACTAGCCTAAACCAGGACA
TCACTTTAGAAATTCCCTCCTTTGTTTCATCACTAGTGTT
TTATTCTCTGCTGGATCGTTTCTGTCAGCACACAAATGCA
CTAACCTCCCTTCTATCTTAAAAAACAACACAGTGGGCCA
GGCACGGTGGCTCACGCCTGTAATCCCAGCAGCTTGGGAG
GCCGAGGCGGGCAGATCACTTGAGGTCAGGAGTTTGAGAC
TAGCCTGGCCAACTTGGTGAAACCCTGTCTCTACTAAAAA
TACAAATATTAGCCGGGCATGGTGGCATGCACCTATGATC
CCAGCTACTTGGAAGGCTGAGGCAGGAGAATCACTTGAAC
CCGGGAGGCGGAGGCTGCAGTGAGCTGAGGTCATGCCACT
ACACTCCAGCCTGGGTAACAGAGTGAGACTCTGAGTCAAA
ATAAATAAATAAATAAATAAATAAATAAATAAATAAATAA
ATAAATTCCCACAGTAAGACAGCTCGTTTCCACTTCCCCT
GACAGCTACTGCCCCATTCCTTTGCTCTCTTTGCAACAAA
ATTCCTCAAGAGTACTCGATACCAGCTGCCTTCAATCCCA
GTCCTCTTTTTCTCTTGAGCTGTCTCCATTCAGGCTTTGC
CCCCATCACTCCTTTGACATTGCCCTTGTCAAGGTCACCA
ATGGCCTTGCAAAATCCAGTGGTAATTCTCAGTCCTCATC
TCACTTCACCCATTTGTCCACCCTCCTTGGTAGACTGTCT
ACACTTGGCTTCCAGGTACAACACTGGCTCTGAGTTTTCT
TCCTGTGTCTGGAGTTCTCCTTCAGTCTCCTTTGCTGGTG
CCTCCTCTTTTCCCACTTTCTCAATGCTCGGTTCTTGGTC
TTCCTCTCTTCTGTATCTGCACTGTCTCTCTTGGGGATCT
CATCCAGCCTCATGGATTTAAACCCATCTACATGCCATAG
CTCTCACATTTACAACCACCCGCCCAGGCCTCTCATTCTT
GTATATCCAACCACCTGCTCAACATTCCACTCAGATATCT
GTTAGACACGCCAAAGTCAGCATGTCTAAATCTGAACTCA
TTTTCTTACTTCCACCACCTGCAGCCTTTCCCACCTTAGA
TGATGCCAACTCCATCCTCCCAGTTGCTTACAAGTAAAAG
TCTGGTCATATTGATTCTTCTTTCTCACATCCAATCTATA
GGAAAATTCCCACATCCAACCCATAAGCAAATTCTTTGGC
TCTTTTTTTCAAAATATGTCATGAATTTAAACAAATCATG
GTACATTCATACAATTGAATTCTAACAGCAATGAGGGGAA
AAATGCTGCTCAGTAACAGGGATGAATCTTGGCAAGAATT
TTGAGCTTCAGAAGCCAGACACAAAAGGGTACAAACTGCT
TGACTCCACTTATAAAAGTTCAAGAACAACCAAAATCAAT
CTATAAGGATAAAGGTCAAAATAGAGGTAGCCTTTTGGAG
GGTACTGACTGGGAGGGAGCCTTGTACAATGCTGAAAGTC
CTAAATATTGATCAGGGTAGTGGTATATAGGTATATACAT
ATGCAAAATTTTATAGAACTGAATACTTGAGATTTATGCA
CTTTACTGGATAAAATTTTTACTTTGATACAAAGTAAATT
AAAAGTTAAAAATTTTAAATGCATATCCAGAATTAACCAC
TTCTCACCACCTCCTCTGCTATTGTTCAGATTAGAGCCAC
CTCCGTCTTCCCTCACCTGAATCACTGCAATAGCGCCTAA
CTACTCCCCTGTTTGCACCCTTGTCCCTAAGGCACATTCT
CAACACAGCAACGAGAGTGATCCTTTAAAGCCTAAGTCAG
CTCATGTCACATCTCTGCTCTAAATCCTGCAATGGCTCCC
CATTTCCCTCAGAGTAAAAGCCATTGTCTTTCCAGTGGTC
TCCATGCTGTACCTGGGCCAGTGGCCCATTATCTCTGACC
ACTCTCCCCCTTTATCTCTCCATCTCAGCCCCACAGGCCT
CTTTGCTAGTCCCTAAACCCTTCAGGTACATTCCTATGCT
AGGGCCTCTGTTCTAGTTCTTTCCCCTGCATGGCATGCCC
TCCCTCTATCTGCATGGCGTGTTCCCTCACCTCCAGGGTT
TTGGTCAAATGGCGCCTTCTCAGTAAAGCCTCACGGACCA
CCCTATTTAAAGTTGCAACCCTTTCTCCCAGCCCCATTCT
GGGCTGAGGCATTTCCAATCCCATTTACCCTGCCCTCTTT
TTCTTTTTTCAATAGCACATTCTACCTTCTAACACTCTAC
ATGATTTAGGTATTGCATTTATTATTTAGCATCTGATTTC
CAATGCATTAGAATTCAGTCTCCATGAGGATCTCTGTTTT
ATTAATGAAAGTATCCCAACAGACCCTGGCTCATATGAGG
TACTCGATAAGTATTTGTTGAATAAATGAACAAATGAATG
AATTAATGAATGAGTAGGTCTATCTGTACCAGGGCCCTGT
GCAGGGACAAGTCAGCTGCCCTCCTCTCTCAAAGGCGAAG
CAAGAGGCAAGAAGGTAAATTCAAAGAGCCTTTCCTACAC
AACCTGAGCTGCATGGAGTGAGTGTAGAGTGGGATCCAGC
TGCCCAGCCCAGCTCTGCAAGGTGTCAGCTGCCAGTCTCC
TGCCATCTCCACTCCCACCACAGGTGGGGTGAGAGTTTCT
CCTTGGCCACCTTGGTCTGTGGGAATCCATCATCTCAGCA
GAGACTCTGAGCTGTCAGACAGAGGTAGAGACCAGATCAG
CCTGCCCATCTTTGTATTCCCAGGCCTGGCCAAGTGCCTG
ACATATAGCAGGTGCTCAAAGCACACTTATAAAATAGATA
GATGGATGTTGCCAGCCCCTCAGCCCCACACCTCTCTGCA
GTTCTGCTGGGGAATAAACTTCCAGGGTAAGGAGCAAGGC
AGGGGAAGGTACCCCCATGTCCTCTCCCTTGGGGTCAGGG
AAGTCCCTTGCCAGCTGCTCCCATCTCCCTGCCCACCTTC
AAGCCAGTATTTCTAAGAGGACGTGTATGCCAAGACCAAC
CCACCTGCCTCTCCTTCTTCTCCTTATCTCCATGGCCACC
TGCCAGACTTTTCTTTGGATGGTAGCAGCTGATAGTTCCC
TCTGGGCTTGAATTAAGAAGGCCGAGGTTAAAGGAGTGAT
TCATGCAGCCCAAGGAGCCGTGTCTCTCCACTTCCTTCTT
CTCTGCTCTATGTGTCTGTCCCCACCTGCCGAATGAGGCC
AACCAAGATGTGCCTCACCCCAAGTCCTCTCCCAGGGACA
CTGCTTCCTCACCTTCAGGATGCCGAGGCCTTCAGGAAAG
AGACCAGGCGATAAGGATTAGACTTGGGGCCCATAGAGTC
CTGCCCAACCCAGCCCAGAAGGGGAAGTGGGCTAAAGAAT
GCCAAATGCCCCCTGGGGATTTGCAGTGTGGGTAAAATTG
GGGAGGGAGAAGGGAGAGTTGGAGTAAAGGGAGTTGGGAA
ATATTTAACCTCACAAGGCAATCTTTCCAGATAGCACCTA
CGCTATTTACTGGGTGACACAGCCCAGGTTCTGACTTGGC
TCTGACCCTGTGAACAATGTGAATCATTAAAGTGTTTTTT
TGTTTGATTTTATAATTTCAACTTTTTAATTTTTTTTTTT
GAGACAGAGTCTCACTCTGTTGCCCAGGCTAGAGTGCAGT
GACATGATCTTAGCTCACTGCAACCTCTGCCGCCTGGACT
CATGCAATTCTCCTGCCTCCGCCTCTCAAGTAGCTGGGAT
TACAGTCATGCACCACCATGCCCAGCTAATTTTTGTATTT
TTAGTAGAGATGGATTTCACCATATTGGCCAAGATGGTCT
TGAACTCCTGACCTCAAATGATCTGCCTGCCTCAGGCTCC
CAAAGTGTTGGGATTACAGGCGTGAGCCACCGTGCCCAGC
CTCAACTTTTATTTTAATAGATTAAGGGGTACATGTGCAG
GTTTGTTACACAGTAAAGCATTTTTCGTAACAATAAATAA
TCAGAAACAATTGAAGTAGCCAGTGATATAAGAATGCATA
AATAAAATATGATATTCAAATATTCATTTATTCAAAAAAG
GTTTCCGGCATGCCTGCTCTGTGCCAGGCATAGGGAAATG
TATGTAAGCAGATGTGGTCCTGGCCTTTGGGAACTTACCA
AGCCCAGAAAGAGCGACATTAACTAGAAAGCTACCCAGGT
GATGAGTGGTGGACTTGGAAGGAGAAGGAGATCCAACCCG
AGTGCCTACCAGGTGGGGTGGGGCTCAGGGAAGGCCCCCC
TAAGGACAGCGCATTTTAGCTGAGACCCAAAAGATGAGTA
ATAATGCACTCCAATATTATGCCGCCATAAAAATCCTCAC
GAAATCATTTTAGTTGACACAGGGAAATGCTTATAATGTT
AAGTGAATAAAATAGGATATAAAACCATATATATATAGAT
GTTCTCAATATGTAAAAATAATATATCTATATATATGTAT
GTGTGGAAAAATTTTCTGGAACACCGAAATGTTAACGGTA
GTTCTCTGTAGGTGGTAGAATTACAGGCAATTTTACCATC
TTTATTCTTTCTTCCATTTTTCACAATCAACATGGATTGC
TTTTATGCTCAGAAATAAATGGCAAATGTCAGGGTGCGGC
CCCTACAGCTCCGCCTCTGGGTAAAAGGCATCCTGGCCAT
TCTCTGGCTTCCACGCAGAGCTGACACCTCGGCAGGTTGC
TCCTCAAGCACTCAGAAACTTCCGGGAAGCCACCCGATGC
CAGCTGGGGGAAGCTTTCACACTTGAAAGGAGTCCAGATG
CCTCTTCAATTAAAGGCCATGTTCTCCCTTGGCCCAGTAA
GCTGCTTGGCCTAACCCACCTGAACCCTAATTCAGAGAAA
TTATCTTCTCAATCACAAAGCAACTTCCCTCCGTCTCATT
CCCCTCTAAGCCTGCCACTGATCTGCTGACTTCACCCACT
GAGGCTGCATATTTTCCTTTTCTGTTCCTTGAGGGGCGGG
TGACTGCAAAGATCTCTTCTGCTCAAGCTTTTTACATCAG
AGGCGGGGGAGCAAGCATCCAGATGGGAGGAGGAAAGAGC
TCCCAGCCAAGTAATCTTGCGTAAGCTCCTCCTTCTCCAA
TCTCAGTTTCCTCCTCAGTCCACAAGTGTGAGAGTTTGGG
CTTCAGGGCTTCCTCCAACTCCTCTTCCCTCTCAGACACT
CCAGGCCTGTGACTAATCCATCCTTAGACACAGGATTTGA
AGACGGCCTACCTCTCTGAAAGCAGAAGGCATGACCTGAG
AGCAACTGTTCTGAGACCCAGAAGCCACAGACCGTCACCT
GCGGGGGCATGACGGCACACAAGGCATTTCAGGGTTGTCA
AGAAAAGCCCAGGCTAGCCAGGGTGGGGACAGCTAAATTG
TTGCCTAAAAGTGAACATGGCCTAATTTACCAGATTTCTT
TCCCCGCTCTGGCTTAGCACGCCGGGCTCCTCCACCACTC
CTTGCTCTGCTTCCCCGGGTCAGCAGCCCAGTGGGGCAGG
CTTCCAGCTATGGACAGAGGCAGAACTGCCAAGGGCTCAA
CTGCCCACTGGAGTGAAGGTGGAGGGAGGGGAAGATGCTG
GACAGGGACTGAGCAGAGTGCAGAGGCCATTGGCAAAGAT
CAGAGGAGAAAAATCACCCTACTGACAACTTCATAGAAAC
TCCTCCAAAAATCCTATAGCTTCTTGGGCTAACGCAAGAT
ACACATGGGCTTACTGGTTAAAGGCATCTGTTAGGCCTAG
AGTCAAATCCTGCTTCTGCCCCTGACAAGCTGTTTGGGCA
AGTTACTGAAACTCCCCAAGCCTCAGCCCTCAATTTAGCT
AAAGTATTGTCTATAGAGAGGCCAGGTGAGGTGGCTCACA
CCTGTAATCCCAGCACTTTGGGAAGCCAAGGCAGGTGGCT
CACCTGAGGTCAAAAATTCAAGACCAGCCTGGCCAACACG
GTGAAACCCCATCTCTACTAAAAATACAAAAAATGAGGTG
GGCATGGTGGCATGCACCTGTAATTCTAGCTGCTCAGGAG
GCTGAGGCAGGAGAATCGCTTGAACCTGGGAGGTGGAGGT
TGCAGTGAGCTGAGATCATGCCACTGCAGTCCAGCCTGGG
CGACAGAGCAAGACTCTATCTCAAAAAAAAAAAAAAAAAA
GAATTATCTAAAAAAAAAAAAAAAAAGAATTGTCTCTAAA
ATAGTGAGCTATGAACATTGGATGAGATAAAGTATATTAA
AAACCTAGCATTGTTCCTAGCATACACTCGCTAGGAGCCA
AAACACACAACACAACAAAACCCTCCCGGGATCCCAGCAC
AGCACTGGCAGGAGTCAGGATAAGGAAGAACCACAGAATT
AGAGCTGAAAGGAACCTCAGAGACCTCAAATCCAACCCCT
TCATTTATTTCTTTTTATTTATTTACTTATATTGAGACAG
TCTTGCTCTGTTGCCCAGGCTGGAGTGTAGTGGCGCGATC
TCGGCTGACTGCAATATACGCCTCCCAAGTCCAAGCGATT
CTCCTGCCTCAGCCTCCCAAGTAGCTGGGATTACAGGTGT
GTGCCACCACACCCAGCTATTCGTTTTTGGTATTTTTAGT
AGTGATGGGGTTTCACCATGTTGTCCAGGCTGATCTCGAA
CTCCTGGTCTCAAGGGATCCACCCATCTCGGCCTCCCAAA
GTGCTGGGATTACAGGCATGAGCCACCATGCCCCACCTCC
AACCCCTTCATTTAACAGATGGTGAAAGGGAAAGGCTCAG
AGAGGATGAATAACTTATCAAAGGTTGCACAGCTAATTAC
TAACAGAGCAAGGTTCAAACTCAGGTCTGCCTGACTCGCA
AACACCCATCACCCCTCACTCTACTCCAACCCAGCTGGCC
ATGGACAGCCCCCTTGCTAGGGTCTCCTTCCCACAGAGAG
GTTTGGTCAGGGAGCCCTCTGTCGACACCCTTCCCTGCAA
CTGGCCCTCGGGAGTAGGCACCAAATTGCCACAGAGTGCC
ACCAAGAAAGCTCTGGGTGAGGGAGTAGGGGACAAATGAC
AGAGATTCCCTAGAACCAGGAGCTGAGGGGAATAGTGTTT
CAATTACCAAGCATGTGGAGGTGTCATGCAAATAGCATGC
AAATTATATGCAAATGACCACAGGTTACTGATGAATCAAC
AATTTGATCTTAAAAAGAAAAAAGTTTGTAACTGGATCAT
ATTATATGGTGTGAATCTCTTTTCTCTCTTGGTTTTCTGC
CAAGTAGAAAGAAATAAAATTTGTGGTTGACTGACCAAAC
CATGCCCCACTTGGTGATAGCCAGCAGACACCTGTATCCA
GGTGCCCCAGACACGCCTCACCAGTGCTCGGTCAGTACAA
CTCTCTGTGTCCAGGGCCACATCTACCTTTGACTGGCATG
TCAGGGCAGCAAGCCTGGTGCCTGGGGACCTCTGGCCAAG
AGGAGTTTCATAGACCCAGCAGCCTGCTGACTCCAGCCAC
GTAGAGGGGAGCAGAGCATGCTGTTCCTCCTGGAGGGGAC
CTGGGCAGTGGCACGCAGGACCCCAGAATGGCCCAACACC
TCAGCCACGATCCCTGTTTGAGAAGCGAGGCCCCAGCAGC
CTTTCCCTAACTCAGGAGAAAGGCTCCTCTCCATGGGGCA
GGACACTCCCGGGCACTGCTGGTGTGTGGCTGTCAAGGAG
CCATGCTGAGCCGGTGGGGGCATCTGTGGTCATGGCCCTG
AATCAGAAGTGGGGACAGGTCTAGCCCACAGCAAGAAAGT
GAGAGGTTAGACTTCTAGAAGATCTGCTTGAGGGTCAACT
GTGTGTGCTCCGGAAACCTGGCCAATTCAATGGATGTTTA
CTGAGGGTCTGTGATGTGCCAGACACTGAGCTGGGCATTC
TGAAGAATTTGCAGAAACAGATAAGATGTGGTTGCTGCCT
TGAGGCACCAACACTCCACCAGAGGAGTAGAAACATGTAT
AGATATAACTTAACAGTACTTAGACACCTCCTTGGAGACG
TGTTGTGTATGTGTTTGTGTGTGTGTTTCTTCGTGTGTAT
GTGTTGACACCGAATGACACCTAAGAGCGTGAGTGGCGGG
AGTAGGGCTTGCCTATCCAGCCACACTTGAGCCATATGTT
AATAGTGACAATAAAACTACAAATAAGACCTCCCTATGGC
TTGCATATATGAGGCATAATATTAATACAAGTGCTTTGCA
TATATGAGTTCATTAAATTATTCCAATAACTCTAGGGAGT
AGGCACTATTATTAATGTTCCCTTTTATACATAAGGACAT
TGAAGCTTAAAGCGGTTAAATAAGTGACTTTTGCACAGCT
AGAAATTCCCAGCAAGGATTTGAACTCGGGCCCATGGCAG
CCTCTGTGCAGGACCCTGCCTCCACCCTCAAAGGACAGCT
CCCCAGGACCCCAGCTCCAAAGCCACAGCAGCTGCCTCCT
GAAGGAATAAGCCTGCTGTTCCCACCAGTGCAGCCATCCC
AGCCCCACAGGGCAAGTAGGGTGCATTCTGTCACAGCAAG
ACGGGACCTTTGGCTCACCTTAACACTCACTCGGCAGACA
GAATTTCTCCAGCAGCCTTCCTACAGCTGAACATCTGCAT
GAGTTTCCAAATGTGGCAACACTTTGTTATAATGGCCAGG
CTCAGAGGCCCCGCTCTTCTAATGCACTGAGACCAGCTTT
ATATGTGCAGCCCAGCAGCAACCTGGGACTAATGGCAGCA
TGTGGGCCCCTCAGTGGATGAGCCTATGGGGCTTCTGGCT
GTGTTCCCTTCTTCACCCCACCTTCCCTGGAAAACCTGGA
GGGTGGAGGGAGGTAGACAGGGCAGAGAGACTGGCATCAA
GCCACTGGGCATGGGGGAATCAGGAAGGAAGGCAGATAAT
TAGATCACACTTCTCTCCGAGTGAGCTTCAAGGAGACCCT
CTGAGTCTTAGTTTCCCCTTTAAAAGCTCCTGCTCCACCT
CCCTTACAGTGGCATGATGATAACAGGAAAAAATCATGCA
TGTAAGAAAGGCTTTGAAAAGTTAAATATGCACAAATGTA
ACACAAAGGGAGAAACATGGGTCCCTAGGCCTGCCCGGGC
AAGGGGCCAAGTGAGGTCAGAGGCCCTACATCCCAGAGAA
GCTATGCCGGGGATGGCAGATGCTGGAGATGGCCAGAGCT
CCCCAGGAGAAAAGGAATCTACTGGGGGCAAGAATTCAAA
GAGGGGGCAAGCATGCCTCACAAGAGCGTCCCAGCAGGGC
CAGTCCCTGGCAGTGTGCCCAGGCACTCGCTGGCACTTGG
TGGCCCAAGGCACTGCCTGGTGATGAGATTGTGGCCTGGC
AGGGAGCTCCAACATGGGCTGGACACCCACACTGAGGACA
GCACCAGCAGGCCACCCATCCCAGTGCTGCCTGGGAGCAG
CACAAGCACCTCTACTGTGACCAGCAAAGACGTGGTTTTG
CAACAGAACAGGAATATGAGGAGTGGGCACCAGCATTTTT
CCTTCCTCCTGTCTATAACAGAGATCCCATAAGTGGGAGT
GAGGCAAAGGTAATCAGACTGTTGGGTTCAGCGGGAAAGC
CCTGGAAGGAACAGCTGGCTAGCACAGAGATACCTGGTGA
ACGAGAGAGCTAAAGCGTGCCTTCAGGAAGCCTGCCGGGG
TCTGGCTGGAGAAGCAGCACTCCTGCCCCTGTTGTGCCAC
CTTCAGTATGTTCCCACCCCACCCTAACTCTCTTCTCTGC
CTCTTCCTCTTCCTCTTCCCTGGGACTGGCAGAGCTCAGC
TCATTCCTACCCAGCACTCACTGTGACCCCATCTTAGTGG
CTCCTCCAAATCTCCCACCTCCACCCCAGGCCTGACAGGC
AGCCTCAGGTTCCCTGGCTGCAAGAGCTTCAGCTCTGAGG
TCATGGGCACTGGTAAATTCACAGTCCAGTCCTCCAGCCA
CCCATCCCCCTCCTGTTTCTCTGGCACTGCAGAGCGGAGC
ACAGGAAGGCAGAGTGAGAACTGGAGCACAATGGCCCAAA
GAACATCTGGCTTACTTGGGGTCTTATGCGCTACCTTTTT
TCCTTTATAGATGGCCCTCAAGCCAGCCATCATGCAGTGC
TGTGAGTACCTTCGGCGGCTGTGGACTCACCGGAGAGGGA
TCTTGACCCGGAGGTAGCGGTCCACGGCAATTGCCAGCAG
GGCCAGGATGGAGCTCTGGGTGAGGATGAGGACAGGACAG
GCAACCATGAGGCAGGTGTGGAAGTAGGTCTGTGGCCCAA
TGTTGATGAGGATGGCGAGGGGGATGACCAGGGCACCCAC
GGCCACATCAGCCACCGCCAGCGACACGATGAAGCAGAAG
GTGGCATCCCGCAGCGCCTGGTTCACCTTCACCGCCCAGA
TCACCAGCACGTTCCCGGGCACAGAGACCAGGGCGATGAG
CACCTCGATGCCGATGTAGGCGGCCTGGAAGGCTGAGATG
GAGGGCGGCATGGCGGGCGCAGGCTGGGCACATCAGCAGA
CGGGCACCAAGGGGAATAAGGCAAGCACCTGTGTGGTCAG
GGAAGCCTGGGATGGGGAAACCCGTCTGGGAGAGACAGGG
AGTTCAGGCTGCCCTGGAACTCCAGGTACCCCGTGGAGAT
GTGTCCCACTTGGCACATGCAGCTCCTACCCAGGCTGGAG
GGGCACCCGGACCCTTCTCTGCCTAATCTTTGTCCCTTCC
ATTTATCATTCCCAGAGGTTCCATTCAGCAACTTAAAATA
GCAGCGCTCACTCCTCCACTGGCTTTTTTATCAGGTGTGA
GGCGGCTCCCAGCGCGCGCGCGCGCACACACACACACACA
CACACACACACAGGGGTCTCCCATGACTGGCTCTGCCCAC
CCCTGTGCACAGAACAGGATGCAGGGAGCTCACCATCCTG
CCTGCTGGCCGGCAGGGGTCCCAGAGGCAGTGCCCAAAGT
TCCAGGGAACAGAGCTCGGGGCCGCGCGCGGTGGGGCTGG
GCTGGGCTCTGGACACCGCGCGGCAGCTCATAGTCCTCCG
GCTCCCGCCGCAGCGCTCCCAGCCCGGCCTTTCAAGCAAT
CACATGGTGCGGCAGAGACTCAGCCCCGGACGCTTTTAAA
GAGGTAGCGCCCCTGTTTCCCCACCTGGGACTGGGGTGGC
AGACGTGGGTCTGGGGACGGAGCCCACGACAAGGCTGGGG
CGTTTATCCCTATTCCCCAGCGTGCCCGCACCTGCCTTGC
GCCCACCCACTTGAGACCCGTCTGGTGCCTGGATCTTAGC
AGTCCCCTGGTCTCGCTCCAGCTCTGTCGGGGACCCTTGC
CCATGGCCTGCCCCAAGAGGGCATTCCGGTCTCTTCTTTC
AACTCTCTTCTGCACCCCCATTGGGGAGCCCCAGGGGCGA
ACCGAGACTCAGACTTACCCAAGGTCACCAAAGCTGGCAG
AGCTCCCGGCTGCCTGACTGTTCGGTCCAAGTGCCCCCAC
ACCTCGACGCCTTCAGCAGCCGCTCGCTCCAGGGATTCCT
GGAGAAGCCAAGGCCGGCCGGTAAGCTCCAGAGGGATGGT
AGCTGGCTGGGACTCGACTCGGGCGCCGGCGGCTCTGTCG
CCCCCGGCGCGGGAGCTGAGTGACAATCGAGCTCCGCACA
CCGGGAGGGGGCGGGGGCGGCGGCGGCACCCGCGAGCCCC
TCCCTCCTCATCCTCCGTCTCCTCCCCCACCCCCTCCTCT
TAACAAAGGAAGTGATACTGGGTGAGAAAAGCCGGAAAAA
ATGTGAGCTTTTCCAAGGGCCTGCTGTATGCGCCCAGCCT
CAGGACTGGACAGAGGCGCAGCCTTCCTGTGTCCACTCTC
TCCCTTCTCAATGCAGGACTCCTGGGAGCCCCGGTCTGGC
CTCCAGCGACCCCTCACCCCTCATGGCACAGCATCTCTTC
TGCAGGACTTCAGAATGCCCCCTCTGGGATCTCCCAAAGC
AGTCAGTTGGTAGCCCTGGCACGCTCCCCCAATCCTAAAA
CCCTGCTCTCTCTATGAAACCAGTCCCTGCATCTTCTCAT
CGCACATTGTTTTGCAGGCTCTACCCTGAGTCATTATATT
CCTTTCTCATTCATCTTTCAGAATTGCCTTCTAGTCTATT
ACCAATTTCCATTTTGCAGATGAGGATGCTGAGGCTCAGA
GAAGTGACCTAGCTTCCCAGGATCGCCTGTCAGTGTCACC
GGCTCTGCACTCCTTTTCCTTCCTCCTTCTTCCTCTTCAT
TGCACAGCGCTAAGCCATAAGGCATCCAGTCTAATCCCCT
CATGTTATAGATAAAGAAGCAGGCTCAGGGAAGGAAGGGA
CTTCCGGAAGGTCACAGGGCAAATCCTACCAAGACCAAAA
TAAGAATCCAAGGCTCCTGACTCTCTCCACTGTGTCCAGA
CCCCTCCCCTGGCCACCTTCTGCCAGTTTCGGTTTAGGCA
GTCCACTGATATTAACTAATGACCAGACCCTGGAAATGAA
TGGACGCCTCGCAGAGATCCCAACCTGAGGAATCCTTGTT
TGTGGGTATTGGGCAAGGGTCCTAGGAGGGCAAAGAGAGT
CAGGCTGGGGACCCCAATGTTAGCCACAACCCAACCCGGC
CTCTGGGGGCACTGCCCCCCTCACTGGATCTCAGAATGCA
AGGAAAAGGGTTCTGCCCAGAAGAGGGTGGGCACATTGCT
TCCGTTGGGGGCTGCACTGAATCACAGTGAGGAATGATGG
GGGACCGGGAACCTGGGTAGCTGGGAGGCAGGGAGGAAGG
GCAGTTGAGTCTTCTGAGGAGGAGGGGGAAGCCCTCTGTG
GGTAAAGATAACTTCCATTTCTGCCTTTAGGGGGAGCAAG
GAATCAGTGCCTCAGACAGTAAAATTTCATTCCTTCCCTA
GAAGCTAGTTGGAGAAATTAGGAAGTGTAAACTCTCCTTC
CTCCTCATCCCCTTTCACTTCCCCTGCTGACTTTGTCAAC
ATGCCCAACAGTACCTGACATCCTGCCTACTCCCCCTGCC
ACCCAGACATGCAGGCCTTTGCGACCATCCCCTGCCTCTC
CACCCTTTCCTTGGCTCAAGCCATTTTTGGCTCAAGGCTT
TCTCTCTCAGTTTACACTCAGCTTCCCAATGGTCACTCAT
CTAGATGTCAGAAGAGACTGTGAAGACCCAGATGGGCCCA
GCTTGCAGACGGGGATGGGTGAGTGGGGTCACCCTGTCTA
ACTGTTGACAGCATCTTCAGCTCTGGAGGGCACCTGAGCA
CCCACCACCACCTCCCACACACATACACTCCCACCTCCAA
TTCGTCTTACCACAGGTTGCTGACATGTAGTGGATGCATT
TGCATAATACCTGTAGGTAATTTGTTTCTCCGTTCTGGGC
AAAATAAGCCAAAATCTTCTTCCCTTATCTTCTCCATCCT
TCCATTCCTGCCTGTACCCAGGCCTCAGGGATTAGACCAG
CCTATTTGACAACAGAACTGGCCAAGGCAGGGTCTATTCC
AGAAAGCTGCCTTGGGGGAAGCACACGGTCTCCTCAGTCC
TCTGGCTTGACACGGAGGTAGGAGGGTCAGTGCTGAGATC
TCCTGGGCAGCAGGGCCATTTGGTGTGGTGAAAAGAGCAC
TTGACTGAGAGTCAGAAGAGCTGGAAGCTGGATTCTAGGC
TCTACTCTGCCACCACTGGCTGTGTGACCTCAAGCAGGCC
ACTTTTCCTCTCCTGGCCTCAGTTTACCTATCCTACACCA
ACAGCTGGTAAGTCCACTCCAAGGTAGGAGAGATGGGCTG
AGATGGAGACCACAGAACTGGGTCCTTCCCCCTGGAAGCC
TTCTAATTCCCAGCTCCCCCATGAGGAGCAGATAGCAGGG
CTGAGAGAAGGGGAAGTTTGTGATGGAGACGAGTAGAGGA
AGAGGCAAGGTCACAGGTCTATAACGAGGAAAGGACAATG
AGGGAGGCTGTAGGCAGAACAGGTGGAGCCAAGGTGTCTG
GAATGTATCCTGGGTCAAAACTCTCTGGCTTTCACAGTGT
GTCCAGGACCCTTAGACAAGATGACCCTCCCCACACCAGG
GTCCCCTCACACATTGCAGCCATGCGACCCTCCAAGCTTC
ACCTGCCTTCAACAGCTGATCCTTGGTTTCCCCACCTGTA
ACAGCAGTGTAGGAATACCCCTCGGTGTAGGATGGTTATG
AGAACATAATGAGCTGGCTTTTGGAAAGCGTCTAGCACTG
GTATTTTATCAAAAAGGCAAGCAAGCAGCACCAGGCCAGT
GAAGCGTAGGGGCGGAAAAGGAAAGAGAATACAAAATTAT
GAAATCTGCCCTGCACAGCCAGGGATGCTAATGTTGGTAC
CAAATCCCACAGGTACCAAGTTTAGGTGCCCTCCAAGATG
CCCAATGCAAAGCTTCTATTTTCCATGTGACTCAGGGGGT
GAGATAATGCCACAGTAAATGTAAAGATCCCCTGTGGTCC
TTTTACCTCTTGATCCTACTTCTGTTCTTCCTAAGCCCCT
GTCCTGGGTTTCTCCACTGGCCCCTTGCACCTGCAGCCTC
CCCACTATGGACAGAGGTGGGTGGGGAAGAGGGAGGGCTG
AAGGGGAAGCACTCCTGGGTGAGGGGAACCTTGCTGAGTA
GCCCTGCTCTTTTCTCCCTGGAACTCTCCAAATTGGACTG
TACTCCTCAGGTCAGAAAGGGCTGCCCAAGGAGGCTGAAG
TATGCCAGCACACCCCTCCGGAGCCCAGGAAGGAAGGCAA
GGAGTAGTGGCCGTTAAGTCTTGGCTTAGCCCTGTGGGGA
GAGCTTGGGGACTGGAGGAGGTTTTAAAATTTTTCTCTGT
CCTTTCCAGCAGGCAGAAGGATATTTTGGTCCCTGTCTTG
TTTTTTCAGCATTGCTCTGGCCAGCATGTGCACAAGGAGG
AGAACTGTTGGATAAGAGCAGGCAGTTGGGACAAAAAGAT
TTCTGGGTGTCAGGAAAGCCCTTAGCCCTTCCCCCAAGGG
GCCCATAGCCATGCCTGTCTGCCCCTGCAGTGACTTCCTG
GAAGTTCCCTTGCTCTCCTTTTCTACCACCCTCCTTCTGC
TCGGATTTGCCTCCTGGATCTCTGCCTCCTTCTCCCTTCC
TCCTTCCAGCTCACTTCTCCCCACTCAGGGCTTCTCTGGG
CCAGATACTGGGCCTACAGGAGGAACACAGGCTGCGTGTT
TCCCTGTGTGTTTGTGAGGCAGTGGGAAGGCATGGGGTAG
GTCAAGGCCGTCTAGTTCCCGTTCCTCCAGACAGCATGGA
ACTGTTCCTACCTCCGAAAGCAAGGTTGTCCTTCACATTT
CTTTCCTCATCTCATCATCATTCATTCATTTATTCTGTTG
GGTAAACATTTCTTGAGCCCCTTTTGTGTATCAGACAGTG
AGCTGAGCACTGGGGGTAGAGGCATAAAAAAGCCATAGTC
TCTCCTGCAGGCTCCAGAAAGAGTTCACGCTCAGGTAGGG
AAGGCATGAAGGGCCCCAAAACACAGTCCCTCCAGTGAGA
ATCAGGACATGTTTCCTGGGTCTTGACACACTGAGGACCG
CTTAGGGCTCCACAGAGGAGCCTCAGGACCTCTAAGGCTG
GGAAGGAGGGTCAGGTCTTGGGGGCTCAGGGAGCCACTCT
GTTTTAGATGAAGCAGCTCTGGTTATTTCATATATGGGTT
CCTGGTATAAGACTTTCTTTGAACGTAAGATTTTATTAGC
TCTGTGGCTCTTAAAAAAAAAAAACAAGTGAAAATCTGAG
CTTCAATCCAACCTCTCCAGATAAGGAAACTGAGACCCAG
AGAAGGAACGAACTTAGCCATACCCATCCAGCAGTGAGGG
GCAGGGCTTGGTGCCCAGGAGGGTCCTGGAGGTGAGCCTC
ATTTTGAGCCCTGGTCCCACCTATCCTTCAGGGAACCCTT
TGAGAATCCCTCAAGCATCAGCCCTTTAATCTTAGAACTT
GATGAAGTGAGGGTTCTGGGCTTTCACACCCTCCCCACCT
TACAGCAGAGGGAGGCAGTGTTAGGTGCACAGAACTGTAT
ATAATTATAAAAGCCCCTCACAGGTGCACAGAAGTTTAGT
GTTTATAAAATAATTCCCTTCAAGCTCATTCTTGTTGGTA
TAATAAAAATACAGAAATTCTCACAGACAGTATCCCATTG
AATGCTCACTATACACCAGGGAGATAGCAAAGCAGGTGTT
ATTAGTCCCTGGTCACAGATGAGAGAGGTTCAAGGGAAGC
CATGTGGCAGAGCTGACACTAGAATCTGGACCGTGCGAGG
ACTGAGCCAGGTTTGATGTGTGGTTTTTTTGTTTGTTTGT
TTTGTTTTGTTTTGTTTTTTTGAGACACAGTCTCACTCTG
TCACCCAAGGTGGAGTGCAGTGGTACGATCTCAGGTCACT
GCAACCTCTGCCTCCTGGGTTCAAGTGATTCTCCTGCCTC
AGCCTCCCAAGTAGCTGGGATTACAGGCGCCCGCCACCAT
GCCCAGCTAATTTTTGCATTTTTAGGAGAGAAGGGTTCTC
ACCATGTTGGTCAGGCTGGTCTCAAACTCCTAACCTCGTG
ATTTGCCTGCCTCGGCCTCCCAAAGTGCTGGGATTACAGG
TGTGAGCCACCGTGCCCGGCAGTGTGATGCGTTTTACCCA
TGAAGGTGTATGTGGCGCTCGGGAGGTGATTGGAACTGCT
GGGCCAATTGGTCTGAAAGGGCTTCCTCAAGGAGGAGAAT
CTCGGGCAGCCCCATCCACCATTTGTTTCTTTGGCATTTG
TGGAGGACCTACTATGAAGATGCCCCCCCAAGAGCTGCAA
GCATGGGGACTGGAGGCCCGGCTGGGTCAACCCCTGCTAA
GAATAAGCTGGAGCTCCCGGTGGTGTGTTCCAGGGGTCTC
AGACAAGGGAGGAGCATACTGGCTGGCAGGGGCTGGGAAG
GATTCTGGAGAAAGCAACATGTAGCCTGGGCCTTGAAGGA
GGCACCAGATGCTCTGTGCTTGCAGAGACGGGCTGGTGGC
CTGGAGGAGGACTTTGTGGGCAGAAAGTGAATGAGCAGCC
TGAGCAAGGGGCATGGGAAACTGCCCGGTGTGTTCTGGGC
AAGACCAGGGGCTTGGCAGGGGCACTGGATCCAGGCTGGG
CAGCAGGGTGACAACTAGGGGCCACATTGCTGCGGTCCCC
AGGGCAGACTGAGAGGACTGTAGTGGGCGATGCACCCACT
GAAAGGCCTCACCCACAGAAGGCCTCAGCCCCAGTCCCAG
ATCTGCCCTGTAGCACTGGGTGAAGCCCAACCACTCCCCA
CACCTCCCTGAGCCTCAGTTCTCTTATCCATAAAAGAAGA
ATAATATTACCTCTTTGACTTTATGTGAAAGTGCTTTTTA
GGTTGTAGATCACTACACATATATACAGTCTACTCTGTTG
ATAATGGGAAGCTTTTGAGGATTTTTGAGGATTTTCTGAA
GGACCTGAAAGATGCTATAGGAAGATCATCCAAGATGCTG
TGCAGAGGGGAGGAGGAGAGGGTGAGAGCAGGCAGACCTA
CCAGGCAGCAATCGTGGTCAAAGATGACGAAAAGTTAAAC
CTAAGAGGAAGCAGTGGGAACAGAGATGAAGATGGACAGG
AAAGATGTCTCGTGGCAGAACTTCCGGGCATAGTGGCTGG
GGGACCGAGGAGGCAAAGATGACTCTATTTCAAGCTGAGT
TCCCAGGGAAATGCTGATGAGGATGAGGGAGATTTGACGG
ACAGGATGTTTGGGGGGATGGGGGATAGGATACGAAGACC
ACTCCTGGACAGGTTGGGCTGGCTGTGCCCATGGGAGGGG
TCCAGCAGCCTTCTGGAAATGGCCAAAGAGTGATCAGAGC
TGGAGCTGGGTCATCGCAATGGAGGTGACAGTCAAGGCCC
TGGGAGAGATGAGGCCACCCAGGAGAGGATGCAGAGAAGA
GGCTGGGGAGAAGCTGGGCTGTGCCCACAGTGATCAAGAG
GGAGGGCAGCCAAAGGGCAGGAGCAGGCTAACAGACGTTT
CAGGAAGCAGGGGTGCTGAGTGGTTCAGGGCTGAGGGCTG
AAGGGCAGCTATGATAGGTCTGAGGGGAATGTGGTGGATT
TCGTGAAAAGAACGGTGTGGAGACCTCAAAGAAGCTTCAG
GGGACGGGGGAGTAGGAGTGCCTCTCAAGGGTTGACGCTG
CAGCATGTAGGCAAGGTGGAGGCCGTGGGTGCAGACGAGT
CTAGTTTGAGAGAGCTTGGCAGGGAGGAGAACAAAAGATG
GATGGTGAGCTGCAGGAGAGAGGGGTCAAAAATAGGTTGG
TTTTAGATGGGGAGCTCTGAGCATGCTCACAGTCTGAGGG
AGGGAAGCAGTGGCAAGGAAGAGATGAATCAGAGGGAAAC
GAAGCTGAGCACAGACCCCAAGGAGCTAAGCAGTTAATGA
CAGCTGGCTGGCTGGGCACAGAGCTCTGGATGTCCCCAGA
CCTGGAAGTATCTAGCCCTTCACCAGCTCCAAGCCCTCCC
CCACTGCCATGGGTCCTAAGGAGACGCTCCCAGGTCTTCA
ACCCCAACCCAGCCCTTCCCTGAAGCCCCTCCACTCCCCC
ACCTGACACAAGGCCAGCAGTTGGCCAGCCGTGCTGCAGC
CCCATTAAAGACTCAGCCGTCTCCCAGCACCAGCTCCTCT
TCATCTGACAGCCTGTGGCCCAGCCCCTACCCCTAACCCT
AGCCCACCGGGCACCAGTCACGGATTTCTTGGCTTCTCTG
CCCCATCTGCGGCCAAAGAGGTGCCTCTGGGCAATCCACC
TGCCACACCACCACTGTCTGGGAGATCCACCATGTGACTC
ATAAGCGCTCATGTCCTGTGCAGCCCACCCCATCCCAGCC
AGCACATGTACCCCGCCTTCCGGGACTCCTCCAACAGCAC
CTCCAAGGGTTCAAAGGCAAGCAATCCTCTGTTTCCCCTC
CCCTCACTAGGCAGAAGGGGAAATTGAGGCAGGGGAGATG
ATGTGATATCTGTTGGAGGTGAGGCAGCCTGGTATCTGAC
TCCCTAATCGCTCCCTTATTCCTCCCCACCCATCAAGAGG
TGCCCTTGTCCCTCAAGAAAGACAAATACACCCACTACCT
TCTGTATGTTCCAAAAGGAGAAGAAGGCTGTCAAGACTAG
AGAAAAGAAGGAAGGATGGGCAGAAGTAAAGTTGCCAGAC
TAAATTCAGGACACCCAATTAAAAATTTTTAACAGCTTTA
TTGAGATACAATTTACATATTATAAAGTTCACCCATTTAA
GGTGCACAATTCAGTGGTTTGAGTTGCTTATGGAATTGTA
CAACCATCACCATCATTTAATTTTAGAACATTTTCATCAT
CTTTCCTCCAAAAAAGCTTTGCACCCATCAGTAGTCACTT
CCCAACCATTCCCTCCACCACCCATCCCTAGCAACCACTA
ATTTACTTTCTGCCTCCATGGATTTGCCTATTCAGGACAT
TTCATATAAATGGAATCATACGATACATAGGATACATGGT
CCTTTGTGACTGGCTTCTTTCACTTACCATAATGTTTTCA
AGGTTCATCTGAACTGTAGCACGTATCCATACTTCATTCC
TTTTTAAGGCTGAATAATATTCCATCATGTGGAGAAGCCA
CATTTTGTTTATCCATTCTTCAGTTGATGGACATTTAGCT
TGTTTCCACTTTTAGGCTATTGTGAATAATGCTGCTGTGA
ACATTCGTGTACAAGTTTTTTATTTTATTTTATTTTTTTT
TTTTTTTTGAGACGAAGTTTCACTCTTGTTGCCTAGGCTA
GAGTGCAATGGTGCGATCTCGACTCACTGCAACTTCTGCC
TCCCAGGTTCAAGCAATTCTCCTGCCTCAGACTCCTGAGT
AGCTGGGATTACAGGTGTGAGCTACCACACCTGGCTAATT
TTTGGTATTTTTAGTAGAGAGGGGGTTTCACGAAGTTGGC
CAGTCTGGCCTCAAACTCCTGACCTCAGGTGATCCACCCA
CCTCAGCCTTCCAAAGTGCTGGGATTACAGGCGTGAGCTA
CCACGCCTGGCCCACGTACAGGTTTTTGTGTGAGAATGTG
TTTTCATTTTTCTAGGGTAGGTATGGACAGAAGAAAAATT
AGAACACATGCCTGGCCCTTTCTCACATTTATCCCCTGTA
TCATCACCCCACCTGGGTGGGAAGCTATTATGATCCCCTT
TGCCAGATTAAAACACTGAGGCTCAAGGAGAGGCCTGAAA
CCACTGAGTGCTGGAGCTGAAATGTGAGCTCAGGCCTCCT
GATTTCCACTCCAAGGTTCTTTCCAGTTCATCGCAATAGC
CCACTCAGAGAGTCTGCAGTCCACTGAGGGAATGAAACAG
ACGGAACTGAAAAAGCAACATCTTCCACGTGAACCATCAC
CTCATCCTTCTGAAGTCCTAACTAGGTGCTTCATGGACCA
TGTCCTGGGGTGTGAGGGCTGAGATTGAAGCCAGAGCCTT
CATGGAAGGAACGAATTTTTGTTCCGCTCGGTAAAAAGCT
AACTGGGATGAAATGGTCCCTGTCCTCACCCAGCATCCCT
GGGTCCCCTGAGAGCCTGCAAGAGAGCCCACCATGCACAC
ATTCTCATAGTTATTTCTCTGAGTGAAGCCCCTCCCAGCA
GCGATGGAAACCAGGTGTGGAAACACTAGGCATTCACTCA
TTATACTTAGGAACCAGAACTGGTCACAGAGGCTTGGCCG
CTGATTCCGGCTTCAGCCCATTCCCTCAGCTCCAGTCTCA
TCCCGGCCCCAATTCCTTGATGTTAAGCAGAACTCAAAGT
GCTAGTCTAGAATCATTCCCTTCAGATCTCCCTCACCCCC
TCCGCCCTGAACCCTGTCACCAGCGAGCACTGGGCATGGA
AGGGAATTTGTGCTAAGTGCATGTTCCTCCAGGATAAAGA
GGTAGTGGATGGCCTGGGCTCCCTGGTCCTCTGTGGGCTC
ATCCCAAAGTCCTACCTTCCACACCAGAAAAACAAACAGC
AGCTTGCTAGAGGAGTCCACTCTATAGTTAAAAGCCACTC
ACTCCATCACTCCATCTGGCTCGTCAAGTGGGGTGGGAGA
CACAGAGGAGCCCTCCACTTACTGAGCTTTTCTGTTTCAA
TCACTATCCATGGCCCGAGTTGGAAAGACTTCATCCAGGG
CTTAAAATAGCTCCTGGTGCATAGAGCTCAAGAAACATTG
ATTGAATGTTCAGTGTTCAGGATAATACACTTCAAGAGTA
CAAGAAGGAAGTCTCACAACGCTTTAGGGTTTAGAATTCA
TTTAACTCTCATAGCATGGCCGGTGAAATAAGTATAATCA
TTTTCCCATTTCGCAGAGAAGGAAACTAAGGCTGGGGGCG
GGAGGCGGGGAGGGTGGTCTGCTGAGCAGCGGGATCTAGA
GCCAGAAGCAGCCGCCCAGCTCAGGACTGTTGTCCGGGGC
TCGGGGTCCCCCTGCTGGCCAAACGGAAGCCTGGGCGTGG
GCGAGGAGCTGGGCAGGGCCAGACCCCAGTCCCGCAGCCT
GAGTTCCCTGCCCCGCCGCGCTGGGTGCTGGGTTCCCGCG
GAAGGGAGAAGAAGGAGGAGCCATAGCCGGGCTCAGGATT
AGAGCGCCTGGCGGAGCACTGCGCAAGGCTTCAGGTGAGA
TACTTCACCCGACATCATGGGCCGGAACAGACGAAAGAGG
CAGCGCATCAGCTCCCCACCTGCCCCTCCTCTCCTGAGAT
CACCTGCAGAAAGGCCAAACAGGACGGCGCCTATGAAGGC
CCAGCAGACCCGCCCCCTTGGAGGGAAGAGACAGATTCGC
TCTCCTGACATCCAGTCCAAAGTGCTTTGTTTCCACAGCA
CTGTCTCCTCCCGTTTCCAGGCAAATCTCCTAACACAGCC
CCAAGAGAGCAGATCCCTCTTTGGATCTTGTCGCCCAGGC
TGGAGTGCAATGGCGTGGTCTTGGCTCACTGCAACCTCCG
CCTCCCGGGTTCAAGCGATTCTCCTGCCTCAGCCTCCCAA
GTAGCTGGTATTACAGGTGCCTGCCACTACGCCCGGCTAA
TTTTCTATTTTTGGTAGAGACGGGGTTTCACCACGTTGGC
CAGGCTGGTCTTGAACTCCTGACCTAAGGTGATCCGCCCG
CCTCGGCCTCCCAAAGTGCTGGGTTTACAGGCGTGAGTCA
CTGCGCCCGGCCTTCCAGCTCCTTTACTTTCACCCCACTT
CATCTAGCTGCTCTCAATTCCCACAGTGAGGAGGGCTAAC
TTAGACCCATCCACCATGTCCAGAAGTCACCCTTTGTTGG
GGGACAGCTGCCCCTCAACTGGGCATAGAACCCTCTGTTA
TTTCAATACTCCTCAAAGGTTTTAAGTTTGGTCTCTAGTG
CCAAAAAATTGGGCATGAAATCTCACTTATGTCTCTTCTT
AGTGTGTGACTTTGTGCACATTACTGAACCAAGAAGCCTC
CGTTTTCTCATCTGTAAATTAGAAATTATAATACTTTCCT
AATGGGCTGTTGGGAGGATTCAGTGATACATTATACAATC
CACAGCACTGTGCCTTGCATTACAGTGAGTGTTTGGTAAA
TGTTAATAATGATCATTGCCTTTCCTACCCTAACACCTAA
CTAAAGAGAGAATGGGGTGAAGGGTACATGGGCAGGTAGT
TCTGGAGAGAAAAGGGCAGAGTCCCCCTATCACATGCTTT
AGTCTTCTCCAACCTGGCCACCTCCTTGCGTTCCCACCCC
CTATCTGCAAGGGGGTGGGTGGCAGCTGCATCCCTCCCCT
GCCCATGCCCTCACAGTGCCAAAGGGCTGGCACAGCTGCT
GCAATGGCCCAAATGCCTCAGGTTAGGGCTAGGTAGGGGA
CAGCTGGGGGTAAAGGAGACGTGTGAGGAGGCAGAGCAGG
GGCACCCTTCTCTACCAGCATGTCCACTCACCCTGCAGCT
TCCTAAGCCTTTCAGGTCAGCCAGGGACCTCTGACCTCAC
TCCTGTCCGACCTGAGGGGGCTTCCCCCTCTTTCCCTCTC
TTGTTTTCTTGCCCTCTAGTACCTCCTCCTCCATGGCTGG
ACCCACCCAGTCTCCCAGCCCCCTTGCCAACTCCCTCTAC
TGCCCACATGCTGCCCAGCTGTCGCTGCCCCTGAGCTGGC
ACTCTGCCCACCTGCACCACTCATGAATCGCCAGCATTCA
CACTCTGACCCTGGAACCTCCACCTGTTCCCCTCTGTCTG
AGCAGCAGGGCTGTGTGGCCCCATCTGTTGTCCTCCATCC
AGGATTCAGTACAAGGGACTACACTTCAACCCCCCCAACT
TCCACCTGCCAGGAGGGGGCAGGAAGGACTGGCTGGGATG
ATGTCTGATTTGGGGGGCTCCTTATCTCCTGGAAGAGCAG
GACTTGTTCTCCCCTGCCCGAGGCCCACCAGCACTGTCTT
AAAAGACCAACATTACAACTGAAAAAGCAAAAAGCCCACT
CTTCCCAAAGGACATTTGCATATTTAATAGCATTCTCCTA
TTACATTTCACTTGTTGATGGCCAGCCCCTAAATCAGAAG
CCAGTCAGTGCAAGATGGTAAGCAGAAAGACACAACAGTG
GCAACAATTTCAATTAATGTTTCATTATACAAACAGTATG
TAAATGTGCTTTCCTTGATAAAAAAGTGAAACCACTGTAG
TTCAGGCTCAAATTCCATTTGACCAGTTCCCTAAATCAAG
ACCCTTTCATCTAAACGCAGAGATGACCATTGTTACCAGT
TTGATGTGTATATTTCCAGAAATTTTTCTATGTATTTGCA
TAATATAAGTGTGTGTATATGTACATTTACACACAAATGT
GTTTACATTACATATAAATAAGAGTATGTATATACCCCTA
TACACACATTTATATATGCAAATATATGTATATTCAAAAA
AATACGTAGTACTAACATGGGTTTGGGTTTTGTTTTTTTT
ACATGAATTGTAAACTACAAATATTCTGCAACTAAATTCA
CTAAAAAAGTCTTATCAAGTCAATACATCTAGCTCTGCAA
TCTCTAAATGATACATAATTCTAGCATAAACACATCATAG
TTTGTTTAGCCATTTCCCTATTGATAGGCATTTGTGTCTC
ATTTTCTCCCACTACAAATAAACATGTCCCTGTCACAGAT
TTTAGCCTTCTCCAATTTGATCTTACCTGATCCCACCTGG
TCCTGTGTTCCTACCTCTTGTGAACAAAAAGATTTATCAT
TTAACTCTTTTTAAGGGCACAAATGTAACAAAAGTGTCCT
TGGGAACATTTTATTACAAATTTTTAGTAATTTTTTTCAA
AACCCTAGGTCCCACTATGATGATTTCTGTATCCACTCAG
AAGCAAATTATTGCTGTAGGAGAGAGAGCTGCAGTCAAGG
AGGTAGAAGGAGATACAAGAAAAAAAAAGTGAAGAGAGAA
AAAGGTGAAAAAAAAGGGAACAGAAGGAGCAAGAAAGAGA
AAGAAGTAAAAGAACATGCTTATTTATTACAGCACTCTGC
AACAGGGAAAAACTGGAACTGTCCAACAGAAAGGAAACAG
TTAAGTAAAACTTGGCATATCCATTCAATGGAATATTACT
CAGCCATTAAAATAATAATTGTGAAGATTATGCAGGAGCA
TGGAAAATGCTTCTGATATTAAGTTACAAAGTAGACTACA
AAATTAAAACTACATTATGATGACAACTATGCAAAATGAT
GCTGGCATACAGAGACGGGAGGGCAATATAGACAAATGAA
ACCAATCTGATTTGTTGGAGTAGCAGAATTGTGGGGACAC
TATTATTTACTTACTTCCATTAATATTGCTATAATATGGT
TTGTGTAATATATGATTAATGCCAAAGTGAAACAGCAATG
GAAAGCAGGCAGGAAAGGAAAGTGAATAAAAGAGGGAAAA
GGGAGGAAGGGAAGAAGAGCACGAGGGAAGGAATGAGAGG
AGAGGGTTGAAGAAGGGAGATGAGAAGAAGGAGGTTGGTG
TCAAGCCCACGTTTGAGGGCTGGGCTGTCTTCAGCAGATC
TGTCAGTCACAGTGTCGATGCAGGATTTTCTTCCAGACCC
TTTGGATCGACAACAGTTTTCACTGTTCATAGAAGATGGG
ATCTCCCTCCTTCCTCCCTCTTGTATTCTTTGAAGCCTGC
CAAGGAGCTAGGGATACCAAGCTCAGGACTGTTCTCTTCA
GGGACTGAGAGTCTAGTCAGGTGGGGAGAGATGAAGACAT
AGATATGTGAGCAAACTATGACAGCCAGCCCACAAATGCT
CAAATAGAGATCTAATCCTCTAAAGGTGGAGGCTGTAGGG
TCCCAGTAGTCTTCACAGATCAAAGAACATTTGAGCTGGG
GCTCAAAGGATGGACAGGAGATTTCCAGGCAGAGAAAAGG
CAGTGGCATCCTAGGTAAAAGGCACACATGCAGAGGAACT
GGGGCCTAAATACACACCCACACCACGTACACTACCATTC
ATATGGCTAGACACAGGGCTCAGGAGAGACAGAGACAAGA
GATGATGCCTTGACTTTATCCCCAGGGCAATGAGAAGCAC
TGAAGGGTTTAATCAGAGCAAAGGCACACTCTGATTTGTC
CTTTAGAGAGATAACCCTCGAGACAATGAGGAAAGTGAGT
GGGAATAGGGCAACGTGGAGAGAGGGAACATCAGTTAGGA
AGTTACTGCAAGAGTTCTGTTGAGAAGAGTAGGACCCTAT
GTTGGGCAGTCAATGGGGTGAGGGGAAAAGGATAATTCAA
GAAATTCTTAGGTAGAAACGACAGAACTTCATTCATTCAT
TCAGCCAATGTCTTTTGAGGGCCTGCTATGGAATTGGGTA
TTCAGAGATCAAAGAGAGTCTGTGTCCTAACAGGGAAGAC
AGATGGTTACAGATCAATGTGAAAAGAGCTAGGATTGAGA
TAAGCCAGTGGGGCTGCGGCCGTGAGACCAGGAATTGATG
GGCTGTGGGAAGGGAGGAAGGTCTCATATGACTTCTAAGT
TTCTGCCTCCCATGGTGAGTGAAGAGTGGAGCTGTCCACT
GAGACAGGAGGCACAGAGTAAGGCCATGTCTAGCACATGT
CTAGAGGCAGATGATAATTTTTATTTGGGCCTCTCACTCT
TCCTTTGCTCCTGACCCATTCAAAAAAGGCAAATGTAGCT
TAAAGAGCTTGTTGCCTTCCCGACAGAATGAATTACATGA
AAAGCACCTAGAATAGTGCCTGACACATAGTAAATGCTCA
ACAAATATTAACAAAGAAAACAAGAAAAATTCAGAAACGT
AAAGCAAGGTTCATACTTAGGAAGGTGCCTCTCTCCCTTC
CTCCATGAGACCAGGGAGGAACATGCGACTCCTGGCCCTG
AAAGGCAGGTCACAGGAGACTTGACAGAACGAGAACTCAA
TCAAAACTAAGAAGAGCTTGTTAAAAAGAGAGTGTGGCTA
TAAACATGCAAAAACTGAGCTCACTGCTAGCACATAGGAC
ACCTGCAATGAGGGGAGAGATGGGGGAAGAGGGATCTCAG
CAGTTTCTTCCCATGCAAAGAGTCTGCACCATATTATTCG
TTTGAGGAGTATAAACTGTGCATATTGCAAATCACGTTCA
TTGCATTATATCATAAAGGAAGCCACCAAAATTGTGAAGT
TTTTTTTGTTGTTGTTCTCATGCTTCAACTATTGTGTTTA
CAGAAATTTTGGAAGATGAAGCAGAGTGTGGAGACATTGT
TTATGTTGATGCTGTTGGGTGGTGTAGTCATGGAAACTTG
TTAGAAATATTTACTGAACTGATTCCCCAGATGAAGGACC
ATGGAGAATTAAAAGGCTTTGAAGGCCCCAACTCATCAGA
CCTCAGGTCTTACTGATGTGACAAGACTTGTAAACACTCT
AATCTTGTTTGAAACAATGTTGATGTCCGAGTTGAACTTA
AGCTGCCCACACGGACAAGGTGACTGACCACTGGAACCTG
CTTTCATTTCTTATTGTTTGACTATTCTGAGCACAATAAA
ATCACTAATCATAAAGAAATGCAGGCCAGGCATGGTGGCT
CACGCCTGTAATTGCAATGCTTTGAGAAGCCAAGGCAGGA
GGATCACTTGAGGCCAGGAGTTCAAGACCAGCCTGAGAAA
CATAGGCCTTGTTTCTACAAAAAAAATTTAAAAATTAGCT
GGGCATGGTGGTGTGTGCTTGTAGTTCTAGCTACTCAGGA
GCCTGAGGCAAAAGGATTGCTCGAACCCAGGAATTCAAGG
CTGCAATGAGCTACGAGTGTGCCACTGCACCCCAGCCTAG
GTGGCAAAGTGAGACCCTGTCTTTAAAAAAAAAGAAAAGA
AAGAAAGAAAAGAAAAGAAAGCAATGCAATGAATGCAATG
CTATTTGATGGACACAAAGTCATATTTTAGGATAAATTCT
CAGGTTTTGTTAAGTCTGAATCTTGCTCTAAGTTTCTGTA
TGCTTACCTTTTTGAAGTTCACCTCTGTGTTCCATGTACA
TTCCAGGTGTTTCACACGTACTCATGCATTCAAGCCTTAC
AACAAACCCGCGGGATAGTTTCTGGTATTATCCCCATTTC
ACAAATGAGAAAACTGAGGCACAGAGAAGAGGCAACCACT
TTTAAGTGGGGGAGCCTAGACTCCAAGTCTGGTAGTCTGG
CTTGAGTGCTCTTAAACACTTTGTGTATAAACTTCAGAAT
GTATTTATAATAAATAACCAGGCTTCCTCCCTATCAGTGG
GGCATCATTTCCAGGGAACTTACTAAGCTGAAAGTGAATT
ATGCTCGCCAAGAAGACCAGTTTTCCTAGAATTTTACAAA
GCACTGGATAAATCCCAGAGGCCGAAATGTCGTATTGGTC
AGTGGTCTAACATTGGGAATGTTTGGATCCATTTTCTATT
TTTTCACGAAGCGATTGGGATCAGCACTGAGAACCATCAC
AGTGATGAAAATCTGGGACGTGTATTGAGATGTACCCTGC
CTAAGCACACTCCATGGTGCCATTTGTTAAGTACCTGTCC
TTGTGGATTTCACTGATGTTCTCAAAATTGACCCACATCT
AGCATGGGCTAGTAAGAGTGCATGTTTACATAAATTGTGT
TAATTCAACTGCTTTTGTACTGTTGTTAACAAACCATAAA
TTTTTTCAGCTAGCTTCACTAATATAGAAAACTATATTGT
TTTCAAACATTACAGACTTCAGTTATGAAGTATAGTGGAG
TAGTTTACTGATTAGTTCTCTCAGTAAAGACAACAACAAA
TATTCAGACAAAAGATTTAAAATCTCTTTGTAAATGCATT
AATAAACTGGAAAAGAATGAAAGGTAAATTCAGAAGCCCA
AAATCATGAGAAGCAGGCGCCCAGAGAGGTAAGCCTTGTA
CTGATGTCGGCATTTACATTGAGCTTCAATTTCCACAAAC
CGAGGGCTTGTCAACAGTGAGAAGTCCAATAGGGGACCAC
ACCCCCAGCATCAACCCATAAACATGAAACCCAAAGGCTA
CAATTCAGTCTAATGGTGAATTCAAAATAAATCAGTGCCC
CACCTGCCTGCCTTAAACCTGACACTGAATAGAGGGGAGA
AAAACATCTCCCTTGAAAATTAATAACTACCAGCTAACCC
TTATGTAGCTTTGCTGTACAAATTCACACTATCTTGCTGG
TTCTAGAAACCTAAAGCCAATAATTTACTTTCTTGCTGGC
AGTTCCCTCAGGTGACTGGCTGATGCAAATGAAAGACTCT
CCTGGAGGAAAGGAAAATATCTTTAAGCCAGGCATCAGAG
AATTCCCAGAGATAGAGTTTTTTTTTTAAATTTCAATTTT
CAAGGTACATGTGCAGGCTCGTTACAAGGGTATATTGTGT
GATGGTGAAGTTTGGGCTTCTATTGATCCCATCACCCAGA
CAGTGAATACAGTACTCAATAGAAAAGTTTTTAGCCCTTT
CCCCTCTTCCTCCCGCTCTCCTTTTGGAGTCCCTAGCATC
CATTGTTCCCATCTTTATATAAATGTGTGCCCAAGATTTA
GCTCCCACTTATAAATGAGAACATGCAGTATTTGGTTTTC
TGTTCCTGAGTTAATTTGCTTAGGATAATGGCCTCCAGCT
TATCCATGTTGCTGCAAAGGACATGATTTCATTCTTTTCA
TGACTGTGTAGTATTCAATGGTGTGTATGTACCATATTTT
CTTTACCAGTCTACCTAGGTTGATTCCAGGTTTTTGCTAT
TGTGAATAGTGCTGTGATGAACGTTCAATCGCGTGTGTCT
TTTTGGTACAACTATTTATTTTCCTTTAGGAATATTCTCA
GTAATGGGGTTCCTGAGTTGAACGGTAGTTTTAATTTTAG
TTCTTTGAGAAAACTCCAAACTGCTTTCCACAGTGGCTGA
ACTAATTTACCTTCCCACCAACAGTGTATAAGCTTTCCCT
TTTCTCCACAACCTCACCAACATCTGTTTTGACATTTTAA
TAATAATTACTCTGACTGGTGTGAGGTAGTATCTCATTGT
GGTTTTGACTTGCATTTATCTAACGATCAGTGATGTTGAG
CTTGTTGACATACATGCTTGTTGGCTGCATGTATGTCTTC
TTTTGAAAAGTGTTCATGTTTTGCCCACTTTTTAATGGGG
TTATTTGGTTTTTTTCTTGTTAATTTGTTTAAGTTCCTTA
TAGATTCCGGATATCAGTGCTTTGTCAGATGCATAGTTTG
TGAATGTTTTCTCCCATTCTGTAGATTGTCTCTTTTCTCT
ATTGATAGTTTCTTTTGCTGTGCACAAGCTTTTTAAAGTT
TAATTATGTCCCACCTGTCAGTTTTTTGTTTAGTTGCAAT
TGCTTTTGAGGACTTAGTCATATTCTTTGCCAAGGGTGAT
GTGCAGAAGGGCAGTTTCTAGGCTTTCTTCTAGGATATTT
ATAGTTTGAGGTCTTACATTTAAGTATCTAACCCATCTTG
AGTTTTGCATATGCTGATACACAGGGGTCCAGTTTCATTC
TTCTGCATATTGTTAGCCAGTTTTCCCAGCACCATTTATT
GAATAGGCAGTCCTTTCTCCATTGCTTCTTTTTGTTGACT
TAGTCAAAGATCAATTGGTTGTAGGTTGTGCAGATTTATT
TCTGAGTTCTGTATTCTGTTCCATTGGTGTAGGTGGCTAT
TTTTGTATCAGTGCCATGCTGTTTTGGTTACTTGTAGCCT
TGTAGTATAGTTTGAAGTTAGGTAATTGATGCCTTTGGCT
TTTTTTTTTTTCCTTTTGCTCAGAATTTTTTTTTTTTTTT
TTTTTTTTTGGCTATTCAGCCTCCTTTTTGGTTCCGTATG
AATTTTAGAATAGTTTGTTCTAATTCTGTGAAAAAAAAAG
AATTTGTTACTTGACAGAAATAGCACTGAATCTGTAGATT
GCTTTGGGTGGTAATGGACATTTAAATGATGTTGACTCTT
TCAGTCTACGGACATGGGATGTTTTCCCATTTGTTTGTGT
CATCTATGATTTCTTTCAGCAGTGTTTTGTAGTTCTCCTT
GTAGAAATCTTTCACTTCCTTGTTTAGATATATCCCTAGG
TGCACATGCATGGCTATTGTTGCATTTTGATTTGGCTCTC
AGCTTGAACATTATTGGTGTATAGAAATGCTACTCATTTT
GTATGTTGATTTTGTGTCCTAAAAGTTTCCTGAAGTTGGT
TATCAGGTCTCAGAACCTTCTGGCAGAGTCTTGAGGGTTT
TCTAGGTATAGAATCATATCAGCAGTAAAGAGAGAGAGTT
TGACTTCCTCTCTTCCTATTTGTATGCCTTTTATTTCTTT
CTCTTGCCTGATCTCTCAGGCTAGGATTTCCAGTACTATG
TGGAACAGGAGTGGTGAAAGGGGGCATCCTTGTCATGTTC
CAGTTCTAAAAGGGAATGCTTCCAGCTTTTGCCCATTCAG
TACAACGTTAGCTGTGTGTTTGGTATAGATGGCTCTTATT
ATTTTGAGGTATGTTACTTCGATGACTACTTTGTTGAGGG
TGTTTATCATGAAGGGATGCTGGATTTTATCAAAAGGTTT
TTCTGCATCTATTGAGGTGATCATATGGTTTTGGTTTTTA
ATTTTGTTTATGTGGTGAATCGCATTTATTGATTTGTATA
TGTTGAGTCAACCTTGTATCCCAGGAATAGTCTACTTGGT
TGTAGCAAATTAACTTTTTGATATACTGCTGAATTCAGTT
TGCTAGTATTTTGCTGATTTTTTCATCTATATTCATCAGG
AATATTGGTCCGTAGTTCTCTTTTTCGTTGTGTCTTGCCA
GACTTTGGTATCAGGATGATACCGGTTTCATGGAATGAAT
TAAGGAGGAATCCCTCTTTCTCGATTTTTTGGAATCGTTT
AAGTAGGATCGGTACCAGCTCTTCTTTATATGTCTGGTAG
AATGTGGCTGTGAATCCATCTGATCCAGGGCTTTTTTTTT
GGCTAGTGGGTTTTTATTACTGATTCAACTTTGGAACAGA
ATCCATGCTCTTAATCTTGTATTATGTTGCCTCTCATAAT
GAGTTAAATAAATGGAAAGAGACATCCTATTTATAGTTTG
AAATACATAAAATTATAAATATGTCAATTATCTTCAAATT
ATAAAGATGTCAATTCTCCCCTATATTAATCTGTAGTTTC
AATGCAATTTATTTTCTTTTTTTTTTTTTTGAGACGGAGT
CTCGCTCTGTCGCCCAGGCTGGAGTGCAGCTCGATCTCGG
CTCACTGCAAGCTCCCCCGCCCGGGTTCCACAGCCATTCT
CCTGCCACAGCCTCCGGAGCAGCAATTTTTTGTCGCCCGG
CTAATTTTTTGTATTTTTAGCAGAGACGGGGTTTCACCAT
GGTCTCGATCTCCTGACCTCATGATCCGCCCGCCTCGGCC
TCCCAAAGTGCTGGGATTACAGGCGTGAGCCACCGCGCCC
AGCTCAATGCAATTTCAATCAAAATCCCAGGACGTGTTCA
GGTGCAACATCTTTCCAGATTTTGAGGTTCACTTGTAGCA
CAGGGGGCAAATCAGATCACTACTGTGCCCCATGTTGAAG
TCAAGAACTGGACCACCCCTTTATTAAGCCCCTAATATAT
TCTGGTCACTGCACTAGAAACTGGTATACAGTGAGGAACA
AGACAGACAATGTCCCTCAAATAACTGAAATCATACAGAG
TATGTCCTTTGACCATAGAGAAACTAAGCAAAATACCAGT
AACAAAAGATAACTCGAATAGCACCAAATATTTGGAAATT
AAACAACATACTTCTAAATCACCCACAGAGGGCAGAAGAA
TTCACAATGGAAATTAGACAATACTGTGAACTAAATGGTT
ATAAAGACCCAAGATATCAAAACATGTGAGACACAACTAA
GGCAGTTCTTAGAAGGAAATTTATATACATATTATTAGAA
ATAAAGCCTTAATACATACAAAAGAAATGAAGCATGAAAA
TCAATAATCAAAGCATCCATTTCAAGAACCTATTAAAGAA
GAGCAAGTTAAACCCAAAGAAATGCAAGAGACAGTATAAT
AAAGATAAGAGCATGAATCAATGAAACAGCTGAAAAAAAA
ACCACAGAATAAAAAAATCAACAAAGCCAAAAGTTGATTC
TTTGTAAAGGCTAATCAAAAACTCTTCAAAGACAAAACAG
AGAAAACATATATTCCAACATCAGGAGTTAAAAAAAGGAC
CATCACTACAAATCAGATCCTACAAATGTTAAAAACGTAA
GGGAACGTTAAAAACAACTGCCAATACATTTGAAACTTTT
CACAAAACGGAAAAATTCTTGAAATATACAAGTTACGAAA
ATTAACACTAAGATAAATAGAACTTATTATGTGTCCTATT
TCTAATGAAGAAATTAAATCTGTAATTTTAAAATTTCCTA
ACTCTAGGACTACATGGATTCCCAAGTGAACTCTTCTAAG
TATTTAATAAAGAACTGGGCATAAATTTTACACAAACTCT
TCAAGATAATAGAAAAAGAAAAACACTCCCCAATTTGTTT
TATGAGGATAGTATTTATAAATGTGGTACTAAAACCTGAC
AAAACTTTGTAAGAACGGAAAATTATACATCAGTCTCCCT
CATGAACATCATTGAAAGTCTAAACATAATATTAGCTAAT
CAAATGCAATGATATAAAAATTATATATAAAAATGACTTG
ACATTTAAAAGCCAATTAATGTAATTCACCACATCTACAG
AACAAAGAAAGGAAAAGAATGAATGATCTCAATAGATGCA
GAAAACGCATTCAATGCTTATTTATAGTAAAATACTTTCA
AAACTAGAAGTAGAAAGGAACTCCATTAATTTGATTTTGT
TAAAGTATTTTTAAAATAACACCAAATATTATGCTAAGCA
GTAAAATATATAAAGATTTCCCCTTTGAAATCAGGAACAA
GATAAGGATGTCTGCTATTATGATTTCAATTCAACATTAC
ATTGGAGATATAGCCAGTACAATAAGGCAATACAAAATTA
AAATGAATAAGAAATGTAAAACCAAAAATCTATCGTTATT
AGAGAATAACATGACTGTGAATATAAAAAGTCCAAAAGAA
CTTATATATGTAAACTATTAAAACTAAGAAGTGCCTTTAC
CAAGGTCACTGGATATGTGGTTAATATTAAAAAGTAATTG
TATCCCTATATGCTGGCAATACACAATTTTAAAATAAAAA
ACTTACAGAGCCTATATATATCAGCATCAAAAATCATATA
CCTAGGAATAAATCTGGTGAAAAATATTAAAATTCTTTAC
AATGAAGACTACAGGGCATTACTGAGAGATATTATAGGAA
ATCTAAACACTTGGAGATATACACCAAATTCATGGGTTAA
AAGACTCAGTATGGTGAAGATGTTAGTCCTTCCCCAAACT
CTAGGAGTTTTTTTGTTTGTTGTTTGCTTGGTTGGTTTTC
TGGTAGAAATTGGCAAGCTGGTTCTAAATGAAGAAGACAG
TCTTGAAGAACAAAACAACTGGTGCAAGGGTAGATGGGAG
ACAATATAGTCCAGGAATGCATATATATAGTTACTTGATT
TTCAACGAAGATATCATCGCATTGCAGTGGGGAAGCAATC
ATCTTTTCAATAAATCATATTATGTCAGTTGAACATCCAT
ATGACAGGAAAAAAATAAATGTTTATTCCTCCACCTCAAA
CCACATACAAAATTCAGTTCCAGGCATTTGAAGACCTACA
TGTGAAACATAAAACAATAAAACTTCTAGGAGAAAACAGA
AAAACAGTATCTGCGTGACCTTACAATGAGCAAAGATTTA
ATAGGAATGAAAAGCATTAACCCTAAAGTAAGAGATTGGC
AAACTAGAATTCATTTCAATAAAAATTTTCTGTTCACCAA
AAGACATGCTTAAGGGAGTGAAAAAGCAAACCAGGGGGGA
AGAAGACATTTATAGTTACACACACACACACACACACACC
ACATTACAAAAGACTACCATTGAGAATATCTGAAGAACTT
CTGTAATTAATGAGAAAATGACAAATGATCCAATAGAAAA
ATGGGCAAACTACTTGAACAGGAATTTCACAAATGAAGAA
ATCTGAATGACAAGTAAACATCTGAAAAAATGTTCAACTT
CATTAGTCATCAGGAATATTAACTTTTAACACAAGAGATA
CCATTTTATTACCTCCAGACAAACAATTTAAAAAATTAAG
TCTGACAACACCACCATTCCTGGAAGTATAAGTTGGTGCA
ACCACTTTAGAAAAGAATTTTTACACTATTTAGCAACATT
GAAAATGCGTATACTCTGTGACTCAGCAATTTCACTTCTA
TATATTATATATACCCTAGAACAACTTTTCTGTATAGGAA
ATCAAGAGACATGAAGTAGAATACTCATTGCAGCACAGTA
ATTAGTACTCCCAAACTGGGGGAAAATACTTTCCATTGGT
AATAAAATTGAGGAATAGTTGTGGTTTATTTATACAATGG
AATTCTGCATTACAATGAAAAGAAAATGAATTGCAACACA
CACAACACAGATGAAAGAAGTTAGTCACAAAAGAAGATGT
ATACTTTGACTCCATTAACAAAATATTTAAAAACATATAA
AATCAAACCACATATCATTTAAGGATACAAATAAACAATA
ATAAATCTACAAAGAAAAGCAAGGAAATTAGAAGCATGAA
ATTAACAATGACTTAGCTCAGCTCAAGGAAGGAATGGGTA
AGATTATTCAAAGAAAATGCTGCCAGGTTATCTTTCTTAA
ACTGGATTAGCAGGGATATGAATGTTGTTGGATTATTTTA
TACATTATAATTTGTAAATATCTCCTTCTATTTAGTAAAA
TTTGGTACAACAATTGTAACTTTATGGATGTCGGATCATC
TGGCTCAAGATGGAAAAAAACATGGCTGCCTCTGTACTAG
AATTCATTAACCCAGCAGACCATCAGTCATCAGCATTGTC
TGCAGGAAGCCCCTGATGACATGTTCTTCCTAAGAAGAGG
GAATGTCCTGGCCATTCTGTTTATATAGTGTTATTAGTCA
ATTTGGGCTGCCATAACAAAATATCATAGGCTAGGTGGCT
TTAGCAACAGAAATTTATTTTCTCACAGTTCTGGAGGCCA
GAACTGAAATCAGTGTGCCAGCATGGTCCGACTGTGGTGA
GGGCTTTCTTCCTGAATTGCAGATAGCTGCCTTCTCCCTG
TGCACTCATCTGGCATTTTCTTGATGTATGCGTGGCCCAT
GGGTGCAGACGGGCAGTGAGGGAAAGAGAGTGTGTGTGCA
CGCAAGCTCATTAGGTCACTGATCCCATCATGAGGGCCCC
ACACTCATGACTTCATGTAATCCTAATTACCTCTCAAAGG
ACTTATTTCCAAAGACCACCACACTGGGGGTTAGGGCTTC
AGCACATGGATTTTGGGAACACAAGCATTTAGTCCCTAAC
GTATAGCCACGCAGATTAGCTAATTATCACTTTGGCAGGT
TGAGAGGGGCCAAGGTGCATAGGACTTATCAAAAGTATGT
TTTCTTAGAGGGTGAGAATGAGAGTGAAGAAAGAGCCCAA
GGATTCTCCCCTCGACCCCCAGCAAGGTTGAGGATTTGCT
TGGCTTTGAAACTTCGAAGCCCCTCTGCTGTGAGTGGTGC
CTGCTTCTAGTCCCCTCATGTTTTCCGTGCACATTTCATC
TACCTGGCAGCTGCTGGCCCTATCCAGCCAATGGCTCAGG
AAGGAGCACACCGCTTCTGTGCAATTTCTTGAAATGGGCA
TTTCCTTCTAAGAGAACTGTTCCCCAGAGAGTTCCTCGAC
ATCTGCAGTGATGGAGAGTCCACGCACAGGCTTTGGGATG
GGGGAGGCAGCACAAAAGGGAAGAAGCTTTAAATTCTAAA
GCAGGGAAAACAAAACTCCTGCCAGAAGCAGGGGAAGATG
GGGAAGGAGGCAGGGATCTAGGAAGCTTCTGCTTTGGTCT
CAGTATTGGGGTTTCATAGCACAGATGGCCAGGGTTATTT
ATAACTTGCAACAGGCAGAGTTGAGATCCGTGAAATGCAA
GAGGCTTGGCTGACAATGGTTGGGGCCAGGGTAGGGATTG
AGACCTCCACAAGCCCTCCTAGAATGCAGGACTTTGTTTT
AGGGATGGGGGTGCCACCATGGAAAGGTTATGGAGCCCAA
GCCCCCTCCTTCAGGCTAGATGAGAAGTTTTCCAGACAGC
CACTGCTTTTAGGAATAATCATAGTCCCATTAATAATAAT
AAATAATAGCTAACATTTTATTAGCTGACCGGGTGCCAGG
CAATAAGCTAAGTGCGTTATTATCCCCATATCCAAAATGA
GAAAACTGAGGCTTGGTGAGGGTAAGGAACCAACCTAAGG
CCTCATATCCATAAGTAGTGAAGCTCTCTATCTGCTCTGT
ATGGGAAGGAGGAGAGGCCAAGGGCCTAATATCACATTTA
TGTCACAGCTATGTCACATCAGCCCTTTGCCACCCAACAG
AGGCAAGATTACTAGGGGTAGAAAATTGGGCAAGGAGCTT
TGATTGGGGGACAGTGACAGGAATCTAGAAGGATCTGGGG
CTTGGCAGGCCCAGGAGAGGTCCAGAAGGGAGGCTCTGGA
CAACGTGTGTGTGTGTGTGTGTGTACCTAAGTGATCACCT
AGGTAAAGGTGGTGTGATTATATGTAGAAGATATTAAGTG
AATATTTCCTGGCTCTTGAAGACAAGGCAGGCAGGCTGCT
AAAGTCCAATGTGGCTTACTCCATTCTGCCATCTGTCACC
TTAGGCAAGGACTTCCTCCTCCCTACTTCTCAGTTTCTCC
TCTTCAAAATGATGCAGTTGGCCTAAGATGCTTCCCAGTT
CTGATAATTTGTGCATCCGTGATTTCACTGTGGTTAGCAC
ATGTGGGGGAGGGGGAAGGCTGGATGTCAAAGGTCAAAGG
TTGGCTGTCAACCTTCAAGGCTGACAGCCGAGCCCTGGCA
AGGACACCTAGCAAGATCAAAGCAAAAAGAAAACCAGTCA
GGAGGCACTGTCTGCTCCCCAAGCTCGAGCCCAGGAGGAG
CATGTGCAGGGAGTGAGGCACCACAAGCACAACTGATCCT
GCCAACACCCACTCCCAGGGCTCCAGGCACTGGTGCCAAG
TACCCCCACCAATGGGTGGATGGAATGCTCAGAAATTCAC
AACTCCAGGGGCAAGGCTGTCTATCTCAGAATAAACAAAG
CCCCAGGCAACTTGATGCAGCTCACCTACTCCTCCAGCTG
CAGCAACCTTTTTGAAGGTCAAGTCATCCAGCCCCGGATG
CAGTCTACAGTTCTACATCCCTCTGAATTACATCCTTGTT
TTTTCCCAAGGTCAAAAGGGCCAGTAATTCACCCCTGGTC
ATAGAGCATGCGGCTGTTCATAGGATTCAGATCTCTGAAT
CCTCACTCTGTGCCACAGAAGAGACTTGCTTCAATGACAT
GGACTTTATCGCTTAGTTTCGCTAATCAGTGAGTATGTAG
CGAATATCCACAATGTGCACTTGCTGAGTATCTACTGTAT
ACACACTCTAAAGAGGAGTTGTCACCAAGGTTGTCCAAGG
TCAACCTTAATGGCTATAGATCTTAATGGAGAAGACTGTC
CACTGACTTTGGAGTAAGCCAGGCTGGGTTCTAATCCTGC
CTTTATCTTCCAACAGCACCACAGCAAATTTCTTAACCAT
ACGATATGATTTGGCTTTGTGTCCCCACCCAAACCTCATG
CAAATTGTAATACCCACGTGTTGAAAGTAGAGCCTGATGG
GAGGTGACTGGATCATGGGGGCAGTTTCCAAGGGGTTAGC
ACCATCCCCCTAGTGCTCTCTCATGATTGAGTTCTCGTGA
GAACTGGTTGGGTTTTTTGTTTTTTGTTTGTTTGTTTGTT
ATTTGAGATGGAGTCTTGCTCTGTTACCCAGGCTGGAGTG
CAGTGGCATGACCTCGGCTCACTACAACCTCTGCCTCCCA
GGTTCAAGCAATTCTCCTGCCTTAGCGTCCCGAGTAGCTG
GGATTACAGGCGCCCACCACCACAGCTGGCTAATTTTTGT
ATTTTTAGTAGAGATGGGGTTACACCATGTTGGCCAGGCT
GATCTCGAACTCCTGACCTTGTGATCCATCTGCCTTGGCC
TCCCAAAGTGCTGGGATTACAGGCATGAGCCACTGCGCCT
GGCTGAGATCTGGTTGTTTAAAAATGTGTGGCACTTCCCA
CCACCCGCTTGCCACTATGTGAAGAAGGTGCTTCCTTCTC
CTTCACTTTCCGCCATAATTGTAAGTTTCCTCAGGCCTCC
CAGTCATGCTTCCTGTACAGCCTGCAGAACTGTGAGTCAA
TTAAACCTCTTTTCTTCCTAAATTACCCAGTCTCAGGTAG
TTCCTTACAGCAGTGTGAAAACGGACTAATACACCATGAC
TCCCAGTCTGAAAACTGGTAATAACACCTAGCTCATAGAC
TCATTGTAGGGACAAAATAGTTAATGTGCCTAATGCATTT
ATCACAGTGCCCAGTAAACAGGAAGGTCCTAAATGATGAT
GCAACTGTTGATGATGGCATGGTGATGATGGTCACATTGT
CTCCCTGAGGCAATCCTACTCTGGGCCCAGGTACTTCCTT
GACCATCCAACCCCTACCAGGTGACATTACATGAAGAATG
CAGCTGACTCTAGGTTCAAGAATTTAAAACAAACAAACCA
CAAAACCATTGCTCCTTGCCCTTGGACCAGGAAGTAGGAG
AGCTCACAAGCCAACAAACAAACAGCTGCTTTCAGAAATC
TAGTAACAGCCAAGAAAGATGAGGCCCAAGTTGTGGCCGC
AGCCCTACTGAAAGAGCAGGGTAGGAGGACCCCGAATCAG
GGAAGAACAGGTTCCTAAGCTCCTATCCCAGGCTGGCCCC
TGACCCACCTCCCAATGCCTCTCCTTCCCCACCTGTAAGC
TCAGGAAAGCAAACCACAGGTGAGGTAAGCCACAGCTAGA
AATCTGAAGTCAGGGCTTTGTCTCCACTGTGGAGGAGCCA
AGATGGGCTGAGGATGTGGAACAAGTGAATCACTAAATGT
CTGGCTGCATGAACTCCTTCAGTGGTGTGAGGACACAAGG
GTTGGCACTCTAGAAATGGAAACAGCCTGCTGATAAAAAT
CCTTGTGCCTGTGAAGCAAGTCCACCCAACCCTGCCCCTA
CCACTAGGAAGCCATCTGCTTTCAGAAACAGAAAAGCAAA
TGGGTCCTGACTTGGGCTGGCCCAAGCCCCCACAGAAAGG
GGAATGCAGACAGGCAGTGTGGCTCAGGGAAAACACTCCA
GGCACCAGGGTCTGGAGGGTGGAACACAGTGTTCCCACGG
CCCGCTATGCAGGGAACGCAGCAGATGGAACTGCACTTAC
TCCAGGGAAACATTTGGTTCCTTGTCTCACACCAACTCAC
TGGAGAGGATGGTAAGGAAGGCCTGAGAATAGACAAACAA
AAGAGAAGGTCAGGGAAAGGCAAGGAAGCCAAGCCAGGAA
GCTGAGCAGAAATTTCCTCAGATCCTTCCAGAGGCCCTGA
GCAGGTGGTGACAAAATGCCAACACCGGAAGGAACTTTCT
AGAACACTGAATCCAATTCCCTTACTTTACGGATCAGGAA
ACAGGTCCCTAGGGAAGTCAGCACTGTGCAGTGGAAAAAG
ACTGTAGAGTCAGGAAGATGTGAACTCCATAGCTGTGTGA
TTTGGTGCAAGTTTATTAACCTCTCTGATCCTCAGGTCTG
TCTTTTGTAAAATGGGGACCCTGTCATCTCCACAGTCATG
CCGTGAGAAAGGAGTGAGGTACTCAGCACAGAGCAGAGCC
TCAATAACTACCGGCTTCCAATACTCAAAGTCACATAGGG
GTTAACGGCAGAGCTAGAACTAGAATCCAACGTCCAAACT
TTCCACACTCCTTACTCCAGTTACAGAAAAGAGTCAAAGA
AAAGACATGCCTGTGATGTGCCACTGGGGGTGGGGTAGGG
AGAGGGCAATGCGATGTTAGAAGGGATTTTCTCATGACCA
AAGCACAGGAATGCATTACCAAGGGTTCCATTTTGGGAGC
TTATTTAAGTGTGTGCCTGAGATGGATTAAAGGCTGGGAA
TGAACTAAATGTCATCTTGATGACCTGTTCAGCCCACAGA
TGGTAGAATTCAATTTACCAGAGGCAGGGCTGGCTATGCC
ACTCCCTAAACTCCTCCAAAAAAAGGAAATGAATATGCAT
TCTTTCACTCAACTAACATTCATTGAGCACATAATATGAC
CTGAGAACAAGGTTTTCTTATTATCATTTTTGCCTATGAG
GAAACAAAGGTCCCAAGATATTAAAGGAAAGTTCCATGCA
GCTAGCAAGTGGGGGAGCCAGAATTCAATGCTATCTTAGT
CTGCTCTTTGCCCAATGCCATATTGCATCTCCTGTCTTCT
GATAGACTGAAAGGGGTAAAACTGTGCTAAGGCTGAACTT
CCTCAGAACAGTGTGCATGGTGTGAATAGACAGAAGGGTT
CTTAGAAGAACTCCCCAGCTTGCCCCTTCCTGGGGGTAGA
AATAGCTCCTGGAAGCTGCCTTGGGATCTTGTTTCTGGAG
CTGCTCTGGGGAGGAATCTGCCTAGGATCTCCTGGCTCCC
TCACCAAGGCCAGATCTATCCACCGGACAGAGCTTCCCAG
GCCCCTCCCAGAACATGTTCACTGCCCAGAGCTCCACTGA
GTTTCCCATATTCACAGTCCTCTTATGAGAACTGAGAAGC
AGGCAAACAAAAAAATTCAGAGCCTGACAGGCAGATGCAG
TCCCTGTCTAATGGTGGAGACACAATCCCTGACCTCAGGG
AGCCCCCATTCTTTAGGGGAGATGCAGCCCTACTCCGCCA
GAGAGCTCCCAGGATAATAGAGTGATTGAAGAAACACTAC
TTCTGCTCTCAGGAAGCTCCCAGTGTGATGGAGGAGACAA
GAACAAATGGATGTAAATTAATAACAGAGCCAGGCATGGT
GGCTCATGCTATAATCCCATCACTTTGGGAGGGTGAGGTG
GGAGGACTGCTTGAGCCCAGGAGTTTGAGACCAGCCTGGG
CAACACAGTGTGGCTCCATCTTTACAAAAAAAAAACAAAA
AAATTAGCTGGGCATGATGGCATGCACCTGTAGTCCTGGC
TACTCCAGAGGCTGAGGAAGGAGGATCACATGAATCCAGG
AGGCTTAGGCTGTAGCGAGCCATGACTGTACCAGTGCACT
CCAGCCTAAGCAACAGACTGAGGCCCTGTTTCATAATAAT
AATAATAGAGCTAATGCTTATTGAGTGCCAGGCACTTTAT
AAATATGAAATCATTCAATCTGTATAACAACCCTGTGAGA
CACATCTCATTTTTATCCTTATTAAACAGACGAAGAAATG
GAGGTTGCTATGGTCTGAATGTATCCCCCAAAGTTCATGT
GTTAGAAACTTAATCCCCAATGCAACAATATTGAGAGATG
GGGCCTAATAGGAGGTGATTGGGTTTTGAGAGCTCTGCCT
TCATGAATAGATTAATGTCATTATCTTGGGAGTGGGTTAG
TTATCATGAGAGTGGGTTGTTACAAAACCAAATTTGGCCC
TCCTCTTCCTCTTGCCCTCTCTTGCCCTTCCACCTTTCAC
CAGCACAAAGGCCCTTGCAAGATGCTGGTGCTATGCTCTT
GGACTTCCCAGCCTCCAGAACCATGAGCCAAAGAAATTTC
TACCTGTTGTAAATTACCCAGTCTGTGGTATTCTGTTATA
GCAGCATAAAGATGAAGACAGAGGCACCAAGAGGTAAAAT
GACTTACATAAAATTACAAAGCTATCAAGTGATAATTCCA
GGATTTAAAATCCCGGCAGTCTGGTTCAAAGATCTCTTAA
ATAAAAGAGAAAGATAAAGTGACCACTGGGCAGTTCTGGA
GACTCTAGGGATCCTCTGGCTACTGGTGGACTCCAGGTGG
GCCAATGACAGTTTTTTTGGTCTGAGAAGGCTGCCTAAGG
ACAATAGAAGAATAGTGTTGCAGGTCTTGCAACATCTGGA
CCTGGATCCACATCTTTCTGGATGAGGGGCCAGAAAGCCC
TGGATCACAAAGCAGGCCTGCTGAGATCAGCATGGGGGAG
CCAGAGAAAGCCAGTAAAAGTAGTGTGGATGAGACCCTTA
GAGGAAGAAGGCCTTATGAGGTGTTTGGATCAAGCACCCA
GGAAAAGCCAGTGACCCTGCCAAGGAAAGAGCTCACTGGG
GACATAGGAAGCTCACAACAGAAGAACAAGAGTGGGGAAG
AACATAAGAGAACACCCAATGGTACAGTTTCCATGGGGAA
GGCTCTTGAGCACCAAGCCTAGGGGTGAGATTGTGGACAG
GGAGTTGGCGAGAAGGCAAGCAGCATCAACAGCACATTCC
CTTCATCCCTCATACCCAACAGGGTACTCAACACAGCTCT
CTGTGGGGTGCCCATCTTGAATGCTGTAACTAGTTGCCTG
TGGAATAACACACTGATCATGAGCTAGGCTTTGGCATGAG
ACAGATCTGGGTTTCTGCTCCTAGGTTTACAACCTACCAG
CTGCCTCTCGGAGCTCTGGGGGCTCATTTGCAAAACAGTG
ATCATTGTAATTACCTTATGGCATTATTGTGAGGGTTATG
TAGCACTTAACTCAGGATTTTATTTTCACCTAGCTTAGTA
AGTAATAACCCATTGGGTTATATAGAATTTTAATTTCCAA
ATATTTGGGGATTTTCCAGAAATTTCCATTATTGACTTCT
AATTTAATTCCACTGTGATTGGAGCACATACTCTTTATTA
TCAGTATTTTAAATTTTATTGAGAATTATTTTATAGCCCA
GTGTATGATCTTGGCAAATGATTCATGTGTCCTTGAAAAA
AATGAGTATTCAGTTATTGTTGAGTGGAATAGCCTACAAA
TGTCAACAGGTAAAATTGATAGATAAAGTTAAGTTTTCTA
TTTCCATAACGACTTCATCTACTTTTTCTATGAATTACTA
AGAGAGGAGCATTGACATCTCTAACTAAAATTTTGGATTT
GTCTATTTCTCCTTTCAGTTTTGCTTTGTGGACTTTGAAA
GTCTGTTGTGAGGTACGTATAAATGAAGGATTAATATGTC
TTATTGATAAACTGACCCCTTTTATCATGATGTAATGTTT
CTCTTTATTCCTGGCAATATTCCTTCTTCTGAAATATACT
TTTTCTGATATTAATATAGGCACTCCAGGTTTCTTATGAT
TAGTTTTTGCATGGCATACACTTTTCCATCCTTGTATTCT
AAGCTGTATCTTTATATGTCAAATTAGTTTCTTGCAGACA
GCCAATAGTTGGATCTTGCTTTTAAATCCATTCTATTTAT
GTTTAATGCAGCTATAGATATGGTTGAGTTTAAATCTACC
ATCTTGCTAATAGTTTTCAAATTGTCTCATCTTCTCTTTG
TTCCTTTTCTTGCTTCTTTTCCTGTATTCTTCTAGATTAA
CTGAGTGTTTTTAAAACATTCCAATTTATCTCTGATTAGC
TATAACTGTTTTGTTTTTCAGTAATTGCTCTAGTGTTAAT
AATATGCATCTTTAATTTATCACAGTCTACCTTCAAATAA
TATTATACCACTTCTCATATAATGTGAGAAACTTACAACA
GTATACGTCTAGTCCCCACCTCCCATTCTTCATCCCATTT
TTGTCATACATTTTATCTCTATTTATGCTGTAAACCCCAC
AACACATTATTATTTTTGCTTTAAGTAGGCAACTATCTTT
GAAAGACATTTTAAAATGAGGGGGAAGAGTCTTTTTATAT
TTGCCATATGTTTACCACTTCTGATGCTCTTCATTCCTTT
ATGTACTTTACATTCCCATCTTGTATCATTTTCCTTCTGT
GCAAAAAACTTCCTCTGACATTTCTTATAGTGAAGAATGG
CTGGTGATGAATTCTCCCAGCATATTGTTGTCTGAAAAAG
TTATTTTTCCTTCATTCTTGAAATATATTTTCATGGGATA
TAGAATTCCTGGTTGACATCTTTTCTTTTGGCACTTTAGA
GATGTTGATCCATTGACTTCTGGCCTTCATTGTATCTGAT
GAGAAATCATCAGTTTTCCTATCTGTTCCTATATACATAA
TGTGTCTCTTTTTCTTTGGCTGCTTTAAAATTTTTTCTCT
TTATCACTGGCTTTCAGCAATTTGATGATGTGCCTTGGTG
TGGTTTTCTTTGTGTTTATTCTTTTGGGGACTTACTGAAT
TATTTAGATCTGTGAGTTTACAGTTTTTATTAGATGTGGA
ACCTAAAACATTATTTCTTCTAGGCTTTTCTGCCCTTTTC
TGGAACTTCAATAACACATATGTTAGCCCACTTGGTATGA
TACTATCCCACAGGTATGAAGCTCTTTTTGTTTTGGTATT
TTTCTCTGTATTTCATTTTGGGTAATTTCCATTGCTTTGT
ACTCAGATTCAACAAACTTTTTCTGCAATGTCTAATCTGC
TAGTGATCTAATATTGACTGAGTGTTTGTGTCCTCCAAAA
TTCATATGTTGAAGCCCTAACCCCCAATATAATAGTATTT
AGAGATGGGGCCTTTGGGGGATAACTGGATGATGAGGGAG
GGGTCCTGGTCTCATGGGATTAGTGTCCTTATAAGAGATA
CCATAGACCCTGAGATCTCTCTCTCTCTCTCTCTCTCTCT
GTCCCCCCCCTTTCCCTCTCTCTCTCTCTCTCTCCATCCA
CACACCAAAGAAAGGCCAGGTAAGCATGAGGGCATGAAGG
TAGTCATCTGCAAGCCAGGAAGACAGCCCTCACCAAAATC
TGACCATGCTGGCACCCTAATCTCAGACTTCCAGCCTCCA
GAGCTGTGAGAAAATAAAAGTCTGTTTTTTAAACTACCCA
GTCTTAGGTATTTTGTTATGGCAGCCTGAGCAGACTAATA
CATAATACTATCCAGTGAAAGTCTGATTCCTTTTTATATC
TTCTAATTCTCTCTTATGTTCATGTTTTTCTTTAAATCCT
TGAGCATACTGAACAAATTTATAATAGCTATTTTAATGGT
CCTATTTGCTAAGTCTTTTTTTTTAGATGAGCTCTCACAC
TCTCCGGGCTGGAGTACAGTGGCATGATCACAGCTCACCA
TAGCCTCAACATCCCAGGCTCAGCCTCAGCATCCCAAGTA
GCTGGGACTACAGGCATACACCACCATGCCTGGCTAATTT
TTTGGTATTCTTTATAGAGACCAGGTTTCACCATGTTGCC
CAGGCTGGTCTCAAACTTCTGTACTCAAGTGATCTGCCCA
CCCTGGCCTCCCCAAATGCTGGGATTACAGGTGTGAGCCA
CTGTGCCCAGACCCCATCTGCTAATTATATCACATTCCTA
CCATTTCTGGGTCTATATCAATTAATTGATTTTTCTCCTG
ATTATGAGTCACATTTTCCCCTGCTTCTTTGCTGCCTGCT
GATTTTTTATTGGATGACTCACTGTGAATTTTACATAACT
GAGTGGTTAGATTTTGTTATAATCTTTTAAAAAGTGTTGG
ACTTTGTTTTGGAAGACAGTTAAATTATTTTGATGCTTTC
GAGGATCGTTTGAAACTTTTTGAAGGCAGATCTAAAGTAG
CTTTTATTACTAAGGTGTGACCCTTTTGTGATCTCAGTTA
AATGCCCCATGTCTTCAGCAAGGCCTCTCACTTTGGCTGG
TGAAATTGAAAAACTCCCTGGCCCTATGTGAATCTAGGAA
TTGTTTGGGGCTTTTTTGTTTTGTGTTGTTTTGTTTTGTT
TGAGACAGGGTCTCATTCTGCCACCCAGGCTGGGGGTGCA
GCGGTGTGATCACGGCTCACTGCTGCCTCAGACCTCTTGG
GCTTGAGCAGTCCTCCTACCTCAGCCTCCAGAGTAGCTAG
GACTACAGGCACACTCCATGATGCTCACCTAATTTTTAAA
AATTATTTTTTGGGCCGGGCGCGGTGGCTCACGCTTGTAA
TCCCAGCACTTTGGGAGGCCGAGGCGGGTGGATCACGAGG
TCAGGAGATCGAGACCACGGTGAAACCCGTCTCTACTAAA
AATACAAAAAATTGCTTGAGAGGCGTGGTGGCGCCTGTAG
TCCCAGCTACTGGAGAGGCTGAGGCAGGAGAATGAAGGCG
AGCCAGGGGCCCGGGCTTGCAGTGAGCGATATCCCAGCGC
CCTGCTTGCACTCAGCCTGGGCTGATGAAGCGAACTTTCT
GTCTCAAAAAAAAAAAAAAAAATATTATTTTTTGTAGAGA
CAGAATCTCATCATGTTGCCCAGGCTGGTCTCTAACTCCT
GGACTCAAGTGATCCTCCCACTTTAGCCTCCCAAAGTGTT
GAGATTACAAACATGAGCCACCACACCTGGCCTAGGAATT
GTTGAGATGAAGAAGAGAGCAGGGATTGTTGGACTTGTTG
AACAATTAGATGTGGAAGGATAAGAAATGAAGAGCAATTA
CTGGGCGGGTGGTGGCATCAGTCACCAATAAGAGGGATAT
TGGAATAGAGGACAGAGTGAGTGAATTCTGTATCAGATAA
ATTTAATTTTAGAAGTCTGCATGACACGGAAGTGGAGAAG
TCTACTAGCACCTTGGGTATGTGATCCAGCTCAGGGAAGA
GGCAGAGGCTAGAATATAGACTTGGGAGTAATTAATACAT
AACATAAATACATAATTTAGTACATAAAGTTAACAGACGT
TAACATTTACCAAGCATTTATACACATGGTAGTTAAAACT
AGGTGAAAGAACGAGATTACAAAGGGAGACTGTAAAAAAG
CAGACTAAAAATTAAAAATCCTTCTTAAAGGGTGGGCAGG
GGTGAAGTGCATGAAAAGAACAAAGAGGAGAGGAGAGAGG
AAGCAAAGAGAGGAGGAGAAATGGTGAGAAAAGTTAGAGA
AGAGCCAGGAGATGAAGGGGTCATGGAAGCTAAGAGAGCG
GAGTGTTTCAAAAGAAGCATGGTCAACACTGTCAAATGAC
ACAGACCAATCATGTAAAATTAAAACTGAGAAATTTCCAC
GCGATGGCACCCAGTGAGGGTCTCTTTGATTTTGGGAAGA
CCCATTTTAGTAACTTGGGAAGGTAGAAGCCAACAAGTAG
ACAAGCGAATGAGAAGTGAGGAAGTGGAAAGAGTAAGTGT
AGACTCCTCTTTCTAGAAATTTGGTGAAGAAGGGAAGGTT
GGTTTTCGAGCCCTAGCTGAGGAGGCTCCATGGAAAAGAG
AAGGATTTTTTTTTTTTGACAGGAGAGACTTCAGCATGTT
TATAGGCTCTTAGGAAAGCCCAGCAGACAGGAACAACGGA
ATGAAGTCCTCAGAGGAGATAAGAGTAATGGGATCAACAC
ACTGGCAGAGTTCCCCAAGTCTCTACAGTTAATAGGTGGC
AAAGTTACTTATGATTGGTAGGGAAAATATGATTCATCAC
CGCACTTTAAAGATAGAAAAATGAAGCCCACAGTGAAAAG
AGAATTGCCTCAAACCATACAGCCTGGGACTTAATAGAAG
AGATCCACCCCCCCACCCCTGGCCACATGACTTTCTATCC
CAGAAGACTCCCTCTGTATCAATGTAGAGCCTTGGCCACC
CCTGCAGAAACATAGGAAATGTTGAATGTCTGAGTCCCAG
AGAGGAGAATGTAGGGAGGGTCACAGGGCACATTCTGGGA
AGGGGTGGCTCTCCGGAGAAGGACTGGGGAGGAGAGGACA
GAGCAGGGAGGAAGGCAAAGGCATCTCCACCCAGGCAGCA
GCTGCTTGCAAATATGTTACAACTTGTCAAACAGGCAGAA
ATAGATGCAGTCCAGGGAATGGAGGGGGTGGTGGCATGCT
AGGGCTTCTGAACCCACAGAGAGGGCAGATTTGGGGGGTG
GGATGGAGTAGCAGGGAAGGGGACAGCCAGGGGGGCAAAT
CCCCAAGTAAGTATGACAAATATATGCCGAGCAGTTCTAA
GTAGGTGGAAATGGGTCCAGAGAACCATCTGGTTACCTTT
CAGTGAGGTTAAACCTGGGAGCCAAAGTGGAGATGGGAAA
AGGACAAAATATTTCCAGAAATCTACCCTCTCTGATCCTG
TGAGTTTTCAGGGCTAAACCTGGTTCAGACAAAACAGTCC
TCCTACCCTGACTCCATGAGCACTTCCTCCAGATGCACAT
GCTAAGTCAGAAAAAAAAAAAGGCATCCTGACCAGTCAGT
CCGGCATCTTGGTTTACAGATGGGGAAATTGAGAACCAGA
GAGGAGACAGAACAGCCACATGCCCTGCCTTATCCAGGGC
TCCCTCTTCTACTTTCCCTCCGTGTCCTGATAGTTTTTGT
CCTAACCAGGAGCTGAAGGCCCAAAGGCCCTGTTCCCACA
GTAACGTAGGATACTTGTAAGAAATCCCTGCCTGTATTTC
CTAAGGTCCCACCAGAGCCAAGTCTCCAGTTCACACTGCT
GAGCCCAGTTCTGGTTATTTTTAAAACCAGCTCTCTGCTT
TGTCTCCACCAATCACCTCCCCTTGACCCTCACCCACTCT
CCTCCAACCCAACCTCTTCCACCTCCGGGTCTGCACCTTC
CCAAACCCTAAAGCCAGAAATTCTTGAAGAATGATCCTGG
CTCTGAGCACCAGATTCCAGGCAGGGACGGGATTTCCCAG
TGGTCATCCGATGCTCAGTCCTCCATGGAAACAATGTGTG
GCTTCAGAGGCCTTGTGGAGGGGGGACCCTCCCCTCCTCC
TCACATCTCAATCCTGGCATCTGCCTCCAAATCTCCCCTG
TCTCAATCCCTCAGGCCTCTGCCTGGCACCTCCAGCCCAC
TCTCCCTCTCACACTTCTCCTGTATCTTCTTCTCATCTCT
CCAGCAGTACCTCTCCTGATGTCTCTCTAAACCCTCCATT
CAAACTCTCCAACCCCTCACTGTCTGCCTACTTGTGGCCC
CAGGCCCACCGGGAAAATCTACTCACTTGCTGCTTACTAC
TTACTCTTCCTCACCTGCCAGCCTCGCAGAGGGAGAGGAG
GCTCTGGGATTCAGAACAGGCACCCTTCACACTTCTGACA
CTCATCCTCTACGCTTGGGCAAGTCACTTCCCTTCTCTGG
GCCTCCATTTCCCCATGTGTGGAGGAAGAAGGTGGACTAG
TGGATTCTAGACTGCCTTGCAGCTCTGACATTCTGTGATT
CTGTGATCTGTTCTCATCCTGCTGCAAAGCTACTGCCCCA
CAAATAATCAATGGTGATTTGCATGTAATTTTTATGCATC
TATGTCCTGTTGAAATGCATATGCACTTGCCACACCCCCA
CCCCCCGACCTCATCCTCATCAATAATACCCAGAGACCCA
GCCTAGGAAAATATATGGTGGGACCTGTTTGGAGTAGCCA
GAGGCCTCCACCCTTCCAGACCCTTCTTCTTGCTCCTCTA
TTCCCAAGCACATGAGACTCCAGAATGGAAAATTTGCTTT
GATTTTAGCCAAGCCCCATGGCAGCCCAGGTCAGCCCACC
TGCAACATCAGCAGGGACTAGAAGATGCTGAAAGCCAGAG
AGCTGTGACTGGGTGTGCAGCAGAAGGGGTAGTAAGGAGC
AGGGAGCAGGTGAAGGGGATTTCTGAGCATTTTGAAATCC
AGCCGCTACCATGCAAATGACATCAGCCCAGCATGCAAAT
AGACAGAATCAAGTTGAGACAGTCAGGGTGGGGGAGCCAA
CAGTGTGGCCCTGGAGCCCCAGTAGGGGATAAGGGCTTCC
TCTGGAGGGCGCAGGACTGCTGGAGGAGGAGGCTACAGTC
AGGGCAGGGGGCCCTGTGTGCCCAAGCCAGCAGGGATGGG
GATTAGGGCCGGACGCCCTGCTGTCAGGTTGGAGCTGATG
GATCGCCGCTGGTGGCGGAGCACAAAGGCTGTTCTGTGCT
TGGCACCAATGTGTTCCCATCCATCAGAGGGCAGCTTGTG
GGGGTGGAGGGGTGTACAGGGGGAGGAGGACCAAGCCTCT
AGATGAGGCATCTCCACAGCTCGGCTCTGAGAGAAGAACA
AGATGGGTACAGGGCCAATCCCCCCCATCAGGGTATGGAT
AGGTCAAAGACACCTGGGTCACTCTATCAGCTCAGACCTA
AGAGGGTCTGTGCCCCACAGTGGGCTTTGACATGGTCCCC
AAACTGCTGCACTCAGACATACACAAACACACACACAGAC
AGGGATTCACAGAAACCAGGCACACAAGGTCACCCTAACC
TCCCAGCTCTGCCCTCATGTTTGGTCAGAGGCAAACATCA
TCCAGACGCAAGGCCAAATGCATGCCCAACAGAGCTTCTG
CAGGCAAGCGCCGAGTCTAGGCACTGCTCTTGCCCCAGGT
CGGGTCCCAGCCGGGGAACTGACACAGAGTGGGTTCTCAG
TAAATACGTGTTGAGCAGATGAAGGAGTGAATTAATAAAT
TCCTTCTCTGGATTACGTCAGCACTTTCTCTAGCCTGCTG
TTTCTACCTTGGTTAGATGACTTTGTGTACTCATTCTCCT
TACTCATCAGTGAACACACTGAAGGCAGAGAGGGCATGTC
TTAGTAACCCCAGCACCTGGCACAAGGTGCTGAATGCACG
GTACTTGATAGAAAAAAAAAATGGATGAATGAATAAACAC
ACTCGGGGTGGAGCCAGGTTTCCCTCCTCCATTCCTGCTG
CTGTGGTCCCCTGCAGGGCACTCAGAAGTAGAAGAGAAGA
CAAAGCAAGAAAAGGGAATAACATTTACCAGGTGTATCCA
TGTGTCAAGTACCCTATCATTTAATACAGCCATTCCCCTG
TTGCTTACATCCTCACCATCCTTTGCTAGCCTGAAACATG
CACCGTCACCCAGTCGAATCCATCCTCCTGCCTCTGAGGG
GGTTGTTCAGACCTTCATCATCTCATTCCTGGATGACCAT
CACGCTGTTCTGTGTGGTCTCCTTGCCTCAGCTCTCAGGT
CCTTCCCTGCCCAGCTGGGCCTCCTCCCCTCTGTGCAAGT
GTGTCTCAAATCATCCCCTTACCTGAACCCCAAGCTCCAT
ACAAACAGCCTACCCAATGTCCCCTTCCCCTGCTCCCCTC
TCCTCATCTGAATCCTACCAGTTCTGCAACAGCTGGCCCA
GCATGCTCCCCAAGCCTTCTGCAGAGCACCAGCCTTCAGC
AGTTTTGCCGTCCCAAAAATTCCCAAAACGCTTTTGAAGA
ATCCACTGGTTTCCGATTGATCAAAGCCCGCATGTTTGCT
GTGGAATCAACATAGCTCTCCCTTGTCTTGTAATCCAGCT
TTCACATGTCAACCCATGCTCATCAACTAGATAGTAAGGT
CTGGACACCACCATAGAGCAAGCCAGCTCTGTCTCCATTT
TAGAGGAAGAAGACACATTATTTAGAGGTAAGTCGCACTG
GATCCTGGAATAAAAAAGACGCAGATATGGGGGTTCCTAC
AGTGGCTTCAACATGACTTCTTTTCTCAGGGCTCATAGGA
CTGGGGTGTAAAGTGAGGCATTTTTTTTCTTTTTTCTTTG
TTTGGCAGGGGATGTGTTGGAAATAGAGACTCTTCTTCAG
CCCAGCTGGTCAGGGGAAAGCAAAGTTTAGAACACACAGT
ACCAATGTTGCTACTTTCTTTCTTTTTTTTTTTTTTTTTT
TGAGGCAGAGTCTCGCTCTGTCGTCCAGACTGGAGTGCAG
TGGTGCGATCTCAGATCACTGCAACCTCCGCATCCTGAGT
TCAAGCAATTCCCTGCCTCAGCCTCCCGAGTAGCTGGGAT
TACAGGTGCTCACCACCATGTCCAGCTAATTTTTGTATTT
TTAGTAGAGACAGGGTTTCACCATCTTGGCCAGGCTGGTC
TTGAACTCCTGACCTCATGATCCACCCACCTCGGCCTCCC
AAAGTGCTAGGATTACAGGCATGAGCCACGACGCCCAGCA
TATGCTGCCACTTTCTATCATGCTGGTAAGGCCAAGAACA
GAATTAAGACCTCACTGCTCTCCCTCAACATGCTTAGGGT
TCTTTTATTGTCCAGCTATGTACCCTCCTTCCCTCCATTT
CCTGTCCCAAAAGGACATCAGAATTCTCCTGGCTACCTGC
TGTGAATAATGAGAGGAAGGAACACTGGTTCTTCACATGC
TGCACAGATCTCACCTCCCCTGTGAAGTCTCCCCTGAGTC
CCCAGCAGGGTTCCCCTTCCTCTTATTGTCCTTGCCACTG
GCTTGAACTTGTCAGTTTGATCTGTAATAGGATGAAGAGC
AGGACATTAGTCTATGGGGTCCTAGGGGAAAAAACTGGGA
ACAAAAGGTAAAAGATGGAGCAGATTGCAGCTCAAAGCTG
CACGTCAATGGAACGGGCTGTCTCCTGACGTGAGCAGAAG
CTGAACGGTGGCCGCCTGGGAGGAGATTTAAACTGAGTTT
GAAGGGCTCTGTTTTTTCTACTTTTTCACCCCCATCCACA
GTAATGAGCCAGGAAAATTCTGGTGTTGGAAAAAGAGTTG
AGGAGGTAACATAGAAGGACAGATCAATGGTCCGGAGTGA
GACAGGGAGGAGACAGGGAGCTTAGTACATCTTGACCTTG
CCGCTCTGGGGAAGGTGGCAATGTGTAGGCTGTAAATTCT
AATCTCTGCTCTGACCATGGCTGCTCTATTAAAGAGGAAA
TTTCTCGTTACCCCTGCCAAGAAAACCAAAACCCAAATAA
TTTCTCTTGCCTCAGTTTACCCCCCAGATGAGACCTAAGA
GAACATACAGGTCAAAGCTGCTTGGGAACCCCAAAAGTGG
AATCTATCAGCTGCTCTGAGTCTTGATCCTTCTTATCCCC
AGATACTGAGTGCCCATGAATGCCCAGAATCTGAAGCAGT
CCCATTCTTTCCGGAGGGAAGTCTTTAAAAGAGTCTCATC
GACTGATGTAGTGTGGTTAAGGTGCTGTCAGGAAGCAAGG
AGATGGATAAGTTGGCTCTTAGGGCCCCTTCCAGCCTAAG
CCTACCCTTCCTTGTTCCCTCCTCCCCCTATACCCACCAG
CTTCTTCGGGACTGCAAGGAGACAGCAGGCAGGCCGCCCA
GCTAGGAGTAATTGAAAGGAGCAGATGAGAGGGGAATGTG
TCCTCCCCCAACGCCCCTGCCCCACAGAGGCTGCTGAGAA
ATGAAAACTAATCAAATTACACCCAACGGCCTCCCGACCC
GTGCACAGGAGCCTGCCTGGGCCAGGGGCAGGCTGGCTGG
GTGGGGTGGGGGCCATGGGGGAGAGAGAAGGGGAATCACA
TGTAATCCACTGTAAACGTCTTGATGTGCAGCAACAGCTT
AGAGGGGGCTCAGGTTTCTGTGGCGTTGGCTATATTTATC
TCTGGTTCCATGCCAGCGGGGAGGGTTTAAATGGCACCCA
GCAGTTGGCGTGAGGGGCTGCAGGAGCTTGGGGGCTGGTG
GCAGGAACAAGCCTTTTCCGACCCCATGGAGCTGTATGAG
ACATCCCCCTACTTCTACCAGGAACCCCGCTTCTATGATG
GGGAAAACTACCTGCCTGTCCACCTCCAGGGCTTCGAACC
ACCAGGCTATGAGCGGACGGAGCTCACCCTGAGCCCCGAG
GCCCCAGGGCCCCTCGAGGACAAGGGGCTGGGGACTCCCG
AGCACTGTCCAGGCCAGTGCCTGCCGTGGGCGTGTAAGGT
GTGTAAGAGGAAGTCGGTGTCCGTGGACCGGCGGCGGGCA
GCCACACTGAGGGAGAAGCGCAGGCTCAAGAAGGTGAATG
AGGCCTTCGAGGCCCTGAAGAGAAGCACCCTGCTCAACCC
CAACCAGCGGCTGCCCAAGGTGGAGATCCTGCGCAGCGCC
ATCCAGTACATCGAGCGCCTCCAGGCCCTGCTCAGCTCCC
TCAACCAGGAGGAGCGTGACCTCCGCTACCGGGGCGGGGG
CGGGCCCCAGCCAGGGGTAAGTGGCCATCCCGTCCCCCTG
CCCCGGGCGGAGGGGGCCAGAGGGAGGCACCTGGACAGCC
TCAAGACCCCAAGAGGGGCTCAGAGAGTTGGAGCAGGTGC
CAGACAGGTCGAGGGGCTGCAGGAGCCCTTCCCTGGTCAG
AGCTGGGCTATCCAGCTGACCTACTGTGTCCTATGTTCTT
TCCAGACAAGATAAAGGCAGTGGGGAGGAAGTGCAGAAGG
GGTGGGGGTGGGGAATAGAGGACTGAAGAAAGGCCACAGT
CAGCCCGGGTGAGGGTGAGGATTAATCCCAGCGCCTGAGT
CACAGCCTAAAAGGCCAGGCCAAGTTCACCAGAGAAGACT
GCTTTGCCCCCTGCCTCACCCCCATCCTGGGTGTGGCTGA
GCAGAGAGAAAACCCACTCAGTCTCATTGGAACTCCAGCA
GGCCTGCACAGAGCGACCTTCACTGGGCCACAAAATCTGT
CTCCATCACCCTTATCGCCACAGTCAGGAGAACCAGGGAC
CCCTTTAAGCTGGTGTCCTGTGAGAGCAGAACCACCACCC
AGGATGGAAGCCAGAAAGGCCTGGAAGCAGGGCCTCTGGA
GTGTGAGAGGAGCTAGTTAACAAAGATTCTGGGGTTGGGG
ATGGCCTGGGCTGGAAAGCCACAGCCTGTGGCCCACCCTC
CAACCCCACCACAGGTGCCTCTGCCCCCTGGGACTAGGCA
GAGAGACAAATCAAAGGATGGCTGTGCCCCGACCTTGGGC
CTTCACCCTGTCTTGCAGGTGCCCAGCGAATGCAGCTCTC
ACAGCGCCTCCTGCAGTCCAGAGTGGGGCAGTGCACTGGA
ATTCAGCGCCAACCCAGGGGGTAAGTGAGGCCTGACCCTG
GTAACCTTGGCTCCAATCCCTCAGTCCCTCCCTGGGCCAG
GTTCTCCCCTCTTACCTTATTCCTTGCTCGGGTCCTCTTC
CCTTGGGTCTCTCCAGGGACCTGCTGACTCCAGGGCCCAA
AGGGTGGGTTGGGAGGTTCTGTGTGCCCCTGCAGTCTTGA
CCAGCAAAGGAGTGATAGTGGCTTCTGCAGTTCCCCAGCT
GATGCCTGGTGGTTGACCTTCTCCACAGAGAGGACAATGT
CCCTGCCCCAGGGGTCCCTGCGAAGTGCTGAGTCAGTGCT
GCAAAACTGGGCCGAGCAAAGGGCAGGTCCAGTCTCTGGG
GCGCTCCATCCTGCTCCAACTTGAGTGGCTGCTTCCAAAC
CCTACCTCACTAGGGGATTTCAGAGAAGAGGCGCATACAC
ACACACACACACACACACACACACACATACACACACACTC
ACTCACAGAGCATGGGGAAAGGCAGGGACTAGGGAGTAGA
ACTCCAGAGCTTTGTCATTCATCTGTCCTGGAAAACCTCT
GTCACCCCAAGGGTCCCATCCTCTATTCTGGGCCTCAAGA
ACCCCCACTCCTCACCCAGGTACCACCTTCCCACCTCCCC
TTACAGATCATCTGCTCACGGCTGACCCTACAGATGCCCA
CAACCTGCACTCCCTCACCTCCATCGTGGACAGCATCACA
GTGGAAGATGTGTCTGTGGCCTTCCCAGATGAAACCATGC
CCAACTGAGATTGTCTTCCAAGCCGGGCATCCCTGTGAGC
CCCCCAAGCTGGCCACAGATGCCACTACTTCTGTAGCAGG
GGCCTCCTAAGCCAGGCTGCCCTGATGCTAGGAAGCCAGC
TCTGGGGTGCCATAGGCCAGACTATCCCCTTCCTCATCCA
TGTAAGGTTAACCCACCCCCCAACAAGGGACTGGATGCCC
TCATTCAGCTGCCTCCTAAGAGGAGAGGGCATCCCCTTTC
CAGGGAGGTAAAGCAGGGGACCAGAGCGCCCCCTCGTGTA
TGCCCCAGCTCAGGGGGCAAACTCAGGAGCTTCCTTTTTA
TCATAACGCGGCCTCTAATTCCACCCCCCAAGTGAAACGG
TTTGAGAGACACAGTGTCCTGACCTGGACAAGCTGTGCAC
ATCTCCTGTTCTGGTCTCTTCCCGATGCCAGTGGCTGGGC
TGGGCCTGCCCTGAATTGAGAGAGAAGAAGGGGAGAGGAA
TAGTTCTCTGTTCCGAAGTCCCTGGGGGGCCAAACTTTTG
CAGTGAATATTGGGAACCTTCCAGTGGTTTTATGTTTTGT
TTTGTTTCGTGTGTTGTTTGTAAAGCTGCCATCCGACCAA
GGTCTCCTGTGCTGAAGTTGCCGGGGACAGGCAGGGAAAA
GGGGTTGGGGCCTCTTGGGGGTGATTTCTTTTGTTAACTA
AGCATCGTGTGGTTTTGCCATTGTTTTGTTTTTTTTTTTT
TTTTTTTTGCTAACTTATTTGGATTTCCTTTTTTAAAAAA
TGAATAAAGACTGGTTGCCAGAAGAGTGTCAGTGATGATG
CAGAGGGAGGGAAATGACTGACAGCCCTGCCCCTTCCCAC
TGAGCAGTCCAGACACACCCTAGTGGGCAGGGCTCCACAG
CGCTAAGGGCCTCATCTTGCCGGTGGTCACTAGGCACTGG
GTACCCCTGCTCTTTTTACCATGACGAAGGAAGTCGAGCA
TGTCTGGACCTCAGTCTAGGTGGAGACCAGATTCCACAGA
CATCCTTGTGGGACACGGAAGACAACTGGCTGTGGCTATA
CTTCACAGCCACTGCTCACAGGCTGCTGTGCTCTGCGTCG
TGTCCCACAGGTCCTCTGGTTTCAGTTAACTGAGCACCTC
GTAAGCCCAGTGCTCAGCCCACAGCCAGAATGCAGAGCCA
GAAGTTGTGGTTTCCCTCCCCTAGTCCCCACCTCTGCCCT
GGTGTCACAATACCAGGAGCCCTGTAGAGAAGTGGGAGGT
GAGGAAGGGGGATCAGACACTGTCATTTCCTTGTGGGCCA
AATAGCATGGCCCCTCCCCATTCTCCTCCATTCCCTCCAG
GCAGAAGGGGATTGTGGTTCCTGCTTGCAGCTCCCAGCAT
GAAGGAGATTCAGATTTAGCTCGGGGAGGGTAAAGGGGTC
CACAAAGAACAATCGAAGAGAAGCTGGGGCTCTCTTCATT
TGGGGTGCTATTTTTCAAATATTAGCTTCCTGAGGGTAGA
AGGTGGGTGGGAAATTGAGAACAGAGATTTTTGGATAGAC
ATTACATAAGGATTAACTGGGGAGTTAACAGGAGCTAGAA
TTCAAACTGAACATGGACATCTACTGAAAACTTTATTAAT
TCCAACTGCTTGGGGCTAAGTTCATCAGATTTATTGCAAA
TTATAAGTTTCAGAATCATTACCGAAGCAGGGATTCAGAG
CATGGTACATTCCAGCCCTGCTTAATTCTTTGGGGCCCTT
GACAATGGACTTAACCCAGTGTTGCCTGAAGCTCTAGCGA
CCACCCTGCACCGGCTCTGGGCTCAGCTGGGCCATCTCTC
CCACACCCACCCTCCTGACCTTACTGCTGGAGAGGAGAGT
TACCACTGTGCCCCCCAAGTTTCTTCAGAAACTCTGCCTA
AGGAAAAGGATCAGAAGAAGCCTCCGGAGGCTCACAGAAC
TCAGGTGAGGGTGCAGAAGGGAGGGTCTCCCCCACTGCCT
GCTTGTCCCAAACCAGTCAGGCAGGGCTTATTGGGAATTG
CAAATTGGCCTACTCTGCTCCCATTGGTGGGATTTTCTTC
TTTTCAAGTTGGTATCACTGAGTTTAGTCTTTCCCCCTTG
GAGGGGCTGGAGAGGAAGACCAAGGTCATTTCCATGACTC
TTAGCCCTGATTCACTGCCCTGGGGAATGAGGAGGGCAAC
CGGGCTGGCTGCAGTGCCTTGGCTCTGGAATCTACATTCA
CTCCCTTATTACCCTCTGAAAATACTCAGAACACATTCAT
GGAGGATCTTCCTTCAAGTTCATTTCCTCTGCCTCTGGCA
CCTCCCACATTCCTAGGGTGGAAGCCACCCTGTCACCTGC
AGCTGTGACCTGCCCATCCCTTGCCCTCCTTCTTACTGGG
ATAAGAAGGGCTGGCCAAGGAAGGCACTCAGCTCTACTGA
AGGACAGGTTCTCGGGCTGCTGGATATATTTTTGAAGTCT
ACTCCTCTTCAGTTATCCTGACAATTGACAGTGAGGGTCA
CGTTCAGACTCTGGAAAGAATGAACAGTCCTCAGCAATGA
TACTGGGTGCAATAGATCACTACCGTGGTGGAGTGTAGTC
ACTGTCTCCTTACCTTTTCATGTCTTTAAGTCCTTAAGGG
AAAAACAGTCTGCTAGAATTCCACAGGTGTGAATGGCAAA
CTCTGCTAAGCAGGAGGCCAGCCTCACTCGTTATTTTCAC
AGAATAAACAATTGTTATCGAAGCATGGCAAATGCTTAAT
CTTCACAACAGAATTACAGAGAAGACTCCAATTAATGAAC
AATGAGTTGGAGTTCTTTAGGGGGATTAGCTCAAATTTGT
TCTTTAGTTGGAAGCACCTACAATAAATCAAACTGGGTTA
ATCAAATGTTGCTTAATAATGGACTTTAGGGAATCTGCTA
CAATGAAAAGATAAATATTACTTAAAATTGGCATACCAAT
TGTTGGTGCGTAAATAGGAACTTCTTCGAGTGCTTAGATA
ATTGGTGTGAATTGAACGCTTAACAGTACTACTTGTGGCA
CTCCAATAAGCATTCCTAGGGATCTAACCTCTCAGAGTAA
TTTATTTGGTAGACTGGAAAACCTTCTTAAGTGCTGCAGG
TGTAGACAGGGTGGATCAACTGGAGAGGGAGGCGGCAGAG
GGATGGTGGAGGGTGAGAGGAAAAGATACCCCTCAGCTCA
GGTATCTGTTTCCTGGGTAAAACGCCACCCCAACATGTTA
GGTTCCTTGGGCTTCCCCGGGCTTCTGGGCCCCATGCTGG
GGCAGAAAAGCCTGAGGGCGGGCCTGGAAGAGTTCAGGTT
GAGCCGGGATTTTGGCTAAGGAAGCTCAACCCAGTCCTGA
ATGGAAACTCCAATCACAGCCCCTCCACGATTCTGGCTGT
GCCTCATCCCTGTCCCCCTCTGCCACAGGTCCCCACTCTG
ATCCGGACTCCCTGCCCCTCACTGCTTGGAGCATTCCTAG
AGGGAGCAAAGGAAAGGGTTCTAGGAAAGACACCTAGATT
CTTCTTTCCTACAAGTGCAGATCGAACCATGATGTCCAGT
TCTCACCTCAAGCCCAGCATGTCCAAAGTCAAACTCCCAT
TTCCACATAAGTCGGCTCCATCTATATCCCCCGTCCCAGT
GGAAAGCAGCACAAGGAAGTCATAGTTTTCCTGGATCCCT
TCAGTGAAGATCTCATTCCCATAGCCAGCCAGTCACCAAG
GTTCATCAGTTTTACCTTTGTTCCTGGAGAGGGTAGCAAG
GGACCCCCAGAGGCCTGTAGGCACAGGGCCAGGACCTTCC
CTCACCTCTGTTTTCCCTCCCTGGGCTGTGTCCAGGGTGC
CTTGTCCCACTCCCTGTCACTTGTGCCCATGGACTCTGCT
GTCCTTGCTCCATCCGTGCTTGGGGCACCATCAGCCTTAA
AGAGGACACAGGATGCATGGTGCACTGTGCTACACGAAAG
GGAGTTCACCACTCAGGGGTGCAGGGGAAACACGGCTCCC
CAGAGATTCACAGCAAAGACCACATGAGTTGTACACACAA
AGGAATCAGGGAAAGGGAGCTGGGTAGCTGGGGAAGGCTT
GTTGAGGGGCAGGGGCTTGAGTTTACTTAAAAGAGAAGCT
AGCAACATTTGATAAGCATTCCTTTTCATCATGCTACTCC
TAATGAAAAAAAAAAAAAAATACTCCTGGCACTGGGTCAG
GAGTTTGAACATACATATGATAGTTACGGACAAGGCAACG
GAGTCAGGAAGGCCTAGGTTTGAGACCCACATCTGTCTCT
TACCAGCTGTATTATCTTAGTCTTAAAATGTCCTGTTCTA
TAAAATGCTGAGAATATATCAGAGTTGTGAGGATTCATGA
GTTAATATATTTACTATGCTTAGAACAGTGCCTGGCAAAC
AATAGTACTCAGTAATTTTTAGCTTTTACTAATATCAATC
TTTATACAACCCTCTGAGAGAAGGCTGGTGCATTTATTCA
TTCGAAGATATACACGTAGGGATGGAGAGATCAACGAGAC
TGCCCTAAAGGAGGTAACTCAGCCCAGCGTCGGAGGCAAT
CACTGCCCAGCCTGTGCAGTGTACAGAGTGTCCGGAGAGC
AGAGGTTGCTGGTTAACTAGTCCTGCTGGGGAGAGGCAGG
TGATGCCTCCCCAGTGATGCTTGAAGTGGTCTTGACAGCT
CAAAACTACAAAGATAAGGACAGAAGCAGTCATGCTGCCT
TCTGGTGACGGGGTTGGATGGACACCATGTTGCTGAGTTA
GGTGGACTTGAAACTGGTGGGAGGAGAGGTGAAGGAGCCA
AGTCATGAATGGCTTCTTAGGCCACACTGAGGAGGAACTG
CCACTCTGATCTAGAGGTGCTGGGAGCTGCTGAAAGTGGG
AACAGTGGAGTGATGTGACCAAGGGGCATTCAGGAGAAGG
AACTCGAGGAGCAGCAGGAAAGGGTGACAGCCTGACCAGG
TAAGCGAGATGAAAGAAGACATCAGGCTCCTCTCTCCTTA
TCTGGTCCTCTACCCACTGGGCACATGCAACCCAAACATT
AATCTATCAATCCCGTGCTTACATAAATAAACAGACTGTT
ATTGACTATAAGTTCTGAAAATTGTGACATTTCCTTCCTA
GAGTACAGCAGCCTTTACAACTGTGAAAGAAACTGGAAAT
CTCAGGTGAGCTCAGAGTTAAAAAAAAAAAAAAAAAAAAA
AAAAGACTGAAGGCCATTTGTACATTGTCTTAAAACCAGG
TTGTTTATTGGTACGTACACACCCACACTCACAGCCACCC
ACACACACCCATACACCCATTCCTGATGCACTGAGCAAAT
ACAGTACTGAGAAGGGACCTGATGAGACACAGGAGGCTGG
TGTGGAGGGCTCGGGTCACTGGTGACTCGCCAAAGAAAAA
AATATATTGACTATGAGGCAAGGGATACACCAAGACAACA
GCCTTCCACCACTGTTCGCACAGATTTCCCTTCTTAACAC
CTCCCTGCAATACTTCTCAAGGTGCTCTGAATGGACCCAG
CTATCCTGGCACAGCTGCTGCCTTACGACATGGCCAACAG
TGGCAGGAGTTGTAGAGGGGAGAGGCTGGCACTGAGTCTC
CCTTACAGCCAGCCCATCAAGAGCACCCTGAAGGAGTCAG
ATGGCTGTGCATTGCCCAACTCCACCAATCTTAGGAATCT
CCATCATCTTAATATCCATTACCCAGGGATGGGAGCTCTT
TATCTCCATCCAACTCATTTTCTGCTCAATAATCCCTCCA
TCTCCACTCCCAGCAACCTGATGGCAGGGAGGCCAGGGAA
CACTAAGGGAGAGCAAGGGCAGGTGGCTGCCTTGCCCAAG
CCTAGGGGAGAGCCCACCCCACCACACCAGTGATGGGCCT
CTCCTCTACTGAAAAGGAGGAGCAGGCTCTAAGCCCTGGC
ACTGCCTAGGTGCCATTGCTCCTTCTGGACTGGGTGCCCT
GGCCCATTATCTCACCTGCAAGCCTAGCCCCTGCTCAGAA
CTCAAGGTGATCAGGTTGCAAAGCAGCTGCTCCAGCCACC
TGTAGGATGGCACTGCACTGGCCCCTATCCAAGAAACACA
TGCCAGATGCTTTTCCTTTCCTCTCACTTTGATGAAGCCC
TAGGTTCCATCATCCCACCCTGAACATAAGTCTTGAACAT
TTTCAGGCACCTTGGTAGGAGGAGGGAGTAGGTGAGGAGG
GGTATTTCTTGGGAATAATATTCCTACCAAATCAGGACCT
GTATGCCTCAGCTCGGGTTCCCATCATGCTGCTGGGGAAA
GCAATGAAAATGGTGCAAGCTGGGTGGATCTTAGGAATTC
CGGGAGGAGGCCGTCCCTGCTCACCAAAACAGCCCTGGAT
GAGGGTTAGGTGGTTTGGGGACAAGCAGGAGAGTGGCTGC
CTTCACCAACATTGGATTTCCTGGACCTGGGACATGAATC
ACTGTAGGAGAAGCTATTTTCTTCCTGGGAGGTCAGAGAA
AGGAGGCCTTAGTCTGCCTTTTCCCCAAACATGACTTTAG
GGTCAATGTATATTCAATCCACCCATCAGGTTCATTTTTA
TAGGGCTGGGATTACTAAAGAAGTGATGCAGAGGAGGAGA
GAAGGGGAAGGGATGCTGGAGCAGAGCTAGCAATGCATGG
TTAGATCTGTTCTGCCCCAGAGTCAAGATCCACACAACCT
CCCTTCCCCACAGCCCAGCAGGAGCTCCACCCAATGGTTG
GGGCAGGGGACATTCCCACTGCCCTTTGGGCTTAAGGCTA
CCAGAGGCCATTGGCTCTCCCTCTGGCTGGTCTGCCTATA
CCTCTTATTGGGCAGGAGCTTAGAGTTTCCCCATCCTCAC
CCTTGGCTCAGAACTCAGGGATCCATTTCTCTCTGGTTCT
TCCCAAACCCACATTTGGGATTCAGCTTATGCTAGGGCCT
GGAATCTCTACCTCAGTCTTCCTCCTCCCAGCCTCGACAT
CCTGCAGGAGAATGGGGCCTTCAGTAGCCCTTCCCAGCCC
CTCCCTGTCCCCAAGAGAATGGGGGCAGGAACCGCAGTCA
TGGTGATGGGTCGGGAGAGTGGTGATGCTGGCGATGCCAA
AACCAGCTGTCAGACCATTTGGCACAGCCAGATGTGGACA
GACACCCTAAGGTTGAATAGCCCAAGCAGGGCTGCATCTG
AAATGACCCTTTCTTGGAAGGATCACCCCAGCCTGTGGCC
CAGGATCCTGGTCCTGGCGGAGGTTGCAGTGCAGACCAGG
CCGGGTCCAGAAGAGGAAGGGTGGCTTCACATTCACCCTG
GGCTGCCCTTCTCTCCTTCCCCCAGAATCCCAAGCGTGGA
CAACCTGGGTGCCTCCACCATACCAGGAGACCCCAGCCAC
ACCCACCAGACTTACAACGGACACACGGTGGGACTCGGGG
TAGTGGGGTGCCGAGGGGGTGGACAAATATATTCTGAGAT
CCAGGGCAACCGGAAAGTCACGGACGAGACTAGAAGCCGC
GGAAGGAAGGGGAACGAGCAGGAGGGTTCAGGGCCAGAGG
AGCCTGTGAAACCCAGAAGGAAGAAGCCAGCCCTGGGGGC
CGTGGCTAGTCCCGGAAGGCGGAGAGCATGTGTCCGTAGA
GATAGTGGGAGTGAGCTGAGGGAGAGAGAGAGACAGGCAT
CGCACTGTGAGGCAGGTTGCAGGGCATCTGCGAGACAGGT
TGTAGGGCCCGTGTCGCGACAGCCAACAGCATAGCGTGCT
CAGCACTCGCGCCCAGGCCGAACAAACAGAGAACAAGCGG
GCAGTGCTGGTAAGCGGGGCTGGAGCCAGGCAGTGCTGGG
CCCGGCAGACCAGACCCCGGTAACCAAGAACAGGTGCACA
TGGGGCCAGCCTTTGAGGGCCGCCTGCAGCAGCACAAGGT
GCCACGTCCCAGACTAGCCCCTTAGGCAGGCGCACCCCGT
CAGACCCGGGGCGGGAGGATGGGGGGTCAGCAGGAGTAGG
TCCGAACTGTGGAGGTCTCCAGTCTCTGCGACCCCGCCGT
CCCGGCTGGGAGAAGTCGGCAGCCGCGGGAGAACACACAG
AGCGGCGGGTTAGTGCGCGCACACGCTCCCCGCAGAGCGT
TAGTGCAGCTGCAGCCCAGGAGCGCGGGGCACCAGCCTCG
GCCTCGCCCCTCTCCACCCGGCCCGGCTCTGGGGTGCCAG
GAAGGAGCCCGCGCTCGGCTGGGCCTCGGCCATGCCCAGC
CCGCCGGTTACTCACCTTCAGGCATGATCTTCTTTGGCGG
GGCCGGCGGGTGCTGCAGGGGCCCCAGGGTGGACACACGG
AAGCCCGCCGGGAGGGTCTCCGCTGAAGCGCTGAGCATGC
CGCCGCCACCGTGGTGCTCCCATGCCTAGCGCCTCCAGGG
AGGGCATGGGCGGGAACACTCCTATATCCCCTGCACCGTG
GGGGACACCCAGAGGCCCGAGGGCCCTGTTGGAATTGCCA
TCCTCACGCCCTGCCTGGAGGGGGCCAGTCGCCGCTGATT
CTAGGGGCACCACTCCCACCCCTTTGGAAAGAGGGAGCGA
GGTCACTTCCCCTTTCTAGCCTTGAGTTTTTCCATCTGTA
CAGTGAATCGGGAAACCCTGAGACTCTGAAATTCCCTGTC
TCTGGGTGGCGGATGGAGGGAGTGTGTGTGTGGGGAGGAG
AATCTTGTTGGGTCTGCCATCCTGCAGTTGAACTGTTTCC
CAGCCCACCGCAATCTTCTCAAAGTAGGCTTGGCATGACC
ATTCACCTTTCAAGGCACTCCTCAGCCTCAGCCCATGGGA
GGTGACAGCCAGTCCCTATATACACTGTCCTGTCCTTCTG
GGGCCTCCGAATGGCTGTAGCCCGGTATGCCGGCAGAGTA
CTATGTCGGGCGGGAGTCAGACACCTGGCTTCTAATCCTG
GCTCTGCCATTTTACTGGCTATGTGACCCTGTACCAGGTG
AGTGACCCCTCTGAGCCTCAGATTCCTCATCGGTAAAATG
AGAATAATAACATCTGCCCTACCTGTTTCTCAGGCTGCCT
ATCACTAATGGAATCAGATGAGATCACCCTGTAACAGGGA
TGGGTCAAGCAGACCACCAAGCAGACGCAGGCTCCTCCAA
AGGACATGGCAGGCAGCCCCCTGCCATCTGCCCCCCTCAC
CCATGCCAACCATGTCTCCAAAATAACCATCTCTGCCACA
GGGCACCCAGGGCCACAACCCTACAGGATCCCCCTCAGCA
CAGGCCTCCCCATCCCACACTTCAGAGCCTCCATCCACCC
TGCTTGGAAGCCATGCCCAATCTCCCTCCACCCCATGTTC
TCAGATCTGATGCAGGCAGAGTGGGACTAGCAGGAACAAT
GGACATTCACCCACCTGTTCTTGCCTCAACAACCCCTCCC
AGCCCTGCCCCACTAGGGTTTGTTGTGTGTGCCCTGAGTG
GGTCAAATGCTCTGATAAATTCTCAGCACCATGTACCTCT
GTGTCACAGCACGCATCCTAGTAGCATTTTTATATGTATT
TATGAGATTATTTCATTAATACAGTCACGCACCACATAAT
GTTTCAGTCAGTGATGGATGGCATACACAGTGGTGGTCTC
ATAAGATTATAATACTTTTACTGTCCTTTTTCTATGTTTA
GATATACAAATACTTACAAATGCCAACAGTATTCAATACA
GTAACAAGCTGTATAGGTTTGTAGCCTAGAAGCAACAGGC
TATACCATATAGCCTAGGTGTGCAATAGGCTATACCACCT
AGGTTTGTGTAAATACATTCTGTGATGTTCACACAGTGAT
CAAATTGCCTAATGGTGCATTTCTCAGAACTTATCCCCGT
GGCTAAGCATCATTAAGCCATGTATGACTGTATCTCTTTC
CTCCTTTTCCCACCTCCTTCCTTTCTCCCTACCTCCATGC
CTTTTACTTTCTCTCACTCTTTCTCTCTCTCAAATTCTAT
GCTCCATGGGGCAGAAACCATAATCTTTTTTGTCCCAACC
AATGTATCCCCAACCTCTGAGCAGTGCCTGGGATCACATT
AGGCACTCAATAAATATTCATTAAACGAATAGGTGGCAGC
TGGCTCTTTATGCAGGAGTCCCATTCCTGAGTTTGTTAGG
AACTTGCCTTGTCACTGCTGTCCTCTCCATAATCCTGCTC
TCACCCTAGCCCAGAGCCTCTTTTCTCTCTCTCCCGCCTT
CCCCTTGTCTCCATTTCCACCTTCAGCCAAACCTAAGGAC
CTGTTTCTGCATTCCTCCCCCATCCTCTAACAGTCAGATG
TTATTCCTTCCCGCTCCCCTCCTCATTTCCCTTGAGTCCT
CATCTCCATGTGCAGGGAGAACTGGATACCGCCCTTAAGA
GCCTTGAAGCTTGAGAAGGGACACTAAGAACCAAAATCGG
CAGAGGGTGTGGTTGCAAGAGACAGCTCAAGGTTGCTGAT
GCTGTGCTAGACAGCTGGACAAGAAGCAGTCTCCTTGGAC
TCCAGACCCTCCCCTCACCCCCAAATCTTACCTTATTCCT
AGGACCTGGCTTTTACTCTGCGCTTCCCACAAAAACCCTC
CTCTCTAGCCCACACCTAGTTGCATCCAAAAACTCCACCG
CCCAGCTCTATGTGCACCCCAATGTCTAATCAATAACTCC
ACCCCAATGTCTGGGGCCTGATAAGGCAGATAGCTCCAGA
AGCTTCCCAGAGGAAGTGGAACAAGGGGGAAGAAAGAGCT
CAGAAATCAGATTTGCATCTGCTCCGGTCCTGCTCTGCCA
ACAGCAGGTACATTCCCTCTTTGAGCTTCAATTTCCTCAT
CTGTAAGATGGGCATCATAACCTATCTCATGTGGTGATCA
TTACCATAAAGTGAGACATCGTCATCATTAACCACCATGC
CTGGCACAATGCCTGGCACAGGGCAGGCATTCAAAGAATA
TTTTTGTAAGGATTGAAGGACTAAATAGCTTCTAAATTAG
ACAGCACTACACTAATAGATATATGGGAGTCATTTCTCCA
GACAGCAACAAAGAAAGCAGAGATCCTAAGTGCATGCGGA
ATTAGTGGGAGGGTCAATATCACAGGGGCATTGGGAAAAC
AGATCTCTCAGAGTTGGGACAGCTCTGGGTCAGGGGAGGG
GAGAGCTACCAGTTTAGTCCCTTTAAAGTATCTAAATGAC
CAAAAAAAATACATATATAAGTCTGTTCTTTTCTCCCAAA
CTTCAAGGTACCTCTGTGAAGAAAACAATTCCACAAATTC
TGTGTATTCCTGAGAGTGCCCTGTGTCCCCCTGAGGGAGA
GCAATCCTTCTACAAAGGTGGATTTTCGCCCTGTTGAACC
CTACTAAGAAACAGTGATCTGACTGAAGACGGAGCAGCGA
AAAACACACACACTCTGGGCTTTCTTTTAACTTGTTTGGA
GTCAAATCAACACCAGGGCAGACCTGATAGGCAAGGGCAG
TGATAGGAAAGTGAGGAGGGAGGAAGAGGAGGCGGGGACT
AAGGAGGGGCTGTGACCTCAGCAAACCAGTGCAAAACAAA
ACAAAACAGTAGGATGCTTAGGTTGGCATCTCAAAGGGGA
CCATACGGCTCAGAATGCCAGGGTCTTCACTCAACTCAAG
GGGAAGGCCTGATGAAATCAAGTGCAAGGGACTGTTCCTT
CAGTGACCAGGAGGGCGGAGAGAGGAAAACTTTAACTTGG
TGTGAAGGTAGACCCAAGGGTGAAACTAGAGAAAGCTGGG
ATGGTAAAAGCCCGAGCGTGTGTTTAGCTGTGCAGACTGC
ACTGGTGAGCAAGAGAGCAAACCTGTCATTTAACAACCTC
AGCAGGGTATCGCCTCCACACACCCACACTCCTGGAGGAC
AGGCTGGAATCTTACTGAGCAGACTGGAGGTGTGCTGGGC
TCAGCACTGAAGATATATGGTCTGAGAGATCAAGAAAAAG
GTGTGATCCCAAAGATATGGCCTTTGGGGAAAATCTTTGA
TCCTATGTGGATAGGAAGGTGGGACACAGAATTGGAAGAT
GCTGGAAGTACAACACATGGGCCTTCAGCTTTTGCACAGG
AGTTTCACAGAGACTTCTCGACAGCCTATTACTACCCAAG
ACAAGTTCTTCTAGGGCTGGTCCACCTCCTCAACCCCCTG
ACATCATCCCCATCCCCTCTGGCTCTCCTCCCTTAGACTA
GCCTTCCAACAATTAGCCCAGGGAAGGCAGAACTCATGAA
CTTCAATCCAACTAAGATGACCAAATCCCCAAGGCTCCTA
ATTCATGGCCAGGTACTCACGTCATCCAGCTTCCGGTCTG
TGCCCAAGGCCAACAGGTTATTGAACTCTCTTTCCATCAC
TTGGCGTGCCTGGAGTCCATAGAGCAGGGGAGGGAAAGGT
GGGAAGGGCTATAGTTAACTACCTTTATGCCATCTTTCAC
CATTTTCCTAGGGTCCAAGGGCAGAGATGCAAGGCTTCAG
TGCATTTAGCCCATTAGAGGCCTTTACACACCTTTCTGAA
GCTGCTCCTTCAAGCAAACTCATAAGTAAAGCTGTAAGCC
TGGGATCCTTTCATATACAGCAAATTAGAACAACATAATT
TTTTTTAAAAGTAGCAGCCGGGCGCGGTGGCTCACGCCTG
TAATCTCAGCACTTTGGGAGGCCGAGGCGGGTAGATCACA
AGGTCAGAAGGTCGAGACCATCCTGACTAACATGGTGAAA
CTAAAAATACAAAAAATTAGCCAGGCATGGTGGTGGGCGC
CTGTAGTCCCAGCTACTCAGGAGGCTGAGGCAGGAGAATG
CTTGAGCCCGGGAGATGGAGCTTGCAGTGAGCCCAAATGG
CGCCACTGCGCTCCAGCCTGGGGGACAGAGCAAGACTCCG
TCTCAAAAAAAAAAAAAAAAAGTAGCAGCCTTGGCAACAT
AGTGAGACCCTGTCTCAAAAAAAATTTTTTTAATTAACTG
GGCATGGTTGTGAATACCTACAGTCCCAGCTACCGGTTGG
GCAAGAGGATAGCTTGAGCCCAGGAGTCTGAGGCTACAGT
GAGCTATGATCACACCCGCACTCCAGATTGGGTGATAGAA
CAAGACTCTGTCTCTAAGGAAAAAAAAAAAAAAAAAGTAG
GATCATGGAACACACAGATAAAGAGACGTCACCTACTTGG
GAAAAAAAAATTGTCTGAAAGGGGAAAATCGTGCCTGTCT
TTCTCTTTCTGGAGGGGTAAGTAAGCATGTAAACCATGGA
TAACCAGAACGTGACTGATTTGGATTAAATAAATATATCT
GATAAGTTTTCACATCAAAAACTTAAAATTAGGAAGCCTG
CTCAGCTATGGATATTGGTTGTCCCTGGGCTGTGTGCATA
CAGACTCTGCTAGGCCTCCCAGGAGATTAACTCATTCAGA
GTTTTCAGAAATGCCAGAAACAGAAAAATTTTCAAAACTG
TTACCAGATATTTTTAACCTTTTTTTTTTTTTTTTTTTTG
AGTGAGACAGGGTCTCATTCTGTTGCCCAGGCTGGCGTGC
AGTGGCACAATCATGGCTCACTGCAGCCTTAAACTCCTGG
GCTCAAGCAAAACTCCCGCCTCAGCCTCCCCAGTAATTGG
GACTACAGTCACGCATTACCAAACCCAGTTAATTTTTTAA
ACTTTTTGTAGAGACTGCATCTCACTATGTTGCCCAGGCT
GGTCTTGAACTCCTGGCCTCAAGCAATCCTCCTACCTTGA
CCTCCCAAAATGCTGAGCATACAGGCCTACCACACCGAGC
CATTTTTAACCATTTTAAATGAGGGATTCCATATTGGGTC
ACACACTACTTCTCCCAACAGCTAAGCTCAGTGACTGGGT
CAGAAATTAAGAAAGGTTAGAAAGCCATAGAGAGGTGTCC
CTGCTACTATTTACAGAATTACTGCTATCCTCCAAAACTG
AGTGCATTAGAGATAGGAAATCAAAGAAAGAGAAAAGTCC
ATTTCTGGGTAGAAAATATTAAGCATAGAGTTCCATAAGG
ACAGTCTGTGCCAGTATTGGGAACATAACATTTTTAGAAA
TGATCTGAAAGGAGAAGCATAGTAAATTTCAAGTACCCAA
ATGACACTGCTCCTCTGGGCAGTGAAAGGTGAGGAGGATA
GGTGTAAATTTCAGAAGCATCTCACAAAGCGATGTGAGTG
GGCAGGAAAGTGGCAGACGTGGCTTGCCCAAAGTGGGCAA
GCGGAGAGAACTGCACTTGGGGGAAAAATCCAGGCTTCTC
TTGGAGAATGAAGGGATCTGTCCTATCCGTTTTGACTGGT
TGGGGTGGGGGGTCACTGAAGAATGCCTACAGGACACAAT
GGCCCTGTGCACTGCCACCACCCCTAAAAGGCCAACACAC
TGCCCAGAATTACGAGACAACACAGCCCTACCCTCATTCA
AGCCAAAACGTGTCTGCTCCCAGAATAGCCTGTGCAGCTC
TGGTGGCTGAATTTCAAAAGAGATCTGACAGCTGCAAACA
GTCCAGACAAGGGCAGCTAAAACAATCAGGGGACAGAGGC
GAGTCTATATGAGGAAAGCCTAAAAGAATTAAGAACACTC
CGTCTGGAGAGACAAAGGCTTGGGCCCAGAGGCAATACAA
TCAGAGTTTATGAAATCATAAAAGGTGAGAACTAGTTAAA
TACAAATATCCTTACCAAACCTAAACTATCAGAAGGAGGT
AGTTCCTTCCCCAGGGGCCCGACAGGGGCATTTTTAGGAC
AAATAAAATCAGGAAGTACTCTACACAACAAGCAATACTT
CTAGAATCTATTACCCACAGGAAGTTAGAAAGGCCAAAAA
TATAAACAGGTTCAAGAGAATTTAGATATATTCTTAGATG
ACAGCTCCATAAAAATGATGAAATGTAATTTCACGAGATG
TTTAATCATTTGAGCTGTTGACAGAGAGCCAAAGCCCTGG
TGTGGAGAGGCTCTGGGCTGTGTAGTTTGGTATATTTAGC
TTTTTTAAGGCTGGAGGCCCAGGAGCAGATCCCTAGGGTG
GTAGACAAAGGTGATATGGGCTCTCTGGTCCCTAGGGGCC
CTGGGGCTCATTCCCCTCTAAGAAAAGTCAGATCAGAGAA
GCAGGATGAAAAGGAAGGCTGAGTCTCAGCTATGAAGTGG
GGTTAGGAGGAGATAGAGGTACCCAGGGCAGGATGGGGAT
GCGCATTGTAAGAGCACACTGTGTACCAGGCCCACACTAG
GTGTGCTCTGTATGTGAAGGCCATGTGTTCCCATGAGGGC
TTGCTTATGCACAGCGACCACTTGGAGAACTGAGGACATT
GAGATCCCCTCTGGCATAGGCCCTAGAAAAGCTCCCCACC
CCCCAAGATACCTAAGCCTTTGTGTATGAGGGAAAGAAAG
AGAGCAAGTGAGGGAGACAGGGAGAGACTGAAGTGGACTG
ATTAAAAGGCTGCCCACCTGGGTGTTCTGTGTGGGGATCT
GGAGGATCAGGGCCAGTGTGTTGTGGTCGAAGTTCTCGTC
CAGGGCCAGCAAGGCTCCATGCACACCACTCTCATGCAGG
TTTCCTGCGTAGTCCCGGAGCCCAATAGACTGGACCCAAT
GAACCACCTGGTCGTTGGTCCAGACTAACACATCTGGAGT
GTGGGGGAAGGAAAGGGACGGAAGGAGATACTACGTTTCA
TCAAAGGCCCTCCAAGGACAGAAGCAGAGCTCCCTAAACC
CAGAGCCCCAGTCCACCCTGCTCTTTGACCCCCACTGCAT
CCCTAACTTTCCATATCTTCTTTCTGTCCTCCCTGGCACC
TGGGCTCCTGGGGAACCAACCCCCCATTCACTCCATCCCT
GCCAGTTTACAGGACCCGGGGTTAGGCCAACAGGCTCCGA
GCTTTCTCCCCAGAACCCTTGCACAGGTCATCCCCCTGCC
CCAAGCTGGAATGGCCTTCTTATTCTTTCCACCTTCAAGG
TCTTCTCTAAGACTTGCGTCTCCCATCCAACCCCATCCAG
ATCACCAAGTTCCACAAGCACACCAGTCTCTAACACCGTC
CCAGAGGATTCATTGCATTTGTCCAGTTGGTGGCTGCTGT
CTGGTATGTGGGGTCGAGGGAGGGGAATTATAGCCAACTT
GGTGTGGACTACGTCTCCTCCATCAGACTGGGAGCTCCCT
AAGGTGAGGCTGCATCTTCCTTGTCAGACTGGAAGATTCC
CTGAGACACAGAATGCCTCCCCTCCACTTGGCCCAAGGCA
GGGACCAGCCAAGCAGGCTGCTCCTGCACCCTCTCCAAGC
CTGACGAGCTTACCCTTGATCTCGTGCTGGCTCTCCTCTC
GCCTCTTCTCCAGCTCCTTCCGGTCATAATTCAGCCTCTT
CAGACACATGATGCCATACTGAAGACTGGTTCTGCAAGCA
CACAGCCCCCGAGCCAGAGCCTCAGTGGGGCCACATTCCC
ACACCACCTGTCTCACGTCCAGCACCAGCCACAGCACGTC
CAGACCTACTGCCTCCAGCACAAAGAGCACCCCAGCGTCC
TCATGCTCCTCCTTCCCCAGGGGCTGGCCTGTGACCCATC
CTGAGGTTACTCCCTTTCTCTGTCTAACCCATATCCTCCC
TCTCAGTCAGGGAGCAGGCCTGGGGATGGATTGATGGGAA
AAAAAAAAAAGTTCTTTGAATGAAACCTACATGTCCCTCT
CTCTCCAGGCACTGGAATGACAAAGACCCCTACCACCTGC
AAGTGGAAGGAAAAACAAAAACAGATACCCCTTTGTATCC
CTACTTCACTCGGAGTCCTTACGATGGCCTATAAGATGCT
CCATGATCTGCTCCACTACCTGTCTAACACCCCCTTCAGC
CACTCTCCCTCTTGCTCTCTCTGCTGCAGCCACACTGACA
CCCCTGCTGCTCCTCAAACACAGCAGGCTCACTAGGACTG
CAGGCCTCAGGGCCTTTGCACTGGTGGCTGCCTCTGCCTA
GAACACTCCTCTCCCAGTCGGCTGTGTAGCTTACTCCTTT
GGTCTCCATTAAGTCTTTGCTTAAATGTCACCTTCTCAGT
CCAACTCACTAGTCACGTTGTTCATCAGATTTAAAATTGC
AATTATCACCATCACCACCCCTGGCCCATACTCCCAATCT
CTCTCACCCTGGTCTAATTTTTTCCTAGCATGTTTTGTCT
ATTGACATACCATATATTTATTATTCCTTGACTGTCTCTT
CCAGTTAGAATATAAGCTCCGTGAGGGCGGGGATCTTTGT
TTTGTTCACTGATGCTAAACCCCTAGCACAGAGCAGGGAC
TCTACAAATGCTTGATGAATTAAGTGAAATAATTAATTCA
CAAAAATTACTAAAAGTACTTAAACAGTATCAGGTGCAGA
GCAAGCATTCAGTAACTAAGCCAGGCATAGAACCACAGAT
TCTGTGGGTCAGAAGGAACCCTGGAGGCCATCAGTCCACA
CTCCCGCCTAAAGCAGGAGTCACCTCTACAGCTTCCTTCA
GAGTAGTCACTGAGCCTGTGCCTGAATGCCTCCAGGGGCA
GCGAACTCATTGCTTCTCAAGGCAGCTCATTCCATCTTGG
AAAAGCTGTAGTGTTCTTCCTTCCTTGAATGCTACTTTGT
CATTCAGCTTCTCTGAGTTTTTCCATCTTTAGAGAATTAG
AATGGAAGGTCCCTCCCAACTCTGTCTGCTTTTGACTCTT
ATGGAGGGCACTGCTTTGTGAGATTAAATTGTGCAGACTG
CTCCCTCCTTTTCTCCCCTCACTTCTCAGCAGGAGGCTCT
TCTGCCTAGAACAGAGCTCAGAGATGCCACTTCCAGGAAC
CCTTTTCTGGCCCAAGCCACCCTTATGTTGCTCAAGCCGC
TGGTTTAAGCCTTGGTCCACTGTGAAGGGGCATGCGCACA
CACAGCTCATGACTGGAAATGCCTTCTGTCCAATTTCAAT
CTCACTCACTACAATTTTCAGTCCAGTTCCTTTCAAAGCT
GCTGCATACCATGGCAAAAATATAAAGCCCTTAAAGTTAG
GTTAACCTGGGTTTGGATGCCAGCTCTGCCCCTTCCTACT
GAGAGGCACCCAGCAAATGTGAGATAGGGTCACATCTCTC
TTGCAGGTGACAATAAATACAAGGGCTTAGCCAGCCCTTG
GGAACATTACAGGCACTCAGTAGTGGCAGCACTATTAGGG
TGACATTTATGACTATCGTGCATGCTTGTCCTACCAAAAC
AGGAGCTCTTCTAGAAAACCTGCTCGATAGAGCACCATGT
CCCAAGGAAAAGAGCTCTGAGTGGGGTGTCAAGAGACAAG
GATTTGAGCCCCATTCTGTAATCACCTGGCTGGGTGACCT
GATGGAAATCAATCTCTATTGAACTTGTTTTCCTTATCTG
TAAAATAAGGTTTTAAAATATCCCTTTCTTGTCATAAAAA
TCATGATTTAAAAGAAATTTTAAAGACATAAGAACATGCT
TGTGAAATGTTACGTGGAATAAAAGCAGGTAGACACATAG
TTTGGCAGCGAGATGTGAAAATGCTTTAGAAACTCTGAAG
TACTCAAGATTCAGAGCTGAACCTAGAACCCCCTGCTCAG
GTCACAATTCTCTCCTGGGGATGGGGCAGAGGGGTTGGGA
GGAGGATTTCCATAGTTTTGGCTGAGGCCAGGCTGACAGA
TCCTCCAGCAGCCCAGGCACATCCCGGCTTGGCAGGGGAA
CAGCTCATCTCTCCCCAGCCCTATCAATCACCGAGTAGGG
GACAGGTGCAGCTGGGCCTGGCAGCCTCCGGGCAGAGACA
AACGATTCCTTTTCAGCCCTAGCTGATTTGGATGGGGGCG
GGTGCAGAGGGGAGGATGTGGTCTTCCCTCACAAGTCAGC
CCTCATGCTGGGGTCAGATAGGCCAAGGGTTCCAAGCCAG
GAGGCTCTGTGCGGAGTAATGCCAAGAGCACTGGACTTCA
GTCAGCATACCTGGGTTCCCCTGTACTCTGCTATCATCCC
TGAGTGACCTTGGGCTACTGCTCCTCCCCATGCCTTAATG
TTCTCATCTATAAAATGGGGATGCTAACAAGATCCCTTCC
AGATTTAACTTTCTATAAGATTTCTGAGTTGGAGAGACCA
CGGGACATCCACAGAGCCCTGAGAGAACCTTGAAGAGCCC
TACTTCTGGTCTTATTATCCAGTCAAGACAAAAGACTTGG
CTCAAAGAGCCACCCACACGACTTGAAGCTGGATGTTAAG
AAGGACTTCCTAAAAACTGCCAACTCCTAGAACCATGGTC
ACCTACTGCATTCTCCAACACAAATGCCTGCTGGGAACAG
GCAGGTAACACAAGTGAGAGAAGCAGGCTGCGGGGCTGGG
AGGCCCTGGAGCAGGCCCACCCACCCTGAGTGGACTCCAC
TCTTCAGCTCCAGCTGGTTGCTTCCATGCTAGAATGTGTT
GACAGAGCTTTCCAGTTTTCAAGAGAAGCCAGAAATCCAG
AATTGTATATAAAATCTACTGTTTAAATACTGGCAGCTCA
ATTTGAGTGGTTAAGATTTATGTGGGCCAAACAAAAACAA
GTCTGTGGGCCAAATTCTGCCCACAGGCTGCCAGTTTGGG
ACCTGTGCCGCAGCTACTTTTGAACAGAAGATCTTTTCAG
CAAAGAGGAGGAGAGGACTGGATGATATCCTATAAAAAAG
GATGTGAGCCCAAAGCGGAGAGGTTCCGATCTGGGATGTC
GGCATGGCAATGGCCCAGGGAGACCTTCCCCCTCAACTTG
GAATGAGACACCTAAATTGAACACCAGGTTCAGTTTGAGT
CTTGTCAGAGTAAACACAGCAAATTCAGCAAGCCCAAAGA
CAAGCAATAAAATTCAGACCTGGGGGAAAATCTCAAAGGA
GGTGAAGCTAAAGAAAAATGACTTTTTGTGTCTTTAGGAC
TAGACACAATGACCTAGTCATTATGAGGACAGAAACCTGG
TCAATTTGAGGACTGAATCCTCAAATCACAGGATGTGACA
AGGATTTGACAAGGGAGACTTTCCCAAGGGGGAGACCTGT
TGCCACTCAGAACAGGCCATGGAAAGAGATGGAGGCATCT
CTGTTCCTAGAGGCAGACCCTCAGAGCTAGGGGAGGCCCC
CACGAAGGAGGCGGCCCTGGGCCCCAGATGCGCTCACCGA
TGGAAGCTGTCCACCATCTTCAGGTGGACCCGCAGGTCCT
TCTTGGTGAGGTGGTCCAGCATGCGGGCATCCACCAGGCA
CTCCATGAAGTAGCTGCGGTACTGCGGGAGCCCCAGGCTG
GGTAGCCATTCATTCCCAATCCACTCATGGTTCATGTCCC
CATAGGCCAGGGTCTAGGGAAATGAGATGCAGGAGGCTAT
TATGCGGGAGGAAGGTAGAGCCAGCAGGCTGAGGCTGGTA
TAGCTGGTTGGGAGATGCATGAATCCATTCTCCACCCGTG
AGGGAGGAAGGGCAGTCCAATACAATTTCAGTTTATCTTC
AATAAGGGGGCTAGTAGTGGTGGGAGGTGAGGATTTTAAA
TGGAACTTTTTAAGATCTCGAAATGATACGGTTCCACTCA
CATATCAATTATCTACACTAATGAACAGAAGTAGCTATCC
CGGCAGCAGCTAATATGAAATCCTTCCTGTTGACTCTGGA
TTGCATTTGCGGTATTGCGCAGCAGACGTGCCTTCCTGGC
TCTCAGCGAGCCTCAAGCCTGCTGAGCCCAGGGGAGAGGC
TGTGTTACAGAGGACCTGCAGCGTGGCAAAGGAAGCCTGT
CTCACTCCGGGACAAGGCGGGCTTCATGGAGGAAGCAAGG
AAGTTAATGTTGGCAGAAGATTGAAAAAAATAAAGGGTGG
TGGCCTGTGCCTGAATAGCCAGCAGCACTCATTCTCTAAG
GCCTGAGCCTCTCCCCCGAGAACGCTCCAGGTCCTTTGTT
GCTTTCCCACGCACACCCTGCCGTGTGGTCCTGCAGGGCC
TGTGCCACGTGGATGTGGCCTCCTAACCTGGGCAGGGTGC
TCCCTGACCACCCATCTTGAGAAAGCTTTAGTTTTCACAG
CGACCCTACCTCACTCTTTCCTTACTCTTACTTGATGTTT
TTAGATAGAAAAAGTCTATTTTGTTCTCTTTTACAATGTA
ATAGCTGATACATATAAGACTATATGTAACATGCTGATTA
TGAAGCATATAAATGAAGTTAGCAACACTGGACACCAACC
AAGCTAAGCAGCAGAGCATTACCCACACTGTACTGTTTAT
ACTCTGATGCTCGCTGTCACCACACATCTCCTACTGCCCC
TCTAAAAGGGAACCACTATGCTGAGTTTTCTGACTATTCC
TTTGGTTGTAAAAAACTGTTTTACGCTTTTTACAATCATC
CATGTATATTTCCCTAAACAACACATTATTAATTTTGTTT
GGTTTTGAGTTTTGGTATCAAATTCCATGCATCTTTTAGG
ATCTGCATTCTTCATTTCACACCCTATGGCTCAGATTCCC
CCACGCCATCACCTCTGCCAAGGGTGTTTTATGGCATGAA
TGATTCAGCCAGTCTCCTGCTGGTGGGGTTTTCCCTGAGC
AGATATACACAGTGCTGCTCCCTGCTTCATTCTTCTTCAC
AGCTCGCATCACTATCCAATATTGTCCCTTTATCTGTTTA
CTTATTGAGACTTTTTTTTTTTTTTTTTGAGATGAAGTCT
TGCCCTGTCACCCAGGCTGGAGTCCAGTGGCGTGATCTCG
GCTCACTGCAAGCTCCGCCTCCCTGGTTCATGCCATTCTC
TTGCCTCAGCCTCACAAGTAGCTGGGACTACAGGCACCCA
CCACCACGCCTGGCTAATTTTTTTTTTTTTTTTGTATTTT
TAGTAGAGACGGGGTTTCACTATGTTAGCCAGGATGGTCT
CGATCTCCTGACCTCGTGATCCACCCGCCTTGGCCTCCCA
AAGTGCTGGGATTACAGGCATGAGCCACTGAGCCTGGCTG
AGACTATCTTTTTTATCGCTACTGACATGGTTTGTTTACT
GATATTATTCCTTTATTTGTTTACTGCCTCCATGAGGGCT
TGCTTTCTTCACTTCTATATCCAGAGAGCCGGGACAGGCC
TAATCCTTATATTTGCTCAATACATGTTTGCTCATGAAAT
GGATGAAAGACCTTCACTCAGTTCACCAGGGTGCCCCTGA
GAGGGACAGGGAGAGGAAGAAGACTCATACTAATCTAGGT
CTCACTATTCCCAGGAAAAGGGTGAGACTGAGGAGAAGGG
CCAGGAATGCAGGGGCCACAGCCCTCCAGGGCTCCTCACC
TGCCATCCTGAGAAACCAGAACAAGCAGTTAGAGGGAACT
GGGTGGGGGCGGGGGGCGCTCTGATGGGAGCAGAGAACCT
GTGTCCAGGGCTTTTCATATGAAGAAGGACCCAAGAGATT
CCTGCTGGGGAGAGAACCCACCAGAAGAACACTGTCCTGA
AGTTTTGGGAGCTGGTTCTAGACAGGGGAGGGAGTCTTAC
CTGAGCCCAGCTGCCCTCCTCACTGTCCTAGCAGGAACCA
GTGCAGCGTGTTAGGGGAAACAGGCAAAGTCAAGAAACCC
ATCAGCTCTACCCTAGGCCCCATCAAGGAGAGGAAAAAGA
TGTCCCAGTGTCTGGCTGGGTGACTGGGGAAAGCTCGTCA
GGATGGTTAAGAGAGAACACAAGGTTGGTGTGTGCACCCA
TGTTTGCGTTGAGGCGGGGCAAATGTGTGTGTGGCAAAAA
CACACACCTCCCAGGCTTGACTGGGAGCCAGGCAAGACGC
CCAGCTCTCCCAACACTCCCCATTCCTCCACCAGGGAGGA
AGCACGAAGGCAGAGACTCTGTGGCTCAGGTCCACCGCAG
GGCAAAGCCCTCCCCAGCCCAACTCTCCTCCTCTGCAGCA
CAGCAGTGGCCCAGGGCAAGCTTGTGACCTCCTGGGAAGG
ATCACACACATACAAACTGCTCTGCTCCCAGCCTCACCCC
TCTCCCGACAACCCTCCACCCTGAGAGCAGATCACACCTC
AGGGATACCAACCTCACATGAGATTGATGGCAGCCCACTC
TGACTGCCCACAGCCTTCCCCTCATCCTTGTGGGAGTATC
AGTCCCAACCCCAGGCCCAGGGACAAATGCCAAGGGCCAG
ACTCACTGTTTTAGTAGATGTTTCCAGAGTTTCCATCTCT
TCATGGGTGACCCAGACATTCCCAGAAGACTGCAGGCAGA
GAGGAAACCTAGCTGGTCCTGGGTGTGGGTCCCCAGGATC
CCCATCAGGCTGGGAGCCCAAAAGACAAGGACAAAGCTCC
CTCCCTGAGTCCTCCAATGGGCCCAGCCCACAGCTTGCAC
ACTGTCTAGCTCTGAGCAAGTGGATAGCAGAAGCCACATC
TCTGTTATCATCATATCCACAATGCCCAGCACAGTACCTG
GCACATAGAAAATGCTCGATAAATGTTTCCCGGATGAATA
AGAATACATGGTACTGATCTGGAGTGGGGGCTGACCCCAA
TCATGGAGATGGCCAATAATGAAAGACTCCACCCCAGGGG
CCCACAGAGCAGTCTGCATTCTTGTGTTAGAGGACCAAGA
CAATATTCACAAATGCCCTCTTCCCTTTGTTTCCCCCAAC
CTGGCAACCATAGAAAACCCCAGAAAGCCCATCCTGGAAA
CTGCCCAGAGACCTGGAAATTTCGGCAGAGTAGGGATGGG
GAGATGGAGCCCCGTGGGTGGTATGTGAGAGGCAGGGAAC
TAAGGCTGCTGGGATCCTCCTAGAATCAACATCATATCCT
CCAGAAAACCAGGGAGAGCCCTTTGTGAGGATGGGAAGGA
AGGGGCAGGGCTCGACGCCGCCATCTTCCCAAAGCCCAAC
AGGAGACCTTGCAAACTCTGTTCCAGGACCTCTGAAAATG
TCCTGGGCAAAGGAGGGGCCACTCACAGTCCTGGAGGTGG
GCGGGGCAGAGGGGCTGGTCAATGACACCATCTCCTGAAT
GGCCAGGCGGAGCTTGAGCCGGTGCAGGGCATTGCTGATG
CCGATCTCCCGCTGGATCTCTGTGTCCGACAGAGCGGACA
TGATGGCACCACTCTTGACGTTGGCCCGGCAGGCTGCCAC
GTACCAGGCAGGCATCCCCACCCAGAGCTGCAGACACCAG
GCACAGGGAGGTAATTCAAGGCCTGGGCCCTACCACCAAG
AGTTTGGCAACAGCAAGGGGCAAGGGCCAGGCCTCATCCA
CGGACTCGAATAGCAAATGCAGATCATAGGAATGTGGAGG
TCATCAAATCCCTCATTCTCCCATCTTACCGATTAAAAGT
AGCATCAACTCTGCCCTGCGACTGGTATGTGTGTGTGTTG
GGGAGGGGGAGGGGGGCTAAATGCTAGGTATGGCACATGT
GCACTTGGCAGGGGAGAAACACACTGTAAAAGTTCTAGGA
CACCACCCCTCTGCCCACCCCAAACATCCTTCCCTTCAGA
ACCCTGAGTGGACTCCCTTTGCTCAGGCTTACCTCCAACC
AGGAGACCACAGTAGGACCATCCCACTGGGCAAAGGGCAT
TCCTTTCCTGCGGGCATCTTCAAGCAGCTGGTGTCTTATA
GGAAGAGGAACAACAGACTCACTAGTTCTTCCTTCTCCCT
TAACTGTTCTTGCTCCAGGTACCACTGGGCCGTGAAAGAG
CTGGACACCCACAACCCTTGCTCCCCACCCTGGACTTCCT
CTGCTCTGCTCTTCCTTCTTCCTCTGAAGAAATACGACAA
GAAATGGGGCAGGAACACCCCTCTACCCGCAGAGAGCAAG
GAGCTCTCTGTTTGCATGTGACCTGACATTGACTTAGAGA
TTTCAGTCTGCCCTGCCAGAGACCCACAGGACCCAGGTCA
CTCTCCCACAACCCCCTTGCCTCCTTCTCCCTAGGCTCAT
CCTAAGAACCTCCTCCCATCCCTGCTGTGCCCACATGGAT
GAGGCCAACTCAGTTCAGGAAGGGCCTTGCTGGGGTCTGG
GTCCCTGAGCTCAGTTTCACAGCAGCCCAGCAGAAGGGAA
GTGGGTAGGGGGCTGGGCCCCACCCTCGCAGACCCTGGCC
TGTGGCTCTTACTTCTTCTTTAGCCGCCGGTCCTTCTCTG
CCTGGGTCCCCAGTTTGGCAGGTACCATAGGCTCCTGCAT
ACTGAATTCGGAGTCTGTTAGCAGAACTACAAGGAAAGAG
ATGTGTGTGTCAGCCAACTCCTCTGCCTCTCCTCCCTTGC
CTGGATCAGGGATGGGGAACAGAAGCAGCAGGAGGCTCCT
TGGCAGAGGACAACCCATGGCCTGACGGGACCATTATTCC
TGGAGCTTCTGCTCAGTGTCCCTGCATCCAAGCAGTCTCA
GAGAATGGCATCAAGCGGGTCATCCCCAGTTCAGAGAGTC
TCCCTGGGAGCCTCAGCCTTGGGGGTGTTTTCCAGCCAGA
TGGACCCAAGTTATCGACCCTAGAATCCTAGACAGAACCT
GTCCTTCCTCCAAGCCAAGGTGCAAAGGAAACCCAGAGCC
CCAAACACAAGTGGGCTACAAGGCTCAGAGAGAAGGATGA
CCCTGGCTTGGGTCAGGGGTGGGGAAATCCACACACTGAG
AGCTGTGTCTCTGAGTCTCCTTCTCTGGGTGCATTCACTT
GCATAAAACCACAAAGGGGAACATGCAGAGTTCTGTCTTC
TACTAAACATCTCCTTGAATTGATGCTAGAACCCTTCAGA
ATTCGTGGCCAGAGGCAGAATCTTAGAATTCTTTTAAGTC
CTGGTCACCCCCACACAGTGCACAGTAGGCAACAAGTGTG
GGTAACCCAGAAACCAATCTGAGGTGCTGTCTCAGGTTTA
GGTGCCAACGTGGTGTGGAGAGCATCGGAAATCATAAGGC
TTCACCCAAAATGCTTCTTCCCCTGATCAAACCATTCAGC
TTCCCCTGTCTGTGGCCAGCTCCACAACTCCCCTCGCCCC
TGTGAACTGGGGAAGAAGGAGCTGGACCTCATTCTCTGGA
CTGACACTTCCATATTCTGAGCAGAGGTGGCCATGGTCCT
CCTCCCCGTTCCCAGACCGCCCCTTTCCTTCACACACAGA
CCTCTCCCTGTCTCAGCAAATTCCTCTTTCTCCTTCCTCT
TTCCCCATCCTCCTCCTCTCATGCCCTCCCTCCTCCTCCT
CCTCAGCCAGCTAGCTATCTTCTGATTCACATCTTCCTGA
GCTGCAGAAAGGTCTAATTATGCATTTGGGTCCAAAGGTT
CCTTTATTCTAGTTGATGAGTTCCTCCCCTGCACAAAATT
CATCAATGCTCCCACTGCCTCAGGGGAACTTTTAAACTAC
AACAGATTCTGCAAGGCCCTTACAGCTGGCCCCAGCCTAG
CTGTCCAGTCCCATCTCCCCACTCCTCCCACCCTCCTCCT
TCTCAACTCTGAACATGCGTAAGTACATACCAACCTCTCA
CACCCACAGACCTTTGCCTTTCCCAGACCACCCCCTTCCT
CCACACACAGACCTCTCCCTGGCTCGGCTAATTCCTATGT
GGCCTTCACACTTTAGCTCAGGTGTCACTACCAAAGGAGG
CCACCCCTGTTGTCCCCACCATTCCATAGCCGAGTTCTGA
GTCCCACAAGCACCCTGGGCACATCTCTATCAATAGGTTG
TTCTGGAATTGTCTCTTCTTCCTTTTCATTAGACACTGAA
CTCCTTGAAGGAATGAACTGTTGGTCAGCATCTGTTACTA
AGACATACAATAGTTACTCAATAAATGTTTGTGGGACAAA
TGGCTGAATAGGTGACAGAAAGAAAAGGTGGAGGAACAGG
AAGGAAAAGAGAAAAGAAGAAATAGAAGAGAGGGGGCAGA
TGAAAGCTAACATTTATCGTGTACTCACCACATGCCAAGC
ATGTACTAGACCTTTATACTATCACAGAAGTGATAACGAT
GCCACGCTTGCCTAAGCTCTTCCTTGAATTTAATGTCTAC
AAAGCTATAATTAGGTGTTATCACATTTTGAGTCCCAGAG
GCCAGATGTACCCAGAAATAAGTTCCAATCAAGAACTGAC
TCTTCTAAAGAAACAACCAAGAGATTTCTCCTGAAGGTCC
CGAGCACAGTACATCAGAAAATCTCCAAATTGAAAGAAAC
CCCAGACACCCAATCTTTCGCTCAATACAGGAGACCTGTC
CACAGCATGCCAAATAAAGCCATCCAGCCACTTCCTGACG
CTTGTAGAGGCAGAAGCTTACCCCCTCACAAGGCAGTCCA
CCCCGCCATGAATAGCTCTAACCGAAAACTGCTTCTGCAG
ATCTGAGGTCACCTGCCTGGGGCTTCCCCCAACCGGTCCC
TGGGACGCAGGCAGAGAAGGCCAGTCCAAGTACACCTTCC
TGCTTCTGATGCCCCAACGCCCGCCCAGACCTCCGTTAGG
AAGGGGACAGAGACCATGGCCTGTGGCTCCATCCCGACTC
AGCTGGATCAGCCTGCCCTTCTCCTTCTTCCCAAACAGGC
GGCCAATGGACGACTTGATGCCCTTGCGCTTGGCGCCCTT
GTGCAGGGAGTCCTGGCTGCTGTTGCTGCTGCTGGGGTTG
CTGCCCTGATCCTCCAAGGCACTACAGGGTGACAGCCAGA
AGGGGGCGGAATAAGAAGAAACATACTTAAGTGACAGCAG
GAAAGATGGAAGTTAGACCTCAGGAAGAACTTCTATTAAG
TCAGAACTGGGATGGGGGAAAGGGAGACACAGGAACTCCC
TTCCCTGATGGTGTTTCAAAGAGAAGTAAGACATTCAGAA
ACTGGGACAGGGGAGATGCAGTCCCTGCAGAGGCAGAGGA
AGGGAGGAGAGGACCCTGCGGATGGAGAGACTGAAGGTAG
GGCCTGCTCCACTTACCTCTTGCCTTCTTCCTGGCTCAGG
GCTGGGTGGCCAAGCTTCTCTAGCCGCAGCGTCCTGGGTG
AGGAAGGAGGAGAAGTCTCACATTTTATGGTGGCTTTATC
CTCTCGGTTCTCTTCCCGAGACACTGGCGACTGAACAGAC
AGTGGAGCCGTCAGGGGATAGAGGGAGAGATCTCGGGCCT
GCCTACCCAGCCCAGAAGAGGTGGAGGAGCGTGGAGAAAT
GCAGCGGGGAGGCCCTGGGTGCCTCTCTGAGTTCAGACTC
AGACTCAAGGGCCCTGGGGGAGGAAGCCGAAAGGAAAGGG
CGTGGGAGCAGTGAACCCGTTAGTACCTGGGCCATCAGGC
AGCACTCACCAGCAGCTTCCTCCTATGCTTTCTTAAGTCA
CTGGGCTGCAAGAGAGAGGGATGAGTAAGCTCGGACTCAC
CCTCTGGGTACCCTAGAGCCAACCCCAGGGGAGCCCAGTG
GTCTTAGGATGAGAAGATAGGATTCAGTGCCTCACACAGG
CCCGGAGAGAATATCACACCAGAAAAAAAAAAAAAAGCTG
GCCTAGAAAAACAAGCCAGGGCTTATTTCTCTGGAAGAAA
GGAAGAGGTGAGGGCAGTGGGTGAGTTTCTTTAGCAATCT
GGGCTCATCCAAGGGAGAGGGCAAAGAAGATATGACCTAG
GCCCTTCCCAAACCCAGAAGGACAGGTTGGTGGCCTGACA
TGTCGGGGTCTGCACACACCATGGGAAGAAGATGGCAGGC
CCAGCTGAGAGCACGTGAGTCCTACCATCCCTTAAAACCT
CCCCGGGTGCAGGGTCCAGTGATGCCAGGCCTGCTCCTCA
GCTGCCTCTCACCAGGGTCATGACCCCCATTCGGTCCAGG
TCCTGGGCAGCACTGCGGGAGGTGAGCTTAGGTGTGGAGC
GGCCGCTGAGTGGTGGGGACGCGCTGGCCAGGGACAGGGC
CGTCAGAGAGGTGGGGATGGAACCACGCTTGCGCAGCTGC
TTCAGGTTTAGGGCCTCCATGCTGCCGCTGGTTACACGCG
TCTCAATCTCCTCCGCGCGGAGCTCCGTGGACTCCTTCTC
TTCCTGAATCATCCTGGAAGGGAGGCAAAACCAGACCTCA
CCACTAGCCCCAGCCAGGACCAGCAGGAGGCAGTGCGGGT
CGATGCCTGCACTCACCACCAAGGACCACATGCGGTGTAC
ACAAGGCCTGGTGGGCAGGCTTTGTCTGTCCCACTGGAGC
TTAGAAACATGTCTCTTTCTTGTTAGCTTGCCTACTCCCT
CCGTTTAACAAAAGCAGCTGCTGGGGAAGGAGGCACTTTT
GTCAGTGGAACATAAACCATCCTGAAAATCAGAATTCTTG
ACCTACCCCTAACTATAGGGGTGGCCTTGAGTCAGGTATT
TTGCTGTCTGTGCCTCAGTTTCCCAACATATGCAATGTCT
GAAGTGGTATAAGTCAGCAGTTTCCAAGTGTAGGACTTGT
AAATGATGCTGACCCCTGAGGGGGTTTTCCCTGTTCCACA
GAAAAATGAGAGAAATAATAAAAATGGAGCACTTGTGTGC
CTGGGAGGCACTCAGCAAGGAGTGCATGCACGCGCGCGCG
CACACACACACACACGCTCTCTCACACACACACACTCTCT
CTCTCACACACACACACACACGCTCTCTCACACACACACA
CACACACACACGCTCTCTCACACACACATGCTCCAGTAAA
GATGCCCACTCCCTTTCACAAGGAAGGACTCGCCTTTATT
CTGAGTATGTCTTTCTTACTTCAGGAATGTTAAAATGTCC
TTTCTTTTGCAAAATGATTGTGATAATAGATAGTCGTTAT
CATTAACGTTTTACTTTGCAAAATAAAAAGCTGGTGGTCC
TATGTTTGTACCTTTCTCTCTCTCTCTGTGTGTGTGTGTG
TGTGTGTGTGTGTGTGTGTGTGTCTTCTTTGTAACTGGTC
TGTTCAATACATTGAACCATTGAACTGGATGTCCTGTACA
GCTTATAAAGCTCTGATACACTCCAGCTCAGATATTGCCC
TGCTGTTTGTCATTAACATTAATAAACTCATTAAAAAGGC
AGGATAAAGTGAAGGTTTTCACAACGTTCCCTGTCACTGT
TTCTGTTTGATGCCTCATTAGGGACAGGAGGCATGGTGCA
GTGGACCAAGTTCAGACTTGAGTTTGAATCCTGGCTCTGT
CACTTCTGTGTGGCTTTGGGCAAGTCACTTAACCTCTCTG
AGTTTCTGTTCCCTTGTCTGTAAAACAGGGATCATGCTGC
CTACCTCAGGGACTGTGGTAAGATGGACAGTGACATTTAC
AAAGCTCTCACCCTGAGCTGGCCTCAGTAAGCAGGAGCTA
CACTCTTAGTGGTTATGATCAGCTGCAGGGCTGCAGGAAC
TCAGCATGCATCCTCCTGAGCCCAGCCACATCGCAAGCCC
TGAGAGGGGAGGTGAAGCCTCAGAAGTCCACTGAGGCCCT
GCTTCTGTCACCCAGCACTGGGCCAGCGGGCCCGATGACC
CACAGAGGGTCCCTGAACTGTGGTACTCTAAGTTGCGGCT
ATAAGAGATGAGCAAACCCATATAGGGTTTTTCCGACACA
AAGGGCCCCCCTGCTCTTCAAGGCACTTCCCAAGCCCTCC
AGCCCTGCCCTAACCTGATTTCCTCATTGATGGCATCCAG
CTGCTCCTGCAGCATCATGGCCAGGGTCTGGGCATCTGAG
TGGCCGCTGGGGGAGACAACGTCCGCAGAGCCCACCAGAC
CCCCTGGCTCATCCTCATCCACGTCGGAGATCTCAAGGTC
ACTGTCAAAGGCAGAGGCAGCTGCCGGGGCCAGCATCCCA
GGCAGTGGAGAAGTCTCCCAGTCCTTAGCAAAGGAGGAGG
GTAAAGGAGTCGTAATAAGACACCCAGATAACTGCTGAGC
AGGACCCTCCCTACCTCTACCCACCAGCACTGGCATCTCC
TGGGAGCTTGTTGGAAATGCAGAATCTCAGGCCGCACCAC
CAGACCTACTGATTCAACATCTGCATTTTAACAAGACCCC
TGGGTGGTTTTTTGGTTTTTGGTTTGTTTTTTGAGATGGA
GTCTCGCTCTGTCACCCAGGCTGGAGTGTGGTGGCGCGAT
CTCGGCTCACTGCAACCTCCGCCTCCCAGGTTCAAGCAAT
TCTCCTGCCTCAGACTCCCGAATAGCTGGGATTACAGGTG
CACGCCACCACACCCGGCTAATTTTTTGTATTTTAGTAGA
GACAGGGTTTCACCATGTTGCCCAGGCTGGTAGTGAACTT
CTGAGCTCAAGCAATCTGCCCACCTCGGCGTCCCAAAGTG
CTGGGATTACAAGCGTGAGCCACCATGCCCGGCTGACCCC
TGGGTGATTTGTTTGCACATTACAGTCTGAGAAATACTGC
TCTGTTAAGAAAAGAATCCAGAGAGAGACTGCTTTGGTTT
CAATCTCATCTCCACCAAACACTAGTTGTGCAACCATAGG
AAAATTGTTTAACCTCTCTGTGCCTCAGTTTCTTCATCTG
TAAAACAGGGATGGTAAAGTACTTACCTCATAGATAGCTG
TGAGGATCAAATGAGGAAAATACATGTAAAGCCCTTAGCA
CAGTGCCTGGCACAAAGCAAGTACTACATAAATGCTATCA
GTTTCCATCCATACAAACTCAAAGGCTGACTACACCCAGA
GAACAGAAAGGCCAAGCAGGCCTGAGTAGACAGTCTGCAG
AGTTTCAGATCATCACAGGACAGTCTGGTTAACCCTGAGA
GGCGGCAGCTTCTCTGAAATCATCCTACAAACCTATCCAG
CGGACAAAGGCCCAGAAGAGGGGAGGGTGGAGAACAGAAG
AGCAGAGAAGGAAGGAAGGGACCCAGGGACAGAAAGGTAC
TCTAACACCCATCCTCTATGACCCAAGCCCCCTAGCTCCC
CCTCAGGGCTCCTGCAGCCTCTCAGCTCCTGGATAGCTGC
TATGTTCTTATAAACAGAAACAGTAAAGAAGTCGGGGGAG
AAAGAAAAAGAGGCGCCTTCAGACTGTGACTCCCCCATCA
GACTGAGGGTTTCTTAAGGGCAGAATGAATCTTCCCCCGA
GACTAGGAGTTCCCTCTCTCTCCATCTATATCCTCTAATA
CCCCAGTGCTCTAAATGATATTTAGAGGACCTGGACTCAG
GACAGAGCATGACGAATAATCGCACTTTCCCAAAAGATCA
AACTCGGCATTTTTCTGCCCCATATCTTTCCTCATTCTCC
CCTAATCTCCCTAGGCAGACTCAGACAGCATGAACTCACA
GCTGCTTCTCGGAAAACTCCAGGTGCCATCCCAAGGGCCA
GTTAACCTGTCATCCCTCCCTCATCTCCCCCATGAACCAC
AGCTTTTGTTCCAGAAAGTTTGCGGATTCCATCTTACCCG
TGAAGCCCCCCTGCCCCCCGCGCCCAACCACCAGATACAC
ACGCCTGCACGCCCAGGCACACGCACACACACTTCAGTGG
GGCCTCAGGGACTGTTGGCTGCCTGCCAGCCCCCACCTCT
TGCCCACCAGGAGGCCAAGGCAAGGGGGGGGGGCACAGCT
GTTGCAGCTGACGATGGCCTCAACCCCAGGGCTGCAGCTG
TCGTTGACACAGGGGAGGCAAGGGGAAGGATTTGCCCCAC
ACACCAGCCGTCTGCGTAACTGGAGCCAGGCACGCGGCCG
AATTGACCCCAAACTCCCTGAGGAGATCCCTCCACCCCCT
CACCTTGGCAGACTCTTCCCTCAATGCTGAGTAGCGGCGA
TGCACGCCTGGGGGTGCGTGTGTGGTTGTGCCCAGGGAGA
ACCGCACGTCTGCTGCACTGCCCATGTGCGACCTTGAGCG
GTGATGGGGGAGAGAAAAGACAGGCCCTGAGGACTGAGAG
CCCCAGCTCACACCCAGTGGGCCCAAAGAGTCAAGGGATC
TTCAACCCAGAGAAGAGACGTCTTAGCAGGACACAGAGCT
GTCACAAATGTCTGAAGGGCTGTCGTGTAAGCAACAGAGC
AGACACACGCCTTGGTGCTCCAGGGCTCAGAATGAGCCAG
GGGAGAAAGTTCCGGAGAGCAGCTTTCCATCTGGCATAAG
AAGGATCTTCTAATGGCAAGGGTTGGCTTATGATGCAACT
GGTGGTTTTTAAAAAGTTGAGCGCCCCATCAAAGAGGTAT
TCGAGCAGAGGCTCTCCAGCCTTCTGACACACATGGCGCA
GGAGGGCTCCAGGCACTGGGAGAGGTTGGAAGGGATGATG
TCTAGAGGCCCTTTTCACTCTGAGGGTCTTTGTTTTTTGG
TCTTCTACCCAGCACTTTTCCTCGGGTCTCCCCATAATCT
GGACTGAGTCCCGGGTTAAAATTCAAGCCAGGCATACCCC
TATGCCTAGGAAGCTTTAGGACGCCCTGACACTGTCAGAA
ACACAAGCTAGAGAAAATACTTTGACTGCCCCAAGAGTCT
ATTCCAACCCTGAGGTTTTAGGACCCAAGCAACAATCCCC
TGGAATATCTGGAAGCCTCCCCTAGTGATACTTCTTCCCT
GTGCCTTCCTACTTGGAACCCTTGAGGGAGTCCAGAGTGA
AGGGACACAGTGAGCCTACAACAGACCACACGAGGTCGCT
GGAGGGAGAGGGAAGTTCCTGCATGTTCCCCTTTTCTCCC
TGCAACTCAGTCCCAATCCCATGATGTATCCAATGATTCT
ATAGTCGAACCCAAGCATTCCCAACCATTAAAAAAAAAAA
AAAGTCAAGCAGTGGCAAATGGCTCGGTGTACTGTGGGCC
ATATTTTACTAATTGAGGGGTTGTCTCTTCTGGTCAGGAT
GGGAGAAGTAGGAGAAATGCCAACTACTGTTGCCTGTCTC
CATCCTCTGCTTCCCTTCATACCATATACAATAATTCCTG
GCGAACGTGGAGATGGCACTTAAGTCTCTACCATCCCAGA
CACCGTGGGCTTCTCTTCTTCAAGCTCAACATCCCCTTCC
CTATTTCAAGCACTGCCCCTCCACACACATCCATATGCAT
ATTTCCATTAACCTTTCTTCATGGTAGTTCATCCCCATTT
CCCTGATAGAGCAAGCCCATGACCAAAGGGAACGGCAAGG
GTTCTGATCTAAGAGATTTTGGTTTGGAGAGAAAACAGCC
AAGAGCCATGAACCTTGAGTGGCACCATCCACTTCAGTCT
CCTCTGTCTTCACTCCACCTCTCTGGCCTGGGTACTGAGG
ACAGGCTCAAGGTCTGAACTCAATACCCATTGCTCCACAA
AATGTGGGGGAAATCCAGAAGTTCCCTAAACATGGGCCTA
ATTCAAGCATTAGGAGATAAGCTCCATTTCTCACAATGGT
TTCAAGAAAAGGGATGCCAAGACCATAGGATCGCCATGGC
GTCTCAACTTCCAGTAAGGAAGTTTCTGATGCTTCATTCC
AATCTCTCCTGCTGCCTTTCTGCCTGCTGCCTGAACTCGG
GTGGTCCTTGACTCTCAAGAGAACTGGAGTGAGTGGCTCT
CCCTACCAGTGGGCCTTGTGGGACACGGCTAAGCAAGGGA
TGGGCAGGCCTCTCTCAGGGGTGTGCCCTCTGTCAAGGAA
GCAGAAATCATGGCCTATGTCCTACCACAGCGGGGACAGA
GCACTGACTGTCTGATGACTCGCCTCTCAGCAGCCCTCGA
AGGACAGGTGCTCCCTCCCAAACTGCCCAAGTAAGCTGGG
TGACTCTGACCAAGTTATCTGAGCCTCAGTGTCCCACCCT
GAACAGGAGGAGGACCCTGAGGTCCTGGGCAGTCTTTTGT
TGAAAGGAAGTCTCCTTACTCAGCATCCATCAGGACCTGG
CATGCCCAGCCTCTGGTGCTGCAGTACCTGGAGTGGACGC
CATCCACAAACGGCCCCCCTCGGCCCTTCAGCTGGTCCAC
CTCTTGGCGCAGCTTCTCAATCTCTTCAGACAGGCGGCCC
TGTGCCAGCAGACCCGGGGTGGGGGCGGGAGTCGGGGCCA
GGGAGGGGCAGAGAGGGAGGGTGGGAGTCAGAGAGGGACA
AAGAGGACAGCAGAGTTGGGGAGAAGCTGAAGAATGTACT
GCAAAGTCCAAAGCCAGGGGTCCCAGGCCAGGCCCACAGA
TGACACCAAAAGAGAAGAGGTCCAACCAGAGAGTGAGTGG
AAGGATGGGCAGGGGCAGGGCCAGGAGGGGGTCTGTCTGG
GGAGGGCTCTGCTAGCCTAGGCCTGCCGACCCCTCACTAC
TGCACAAATGCACAGCAGATGAGGCTGGGCAGCAGAGGGC
CCCAGCACCCTCTCAGACCTCACAGACATTGCCGAGGCCA
GGACGGAGGCAAATCCTCCCAGAATCACCAGGCTCTGGCT
GCACCAGGGTTTGAAGCTCCCTCCAAATCCTGGGGTGGAG
CCCCTCACTGGGCCCTGCCTCTCTGCTGTCCACCTCTGCC
CTACGCTTCTGGCCTCAGTTTCTTCTTTCCCTGTGGGCAG
TCATGCACCTACCATGGTGGGCTCTAATGAGAAATCATGG
AATAACGTATGTAGTGCACTAACACATGCACTAACACTGC
CGGCTATCAGAGCAGCAGCGTTAAAATTAGCAGGGTGTCC
TTTCCTCCCTGCAACCCGGCCCTCGCAGGCTGGGCGGGGC
TGGCCGCAGCCGGGTACCTTGTGGTGGTGCTGCTCCTCAA
TCTGCCGCTGGGAGCTCTCCAACTCCTGGATCAACGTGTT
CTGGGGGAGAGCAGCTGTGAGCCAGGCCCCTGCCTTCCTC
TCCCAATCCGGACCTGAGCCTCTGGATGTGCAGTCTCAGC
CCCACCTCTCCAGGCTGGCCACCCACCCCATTAAGACCCC
GCCTGCGCCCATCGCAGTCCTGCCTCCCCCCTCCCCACAC
CCAGCAGTAACCTCTCGCATCCCAACCCCGCCCTTCCGGG
CACCTTCTCCTCCAGGGCTGCCATGCGCTCCTTCAGGTGG
AGCTGCAGACGCTCGTTGGACTCGCTGAGCAGCCGGTCCA
CTGTGTCCGACAGCCGCTTGTTGTGGTCCTCATTCATCTT
TTCCCGCTGGCGCACCTGCACAGCCGCCTGCCTCGCACCA
GGCCGCCCTCCCAGGGAGGACCACCCTCTCCCGCTGGGGT
TTGACTCCCTCCCCTGTCCTCTTCTCATCCTCTGGGAACC
CCCCTCTCCACTCTCCTGACCACCTCCCCCCTCACCTGCC
AGCCTCCTCCCACTCTCTGTGGCTGTGTCCCTGGCCAGGC
CCTTCCTCTGTGCCCCTTCCACAGACCGCCCTGGGAGCCT
GTCCTGGGGGAAGGAGGGGGCCTTAGGGCCCAGCCTGATG
CCCTCACCCGTGCCAGCTCCTGGTTCTTCTCCTCCAGCTG
TCCCTCCAGCTGCCGCAGGTGCTCCTCAATGTTGCCATGT
CGTTCTTCAGCCTAGGGGCAGGGATGGGTCGGTGCAGCCC
GCAGATCTCTGTTCTTCCTGCTCAGGCCCCGCATCCCCTG
CACCCTGGTGCCAGGGTGGCCCTGGGGATCATGGCCCCCG
GTACCAGTGAAGCTCAGCCTCCACTTATCATCTTGGAGCA
GGACCACCATCCCCATTGCCTTTCTTCCCAGGTACTTCAA
TACCTGCCAGGTCTCCCCTACCTCCTCCTCGCTCAGGCCT
GGCCTTAAAACATCCTGAAGCTAGCAGTTCAAGAGACTGT
AAATAATCCCCATGCTTCCAGAAAAAGCTCCACTTGAAAG
CATGAGCTACCATAAACCTCTATGCCTCCAGATGGATAGA
ACCACACTGAAGAGCATGGACTCGTGCCATACTGGCTGGG
TTCAAATCCTGGCTCCCTCTTACCACCTGTGTGACCTTGG
GCAAGTTACCAAACCTCTATGTGCCTTCATTTCCACAACT
GTAAAATGTGGGTAATAATAGCACCCAGGCCCACTGGACC
ATCACAAAGACTAAATGAAATAATCCAAGGCGAACACTGA
GAACATAGTAAGCACTCAACAAATGTTAGCCTCACATGGT
TACAGCTCTGCTGTTAAACCAGCCCAGGTGGAGTAGTCTC
CCTTTCCAGTCATGGATGTCCAGAGATGGAGACCCTACTG
TCTCTGCTGGCAAGATATTCTAGAGAGCCACATCTCTTAC
AGTCAGGAAATCCTTCCTTAAACTCCTCCTGTGATGACTC
ACTTGACTGTATTAATCATTTCAGCCCATGCCTTCATTTC
AGCTTTGGGAGATACTAAAGCTGACTGCTCAGCAGCCCAC
ACATAACATCCTCTGCTGTGATTTCAACCCAATCCTTCAT
TCCTCAAGGCTGGAAAGACCTCCGAGACCATCCCGTCTAA
CTCCACCATAGTGATAAGGACACGGAGGGCCAGTTAAGGG
AGGGGATGACTTTTCCCAGGTCGCAGAGACAGTCAGTGGC
AGAAGCAGTCTTGGTCCTGGGTCTGCTGGGACACAGCCAG
GCTGCAGGTTCCGTCCTCGAAGCAGCTGAGCTGCACACTG
GCCGGCCAGCCTCTCCCTTCCGAGCACTGTGCCTGGTGCT
TCCTGAACACCGGTTTTCTTCTCGCCACGGGTTTGAAGAT
CTCATACGAGGCTGACCAGCTGAAAACACTCCTAAACTAT
TTTGATTAACCCCTGCATGTCTAAATCCATGCATTTACCT
GGCTCTTCCAGAACCTATTACGTTTTCAGCCAGCACACCT
CTCAGGAATTACTACTTCATAAAGTATCCATTAAATAAAA
TTATATTTTCTTTTCTTCATCCTAAAACTGCAGCCTGCAA
ACAACCAGGAGCAGTCCCTAGATCTAGAAGCTTCAATTTG
GCAATCAAAGATGTACTCAACCTAACTCTCATCCCTTTGC
CCTTCAGGGATATATATACCATTTCTCTTCTAAGGTTTCA
TCTTTCCAGAGATCAAAGTCCTAATCTTTCTGCTCCAGCC
CCAAGTGAAAGAAAGTATTCACCACAATGGTGCAGAGGAT
TAAAAAAAAAAAGAAAAAGAAAAACACTTTGCATCAACAT
AGTTTCTTCTCCTTCAAGTACTTTCACACCCCTTCTCATG
AGATTGTCACATCCCTGCAGAGTGATGAGGACAGGGATTA
CTCTTCCAACTGACAGGCACAAGGCAGTGTGCTCCCTGGA
ATCACATGGCGGGAAGCAGTTTTCTGGCTCCTGGCCCAGT
GCGCCTCCCACGCGCTCCCTTCCCTGCCTGGCTCCCTGAG
AGCTCAGAACATGGGGGACAGAGGCAGATCCCAGGCCCCT
GGCCCACTTGCCTTGGTGAGGGCTGCAATTCTCTGGGCCA
GCTCAGCCTCCACCTCTGGCAGCGTCTCTGCCTTGCGCAT
CGTCTGCTGCAGCTTCTGCTCTGCCACCTCCAGCAGCTCC
TGCAGGTGTCGGGCCTTCTCCTCACACTAGCAATGTGGGG
GCGGTGAAGTGATTCAAAAGGGAGCACTGAAGCCCCCACC
CCCATCCCAGCCTCAGCAGAGAGCAGATGACAGGTCAGAA
GCAGCGAGGGACAATCTTGGTTGTTGGCTGCCCGAGACGC
CTGACTTCCCCTTTCAAAGGGTGACCTGCAGGACCCCAGG
GGCTCCTCAGCCACCACCAGTAGGTTCACGAGGACACCTC
CAGGGCTAAGTACAATGCCCATCCCCACCCCACCCTGAGG
AGGTACCTGGCGGTGCAGGGACTCCTTGTTGGCCAGCTCA
TTCTCCAGCTTGTCATTGAGGTCATGGATGGATGTTGCCT
CGCGCTGAGCAGCCAGGTAGCGCTTCTCCAGTGTAGTAAT
CCGCTCTTCCATGTCCTCCTTCTGGGCCAGAGCCTGGGAG
AAGAGGGGACGAGAGGGATGGTAACCAGCCTTTCCTTGCC
CCCATCCTGTCTACGCCTCCCCACCCACACGTGGCTGATC
GGAACCCATTAAGGGGCATGAGCTACACTACCCTGTCAGT
TTCTGGCCTTGGCCCACCCCTTCCATGACTGCCCCCAACA
ATGGAGCCAGGCAAGCGGGCAGGTGTTCAGTCTCACGCCC
CAGAGCCTTTGCCTGGCTTTCCCTCCACACCCTCCACAAT
GAGGTCACGGAGCAGGCCTGCGCGCTCACGCACCTCCCGG
AGGTCCCGCTGATGCTTGCTGCTCAGCTCCTCCGACTTGA
TGAGGTCCCGGCGGGCCGTGCCCAGGTCCTCCTCGAGTTC
AGTCACGGTTGCTGTCAGGGTGACCAGTCGCTCCCGGGCC
TGGCTCAACTCAAAGTTCTGCTTCTCCAGGAGCTCCTGCA
GCTCCTCTACCCGGCCCGCATCCTCCTCCAGGGATAAGGA
CAGTAGCTTTGTGAGTCACAGCAGCATCCCACCCACCCCA
CTCCCCTATCCCACGGGTGGAAGGAGGAACAGCACACCCA
GAGCAGGTCATGGCTCTGCCCCCCAACATCACAGCACTCC
TCTGGCTACAACTGCCTCCCTCTGGGCCCCAGGAGGTCAC
TCCTGACAATGACCAAACACCTTGCTATCCTGTGTCTCTC
TTGAAAAACAAGTTTCTAGTTTTATCTGCTAGGCCAGCCT
CTTGTAACCCAGAAAGGGGCATGACTGGGGGAACAAAGGC
TCAGAGAAGGAATTTTGCCTGATGCTGCCACACAAGGCAG
ATGGCGCCTAACAATTCAAGTAGACAAGCGTATGATGTGC
CCAGCATGTGTTGGGCACTAAAATAAAAATCTATAGATTT
CATTGCAGATGGGGTAGGGAGAAGAAAAGAGAAGGGGGAA
TATTGGAGAAAGCCCCAAATTGAATTCAAGCAGTTAGTCT
ACTGAACTAAGGCAGGGCCGGGCCTCCAACCTCCCACCTT
GGGGAACACATGACCCCTGCTACACGGCTCCCCATGACCT
ACCTTCCACAGGCGTTTCGGCCCCAGCTCCACAGTCCCCT
CCTCTTCTGCCGCTCCATCCCGCATCCCTGCCCCCTGCTG
CAGGGCAGACACCTGTAGGGCACAAGCCCCAGGGCAATGA
GTCAAAGAGAAGAGAACCTCCCATACATTCCAGACCCTTC
CAAAGCCCCTGTCTTAGTTAAAACATGTCTCCTAAAAAGA
GGTGCTCAGCCTAGCCTTGCCTAGCAGCTTCCAGCCATGG
CAGGGAGAAATCTGACAAGAAACAGAGTAGGGCACAGGGG
TGAACCAGCCTGGACTTCCAGGAGCTGCAGACTGAGGGTG
AGCAGGCAGATTACCTGCTGGTGGGCACCTGCCAGCTGCT
CCTCCAAGGTGGTGACTCATTCAGCCACTGAGCCTGACCT
GTTCTGCAGGTAAGGGGATGGAGGGAACAGGGCAGACCCC
TGACCCTGAGTCAGGCTGGAAGAGCCTGGGCTTGGTCTAC
CACCACCGAGCATGAGGACAGTGAAGGGCCTACTAAGAAG
CACATCTGCAGGAGGGAGCCTAACAGGAGGACCTCGAAGT
TAAGACAATGTTTGGAGGGAGCCCGTGTTCCCTAAATACC
GGATGTGGAAATCTCAGAGAAGGGATACATGGGAGGCTCC
AGGGCAGCCTGGCTGGATGTGGGGGCTGGCGGGCAGGTGG
GCACCTTCTCATCCAGGGCCTTGTGGTGCTCAAACAGTGA
CTTGAGGGCCTTCAGCACCTCCACCTCACTGGAGACCCCC
GAAGGTGACTGGGCCTGGCGCTTCACCACAGTCATCCGCA
GTGACCGTTCATGGCGGGACACCAGGCACTCCAGATGTTC
CAGAAGCAGCTGGCAGGGAGAGCAGGGGAGGGTGAGAGGG
AGGGCTGTAAGCATGTGCCCCAGGGGCTATAAGCAAGGTC
CACGTGATCCCCGAGCAGACATGAGTACAGCCATCCCACT
GTGAAAACACTGAAATACTTCTGAATGGGCACAGAGCTGC
TGCCCCAACTGATACTACCCAAGCTGGCTGCCCTGGCCTC
TCCCCAGGACCCTGAGCTTTCTGTGAACCAGCAACTACAG
GTGAAGAGCCCAGCACTGGTGGTTAAACGATGTAACTCTC
ACCCCAGGATGGGAGACAGGAAGAGGGAAGGATGGGGCTT
GAGCTAGGACTGTGCCTGGCCCCACTCTTGCCTGCTCTCT
TGGTCAAGGTGTTCACAACACACCCCCATACGCGCACACA
CACACACACACACGACACAAGGTCATCCTCACTTACCCGT
GTGTTATTCCGTTCCGCTTTCAGTTCTGATATCTCTTCCT
CCCGCTCTAGAAGCTGCTCCCGACACATGCTCAGCTCCCG
GGTTAAGGTGGCAAATTCCTGAAAACCCCCAAGGCCCCTC
AGTGCTTGGGGATTCACCCCCAAAGCAATGTCCTGCACCT
GCAAGTCAGTGGTGGGATCCTCTCACCCATCCCTTACTTC
CACCACCTCCCCCACAAAATCCCAATCCATCCACACTGCA
GGTCAGTAAACCTGTAGCTAGCATGTGCTTCTCCAGAGGG
GTCCACATCTCTGGGTCCTCCGTGCATTCCATGTGTTAGA
ATCCAAGGAAACAGAGTTGTACACAAGAGTGAGAAAGTCG
CTGAGTCTGCTCTGCAGACCCTTCCCCATCCAGCCACCAA
TATGACCAGATTACATCCTCCCTCCCACTTGGCATTTCCA
TTTCTCCAGGAATTCAATGACATTTTCCTTTAGAAACTGA
TGGAGGGGAGTTCTGCTTCTGGTTTGGTGGAGTAAGGTCC
AAACAGAAACTGATGGATATGAAAGAGGGAAGAGAAAGAG
CTTTTTTTTTTTTTTTTTTTTTTTTGAGACGGAGTCTCGC
TCTGTCACCCAGGCGGGAGTGCAGTGACTCAATTTCAACT
CACTGCAGCCAGGACCTCCTGGGCTCAGGCGATCCTCCCA
CCTCAGCCTCACAAGTAGCTGGGATTTGCCACCATGCCCA
GCTAATTTCAGGGATTTTTGTAGAGATGAGGTTTTGCCAC
ATTGCCCAGGCTGATCTTGAACTCCTGACCTCAAGCAATC
CATCCACCTCAGCCTCACAAGTAGCTGGGATTTGCCACCA
TGCCCAGCTAATTTTTTTTTTTTTTTTTTTTTTGAGACGG
AGTCTCGCCTGTCACCCAGGCTGGAGTGCAGTGACTCAAT
TTCAACTCACTGCAGCCAGGACCTCCTGGGCTCAGGCGAT
CCTCCCACCTCGGCCTCACAAGTAGCTGGGATTTGCCACC
ATGCCCAGCTAATTTTTGTATTTTAGTACAGACGGAGTTT
CACCGTGGTCTCGATCTCCTGACCTCATGATCCGCCCGCC
TCAGCCTCCCAAAGTGCTGGGATTACAAGCGTGAGCCACT
GCGCCCGGCCGAGAAAGAGCTTTGAAGACAATGTCTGCAT
GAGCGCCCTAGGGAGCTCTTCCAGCCCCATCCCAGGGCTT
TGCAAACTGCAAGTAGTGGTTGAAATAAGCAGATCAAAGG
ACCTACCTACATAGGAGCAAGAGAGCATGCAGACCTCCCC
AGTCAGGCTTTCTAGGAGCCCTGCTCAACCAAGCAAGGGC
TACATCCCAGCTCCTGATGCCAAGGCACTTGCCCTGGCTT
TACCAAATATCCATGTACCAATTGTCACTTCTAGGGGACC
CATTTCCACACTGTCAGGCCCAGATACCTTCAGAGACCTT
GCCAGCGCACCCTCCTCCATCAGGACAAGCATACAGGGGT
GAGAGAACCTGGAATGCTCCCACATTCCAGGCTCATCATA
TCCTGTTTAGCTAAACATCACCTCCTTCCAGGGAGGTTTT
CAAATGAGTGGCCCAAACTCTGTGGATGTCCAAGATCTAA
GAGTGATGCAACAGGCCTCACCCCTGTCCTAACCTGCAGC
CTCCCTCACACACCAAGGATTCATGACCAAAGGAAGAACT
CTCAATCCCCTCTCATCACTCCAGACAGGGCAAAAAGGAC
TAGAAGGGTTGTGGGAGGGGACAAGGGACAAGAGATGCCA
GAGCATGAGAAACCACGAACCTCTGACATTATTACTCAGT
TACTGCCTTTCTGTCAGGGCCACGGCCAAAGGTGGTCAAG
GTCAAGCATCTCATACTCCAGAAGCCCAGGCCTGATGCTG
CCTCACCCCTCAGCTTATGCACAAACACAGTCACACTTTC
ACAGGCACATGCACTCATGTACACATGCTTGTAACCAGAG
ACAGGGCTTGACAGCCTGCCACCCAGCCCTACGCCATGAC
ACCACCACCAAAAGGCTGGTGCTGCCCCATCTCCTGGCCT
CAAGCTCAGCAGCTGTCTTATCTCCCCCCACCACAGGATA
CCTGTCCCCTCCCTCCCACCTCTAACCTATCTGACACCCT
GCTGTCTACAAATCTCCCAAAGTACAATGCTGTCTACAAA
CACAGGAGACAGGGTCTCCTCTGTCACCCAGGCTGGAGTG
CAGTGACTCAATTTCAACTCACTGCAGCCTGGACCTCCTG
GGCTCAGGCGATCCTCCCACCTCAGCCTCACAAGTAGCTG
GGATTTGCCACCATGCCCAGCTAATTTTGGGGATTTTTGT
AGAGATGAGGTTTTGCCACATTGCCCAGGCTGATCTTGAA
CTCCTGACCTCAAGCAATCCATCCACCTCAGCCTCCCAAA
GTGCTGGGATTACAGGAGTGAGGCACTGCACCCAGCCTAC
AAATACAAACTTCTTATCCTGGTTTTCAAACTTCTCTCTC
ATGTCATTTCCATATCCCCTAAGACCCAGTCAACCTGGAT
CACCTGTTGTTTCTAAACACCAGCATGCCTTCCTAATATC
ACATCTTGGCTCGGTGGACTCCCTCCCCCTGGAAAACCTC
TGTCACCACCCGATGAAATCATAATCATCCTTCAAAGCCC
ATCTCAAAGGATACAGCCTTGCTGGGAGCTGTCCAGACTC
CCCACGGGGAGGCTCTCGCCCTCTCCTGAAAGCCATTTGG
AGGAGTGGTCAAGAACACCAACTTGGGAGTCCATCATTCA
ACCACAAATATTTGTGAGCACCTATCATGTACCAGGTCCT
GTGCAGGTCACTGGGGATATAGTGACAAGAAAGACACAAC
CCCTGCCCTCATGAAGCTTCAGTGTGGGAAGTCAAGTAGG
CCTGGGATCAAATCTCAGCTCTGCCCCTGTTAGCTGTATC
ATCTTGAACAAGTTACCTAATCTCTCTGAGCCTCATTCTC
TGATCTGTAAGACAGAGGTAACAGTCCTCCCTCCAGGTGC
TGGTATGAGAGTCAGATGAGCCAAGGTATAGAAAGCACTT
AGCCCAAGCCCATCAAAGGCAGCTATTTTTATCACTGATA
CTGTGCTTAATAACCCTTTTGGGCCTCTCTTATCTTCCTC
TGCATTCTCTCCGGTCACATGGGTTGTGCATCTCCTTCCT
AGTCTATGAGCTTCTTGGTGGCAGGAACTAGTTCATTCAC
TCTAGGGCAAGTTCAGAGCCTCGTGCACAGTGAAAGAGGA
GGTCCCCGCCTGCCCACCCAGCTGCTTCACCAGGGCTCTG
TATTCTTGTCCACCAAGCATCACTTTTGTGTAGGAAACTC
ACCCACCCAGGCCCAGCCCTGGTTCTCTTCCCCACACACC
GGGAAGGGCCTGGCGCTGAGGCTTGAGCTCTTCGGCTCCT
CAGGGCTGCCTTCCCAACCCCAGCAGTGCCCCCACTGGGT
CAGGGTAGGCTATGCTGTGTGTCCAGAGCTGGCTTTCAAT
ACCCATCTCTCTGCTCATATGAGGGGCAGAGAGGGCAGGA
TGTTCCCACAGTCACTGTGAGCACAGTCTCACAGACACAC
AACCCCCAGTCCTCTCTGGGCCTGGTTATCAGGCAGAGTT
CACAGCTTCTTTGACAAGCGACAGCTAAACAGCCCAAGAA
CCAAATCATCCAGGCTCCTGCTCCCTCCTGCATCCCCAGA
GCATGCGCCATGCCTGGAATATCTACCAAGTGGGTGATAA
GCAGGCATCAGCGGGGAGCTCCCAGGCCAGTGCAGTGGTG
AGAAACCTGGCCTCTCCAGGCACTTAGCCCCAGGCTCAGT
TCCTGCCTCCACCACACACTACCTGGATGGCCACGAGCAA
CTTACTCATCTCCCCAGCTTTAGTTCCGTGATTCGTACAA
TGGGATGATGGTGGTAACAGCACCAACTTCAGGGTTGTAA
GAATTTAGTGAGAGAATCCTTACAAAGTGCTTGGTCCACA
GAAAGGACACAGTACATGGGACTACAGGACAGCTGGTGGT
TGTGCTGTTGAGGAGTGCGAGACAGGATGTCAAGACATCC
GGCTGCTAGATTCAGCCCTGCCTATCATCTTCCATGTGAC
GTCTCTTGCTTTTTTCATCTATGCAATAACGGAGCTGGGC
AAGATGATCTCTAAGACTTCTCCCGTCTCTACTGTCTGTG
ATTCCCCACCCACCTCCAAGAATAGGGCACTGGAGAGGAG
TAGGCAGGGAGGAGGTTTCTTTCCAGTCTAGGGTGCCACC
TACTGGCCCCCTGAGCTCACTGTAGCTGACAGCTATGGTT
GCGTTTTTCTACCCACATCAAATTCCATCCATTTCACCTT
CCAGACTGAGGAGCTTGGGAGTGACAGGGAAAGAATTCAA
GTAGAGAGATGAAGGAGAGTAAATGCTCGGTGAATTCCAA
TTGTTGATATGCAAATAGATGCAGATGAGCTGAGGGCCCA
GTGGATCTAGCAGGGCTAGCGGGAGGGAAAGGGGTTAAGA
GACGCAGGCCTTCAGGCCTTACCTGGGGGAGGGCGGAGTT
AAGGTGGCGCTGGAGCTGGTCCCGCTCATGTAGGGCATCC
TGGAGCCGGCTCTGTGTGGCCGCCAAGGTCTCCTGACTCT
CCCGAAGAGACTCCAGCAACTTCTCCCGCTCATCCAGCAT
GTTCACCATCAGCTGCTCGAAGTTGGCGTCAGCATCGGCG
CCATGGGGGGGACCCAAGGGGTCCCCCTCATTGATTGTGG
GCATCACCTCACACATGGTGGGGGTGGGCAGGGCCTTCTC
AGCGTCGGGGGACAGGGAGGGACTCACAGGGTTGGCACCT
CCAGGGGAACCCAGTGCATGGGTCTCAGAGTGGGCAGTGC
CAGGCGAGTGGACAGGTGGGCAGGGGCTTCTCCCATAGCA
TCAGTTGCTTTTGCTCTGAAAGGGGCCTGGGGTCTGGAGT
GCCCCTGTGGAACTGAGCCAGAAGGCCTGGCTTAACTTCT
CAGGGCTGGGGCTTGGTGCCCTGTGTCCCCAGACATGCAG
ACAGCAGCCGAATGTGGCCATGACAGGCAGGGACAGCAGG
GCTGGAAGATGGCCCTTCTCTTAGACTGAGCGCCAGAGGC
TGGCAGAGTCCCAGCTGGATCTAGCGACACCCATCGTTTC
TGGAGGGCAGTGTGTCTGTGGGAAAAGAGACTGCTGTGAG
TACCAACTGGGTGGAGAAGGGCATCAGGGGAGGTGGTGGA
GCAGAGGAGACAGGATCTGAACTAGAACGTTGGGGAGGAG
AGGGAGATGCTGGCGCATGCCCCTTCTCCAGGCTTACTCA
CTCTGATGGCACCTCCTTAGTTCTCCCAAGGAATGCACAT
GCCTACTGCCCAGCCTCTGCCTCCCCCTGCTCCCCACAGC
TGTCAGAAGTGCAGCCGCAGTGGCAGTGGTTCCCCTACCC
ACGTGGCTCACTGGCCAAATATAGAAATGATTCAGTCAGC
GGCAGGGGAGCAGCCGGCAGGATGCCCAGAGTCCTCCTGA
GACCTGGGGGTTGAAGGGGAGGAAATAGGGTCTCTGTGCC
ACCCCCAACCTTTTCCCCATCACTTAAGCCAACCAAGGCA
AATGCAGATGGGTAGAAAGGACTCTTAGTGGGAGTGGCTG
TGAGTCCTAAAGGCTGGACTCTTGGGGTCATAGGAAACAG
GGGCAGAGTAGTTCCTGCCCTGGATACTGGCACAACATGG
CTAAGGGTTTGGAGAGGCACAGACTGGGTACTGGGGCAGG
CAGGGAGCCCTGACCTGCTACACTGCCCATAATTCAGGGA
GGAGGCTCTGGCTCAAGTCATTCCCCACTTCCAAAACCTG
CCAAGGAGGACAGCACGCAGGCCTGGCAGACAGCAGGCTT
GGATTCTGAGTTCACAGCCTCCTACCTTTGCATCAGAGCA
GGGACCGAATGATGGAAAGGAACCCAGGGGTGACGTAGAG
GTGCAGGGTGCCACTCTCCTAGGGTGGGGCTACAGTGTGG
CCCCTATCATGGCTGAGAATCTGCTCTCTCGGCGTCATTA
CCCATTGCTGACACTGCAGAAGTCACCAGTGAGGTCAGTT
AGCATGTGCATAGCCTGGCTCTGCTGATACGTTTAGCCTT
GGGCACAGGAGCCCAATGGTCAGAGCAAAGGAAGCCGGTG
ATGAAGTAATGTGAAAGTAACGAGAAAAAGGCCGCACGCA
GCTGGGGATTTCTCTGCCTACGATCAGATTCCAACCTCCC
TGTCCACATTAGAAAGCTACCACCTTAGTCATTTTTCAGA
CTGGACTGCCTTCAGAGGCCCCAGTTGCAGGACAGAAGGG
GTGTGAAGCCCCCAGCACAGCGACGGGCACACTGGAGGTG
GCCCAAAAATGATGTTTTCCCTCCTTCCCCTCTCTCTTAT
CTTGTGGGAGACACAAGGAAAGCCTTCTGTCCACCCTCAG
GGTGAGAATAACAGGCAGACTAGGAGGGTCAGGGTGGACA
AGAAGCATCAGGACCCAGTGTGAGGTGAGAGGTCAGACAC
TGCACAGGCCTGTGGCAGGACTGAACCCAGCAGGGGAAAC
AGAGAAGGGCCAGGCCTCTCCTACCTGGACCCCCTCCCCA
GAGTACTGATGCTCTAGGCAGAAACAGGGGAAAGGAAGAG
GGAGACTAGGGAGCAACGTGGGGTCTAGATCCGAGGAAAG
TTAGTGCACCAGCTTGAAAATTCAGAGCTCACACTTGCAG
CCCTTCCCAGAGGGGTGCAGCAGTGCAAGCAGGCACGTGG
GCATGCACACACACATGCCCCGAGGCAGAAACAGAGACCT
AGAACAGATACGCATGTGGCCACACATTCCCACGCATAGA
AACTGGACACAAACTCTGGTCAAGGGGATCCTTCCCCAAG
CCAGACAGCCACTGTGGAGGGCAGGGTCCCAGAAGGCTAC
AGAAGTAAAAAGTAGAAGCTTGGTCTGCCCCTTCCTTTCC
CCAACACTGCTGCTTCCAGGGCAGCCTACTCGCACCTCCC
TGCTCCTCAGAGCAGCTGGGAGTGGAGAGGAGGGGCTGCT
GCCCCAGTCTGTCCAGAGCTGCCATCTCCCTGATGCTGGT
AACAGCCATTCCTCCAATTCTCCCACCCACCATGCCCAGG
TCCCTCCACCCTGAATGCCCCAGCCCTGAGGCTGAAAGGC
CATATGGCCCCAGCCTACCCCCTCAACCTCATCCACATCC
AGGCCCACCTCCCCATCTTCCCCCACCCCTCCACACACAC
CAAGATGCCACGAGAGGCCAAAAGAGAAGACTAGGCTAGG
GAAGGGGCCCCTGTGGCAGAGGCTAACTTTGGAGAAGACT
GTAGTGTGCCAGGAAGGAGCTTAGGTATCCCAGGAATGGC
CCCAGCCCAGCAGATCCCCAGGCAGCCCGTAGCGTAGCAT
AAAGGAAGAAGCCCAGAGCAGGGACTCAGGAGACTGGGGT
ACAGTCCTGCCACAGCCCAGCTGGCTGACCTCAGGCTTGT
TATCACCTACTGAGGCCTTGGCTACAAGACAAAACCCACA
ACCCTGGTTTTGCCTACCTTAGAGGGATGAGATCATGGCT
GGGCAGCAAATGAAGAGTACAAAGCACCCTGTGATTGCAC
GGGAATGTGAATTACCTTAGTGTTGGCCGCCTGTGGGTGG
AGTTTTTAAAGCTTCTTACAGGAAAGGGGCTGGAGAAGTT
CTCAGGAAGGAAGAACAGGACCGCAGGCTGCCCACTGTGA
GGTACTGGCTATCTGGTCCAACTTGGCCTCCCCAAATCCT
CCTGGTCATTTTAGCAACTGAGAAGCTGGCTTTGGTTGCT
TCTCTTCTCACCAGCCCTTTCCTGGCCTCCCTCTGAACCA
GGTGCCAGGGAGCAACTCCACTTCCCCTGGCCAAATGGCA
TCATGTAGAGCTGGTCTGAAGATAGCCCAGAGAGGACTGC
CAGGCAGATGCCCCTGAGATGACTGTCCAGGACCTCCTGC
CCCTGTCCTGTCCACTGCACAGGCACAGTGAGCAGAAGGG
AGCCCCAGGACAGCCACGTGGGGCACCTGGCTCCTTCCGG
CTCCTTCTGGCTCCAGGGCCGTCTTTAAATAGCGCAATTA
TCATCTCAGCCTAACAGAAGCCTCCTCAACTCCCGCACAA
TTTCTAAGTAACACTCACAGGTCCTGATTCAGAGGCGAAA
GCTGCCAGTCCCCAAAGCAAGCATTTGCAAGGGGCTTTGC
TGGGGAGGAGTGTGGGCAGGCTGTGAAACAGCAGAAGAGG
GCTCAAGAGTGAGTGGGTGTGAGTGTGCGTGTGTGGGGGG
TGGGGGACTGGACAAAAAGTAGGCCTTGGGCCTTTAGAAA
CACAGAAGAGGTAACTTGGGGGCCTCTTTGGCATCCCAAA
AGTTACCCCCACCTTTTCCTAACACACAGGAGGGATGGGC
ATTTGGGTCTGTTGCTCTGGCTGGCCCCACACACAGGCCT
GGCTCCCTCCTGCCTACCAGATGGCAGGCCTGGCCACGGA
GAGAGCTGGACAAAGGCAAGGTTGCCAGCCCCTGTGGAGA
CCACAGCCCAGGGCAGGGCTGCTAGGAGCATCTGAGGGGC
TATTCAGCTGGGCAAAAAGGGAGCCTCCAGGTGGCAGCCA
CGAGGGAAAAGAGGAGGGTCGGACACCCGCCCAGCTGGAG
GTGAGAGGAGGATCTGAAGAAATGGGGAGGGCGGGGGTCT
TCCAGAAAAATAATGGTTGCCAGAGCTGCTATAAGTCACT
CACATTTACCATGTGCCCAGCACTGTACTTCCAAGTGGTA
TGGATTGATTTATTTCAATCCTCATAATTATTTGCAAGGA
AGATGTAATTCTTCTTCCCATTTCACAGAAGTGAGAACTG
AGATGCAATGTCATGTAACCAAGTCTACGCAGCTAGTGAA
ATGAAGAACCAGGATTCAATTTGTCTGTCTCATGCCAAAG
AGGGGTAGAAAAAGGAGGAAGAAGAGAGAGGGTAAAGACA
ACTCCTTCAGACTTCATGTCTTCTCCAAGAAACCTTCCCC
ACCCTCATCAGGGTGATGGCAGCCGGAGGACAGCTCCCCT
CGGCCTTCCTTGTCCTTCTCCTCCTCCAGCCTGGGAAGGC
CTCTGCAGAGCGGCCAACATGGTCATGAGGCCATGGGTGA
CTGAAAGGCCCCACTGGAAGGCCCCATCCTCCACACACCC
AAATCTCTGCTCCCAGCCCCTAGCTGGCTCCACACCAAGT
TGTAGGCAGCTTCCCTGAGTTCCCCCCGCTGCCCCCCACT
CCCATAGGCACTGCAGAAACAGACACTCTTCGGAGCCCTC
ATCCTTGGGGCTCTCAGACATTCTCCCCAGCGTGGGCCTG
CAGCCCAGCTGCCCATGCCTCAGGCTGCCCAGAAGCTTCT
CCTTCTTCCCTGTCCAGCTTTGCACCCCCAGAAGCCTGGC
CCTCACCCATCCTCTCCTCTAGAAATCCAGCCCTACCTCC
TCTCCTGCTGCTCCCTAGCCCTTCCCTAGCCCTGCTCACT
GAGGCCTGCCCCCAGGACCCACCTATAGCTCCTGTTTGTC
CAGCTCCTCACTGGCCTGCCTCTCATCTCCCTTTCCATGT
TGGTCTCATGAGCTTAGATCACCTTGCTAAGCTCATCTCA
AACACCACTTCCTCCATGGAGTCTCTTCTGATCCCTCCAG
TGTGTGAGATCTGCCCTTCCGCTGACCCAGCATTGCCCTC
TAGTTATACCTCTCTTCATGGGACTTCTCTTACTTTACAT
CATCTCATCTGTAGACCCATCTCTGAGTACTCTAACACAG
GGCCCTAACACACATGGAACTGAACAGACCTGTGCTGATG
GTCATTCCAGGGCAGTCCATCCCTGACTGACTTCAAAGAA
GGGGAACTCCAAAACAGGACTGACATGGCCACCTCCTGGG
TTCCAGTGATTCTTCTGCCTCAGCCTCCCGAGTAGCTGGG
ATTACAGGCGCCCGCCACCACATCTGGCTATTTTTTTTTT
TTTTTTGTATTTTTAGTAGAGATGGTATTTCACCATTTTG
GCCAGGGTGGTCTTGAACTCCTGACCTCAGCTGTCTGCCC
ACCTCGGCCTCCCAAAGTGCTAGTATTACAGGTGTGAGCC
ACCACACGTGGTCTGAAAATTAAAGCTTCTTGAGAGCAAG
ATGAGGGCTGCTCCTGTCTTGAAAGGCAGACTCCAGAGCA
GCTGATGATTCTGAAGGCTGTCATGCCCACTGACCGTGCA
GGTGACCCTGGGAAGATCCTGAATCTCTCTGAGCTTCCAT
TCCTCATCCTTTGTGAATGGGGATGATAACAGTACCCACC
TCAGACAGCTGGGACAGAGGATATCTAGAGTCAGCCTACA
CAAAGTGCTGAGATCAGCACCCAGCAACACTCGGTAAGTG
TTAATCAACTCTCAGCACCCTAGGCTCCCAAAGCACCTCA
AGGCTGGGCCCACCAAACTACAATAAGAAAATTAAAAATC
TATTCTGGCTACAGGAAGCCATTCCCAGAGAAAAAAACTC
TTGGAAAAGCCCTACTTAAGAGTTTCCACTGCTAGCCACA
GATCCCTTCAAAAGCATCCAGTTCTCTGGGCCCCTGACAC
GACTAGCAGTGAGACTTTACCCCTCTGTGCTTCAGGTTCC
CAATTCTGGAAAATGAGCATTATAACACACAATACGCTCC
AGTGCTCTCACAGGTTGTCATGAGGCTCAAAGAGGTAACA
GACATGAAACAGTTCTGAGAAGTATAAAATGCCGCCCAAG
CACAGGTTAGTACCAGCTGCCGAATACACTCGGCCTCCTG
ATGCCAGCTCATTCCGGGACATGGAAGGAAGCATCTGTTC
AGACAGGCTCCCCTGGGCCTGAGTCTTTGAAGCCCAGCTC
TCCAGCTGCTCCCCAGGAGTTAGACATGGGCCACCTCTTC
CCAAGACATGGCCTATCACTTGAGTGAGCACAGAACTTAC
TGTCCAAACCATGACCCTCTTGGTTTAGAGGGTCATGGTT
TAGACAGTAAACCACTGTTAACAATCACACCAGAACACAA
GTTTCACCTGGCCATATGGTCACCCTTGCCATTGCCACCC
TAGGAGGACTAATGTCAAAACTAATGGGGAAGGCCGGGCA
TGGTAGCTCATGCCTCTAATCCCAGCACTTTGGGAGGATG
AGGTGAGAAATTGCTTGAGCCCAGGAGTTCAAGACCAGCC
TAGGCAACATGGTGAGACATCCTCTCTACAAAAAAAAAAA
AAAAAAAATTAGCTGGGCACAGCGGCATGCATCTGTAGTC
CCAGTTACTCAGGAGGCTGAAGTGGGAGGATCACTTAAGC
CTAGGAGATGGAGGCTGCAGTAAGCCAAGGTCACACTGCC
TACTCCAGCCTGGGTAACAGAGCAAGCCCCTATTTCAAAA
ACAACAACAACAAAAAAAAACAGCAGGGAAGGGAGAACTA
CAAGCCTCTGAGCCCCCATCCGCAAATAGTTCCTCTTCTG
AAATACCCAAAATTATAGACATCACACCTACCTCTTTAAC
TTAAGACTGGTGTTTGCAAACTAGGCTTTACGACAAAGTA
CCTTTAGGGGCAGTCCAAGGCCAAAAGGAGGGTGAAGAGG
TGTGACAAACTCAAAAGGCTCTGAATTCTCTTTTCTTACT
TTAATCCTAGCAACTCCAAATCTGTCCATTTTATGGGACA
TCTGATTAAGATTTCAATTGTATAAAAGGATTCCAAGTCC
ATGAAGAGGTTAGAAAATCCCTAGTTTAAATAACGTCTAC
AGAAGCCCCCTGCTAAAAAAAAACACACACACACACACAC
ACACACACACACGTTCTCTCAGAAAGGCACATCAGTGCAA
CAGTGACAACCCTGGGAACGCTACACAAGTAACACCAGGA
GCCAACCAACTATTTTCCACACTCCAAATGTCTAATAGAG
ATCATATAGTTACCAAGTCAAAATATGAGTCTGCACCACC
GAATACAGACACAGCTTTTGCTGAACTTACATCATTAAGT
ACATTCCCAGAGAAAACCCTAGACATCTTCTGCTAATCAG
AGCCATTAATCAACATAAATGTCCTCAAATAATGTTTGCA
GAAGAAGAAACAAAGTAATAAGCATAGCAAATTTGGAGAA
TAAAAATATTTCAAAACTAGGGATCCATGTGGGACAAATA
TTAAACAAGGTCCTCTGGTGGTTTAAAAAAAAAAAAATGC
CCGAAGTCACCGCATTCGTAGATCAACCCATTAGATTAGG
GAGCCATCGCAGAGCAGAGAAGAGGACGGGTCCAGAGTGC
TAATAGGCACCAGATGTAAAAAGTCCGAAGTACAGAACTG
CAGGGAGGAATGTAGGCATCATAAAAAAAATGTGCATTTG
TATGTGGTCACAGAAGTGGAGGGGCCGTATGAAAAGGGAA
TGGGGGGCCGGGCACGGTGGCTCACGCTTGTAATCCCAGC
ACTTTGGGAGGCCGAGGCGGGCGGATTATGAGGTCAGGAG
ATTGAGACCACGGTGAAACCCCATCTCTACTAAAAAAAAA
AAAAAATTAGCTAGGCGTGGTGGCAGGCAGCTGAGGCAGG
AGGAAATGGCAGTGAACCCAGCAGTGTGAGCGAGATTGCA
TACTGCGTCCAGCCTGGGTAACAGAGCAAGCCCCTATTTC
AAAACAACAACAACAAAAAAAAAAAAGAAAAGGGAATGGG
GGGGTGTCATGTGTCTTCATGCAACAGAGTGTGTGTGTGA
TCATGAGAATGCATGGTATATATGTGTGGCCATGAAAAAG
GAAGAGAAGCCAGCGCAGTAGTAGTTCATGCCTCAGGCAT
AAGCCCTGGGTGCAGTAGCACTTTGGAAGGCCAAGGCAGG
GAGATTGCTTAAGCTCAGGACTTAGAAACCAGCCTGCGCA
ACATGGCAAAACCCCATCTCTACTAAAAATATGAAAACTA
GCTGGGCATAGTGGCACGCACCTGTATTCCCAGCTACTCG
GGAGGCTGAGGTGGGCGGATCACTTGAACCCAGGAGGTTG
AGGCTGCAGTGAGCCATGATCATGCCACTGCACCCCAGCC
TGGGCAATAGGGAGAGAGAGGGAGAAAGGGACAGAGAGAG
AGAGAGAGTGTATGTTGTATGTATGTCTGTGTATAAAGGT
ATGGTCATAAGAATGGTGTCCTGAGAGCATAGGCATGACA
GCAAGTAGGTATATAGACTCATGACAGTGTGTAGATGTGT
GTGGTCATAAGTACATCAGGGCTCATGACTGCATATAATT
GTGGTCATGAGAACACATGTGTGGGTACCCAGCCATGACA
GTAAATGTGTGTGGTCACACATGCACAAGCATCTGGGATT
CATAACATCATACATGCTCCCAGGAGCACAAGGGGGCTGT
GAGAGCTTGTGCAAGTATGCGTGTGTGATCATGAAAGTGT
ATTGCTGTTCATGAGAGAGCGTAAGTCCACGTGTGGCCTC
GAACCTGTGTGAGAAGGTATAAGCGAGAGAGGAGGGAGGG
ATGGGGTGATACTGAAAGAATGAAAGCTCCACTTGCTCCA
GGTGTTCTGCCCCAAAGTAGGACCAAAAATTTGGAGCACT
CCACAACTAGCCTAGTTTGAGCTGAAGTCATGGAACTGGG
GCCACCCCATCTTTCTACCTATCCCCACCCATCGGGGATG
CACTGCACCATCTCCCAAGCCCAGGCCTCCATGTCCGTGA
GATTGCTGGGGTCACCCCTCTGCATGCCCCAAAATGCCCA
CTCCTCACGGAATAGCTCAGGCAAAGCTCCAGGCCCGGCC
CCACTCCCCAGGCCTCCACTCCCAGCAGCGCTCCTCTAGG
CCGAAGGAGAGCCAGCTTCTGAAGCAGCTGCCGAGGCCCT
CTCCCATCCAGCCTCACCTCAGACCTGGACTCAGAAGGGC
TCTCGGAGGTCACACAGGCCACTTCCCACCCTGTGTGGGA
GTTCCTTTCACAACATCCCTGGCAGCCCAGTCTTGACTTG
ATTATCCTTCAGGAACAAGGAGCTCACTATCAAATGAGGA
AGGCTTCATCGTTCTAAGGAAGCTTTTTCTTAAATTGAAT
GGAAAACCCATCTCTCTTTGAAATGACAGTTATCTATCTG
AAGACAGTGGCCATGAAGGCACATCAAGTATATATCTAAC
TTATGAGAATTCAACCCTAACCGCTGGACGAAATAAGCAA
TAAAGGCCTCTAAAATCAAATCAGCTATTTCATCTGACAC
TTCACTATAAAATCATATTGTGCACATGCACTCTTTGTAA
AATCACTCTACAGTAGTACATACAGTGTCTATTTACATAA
TATAGAATACATATACACCATATCTATACATTCATATTAC
TGTTCAGGGTTATAAATCCACACGCCATGCTTTATGAGAG
ACTGGGGAGTTTTCACTTCATCTACTGCCCACAGAATCTA
ATGCCCCCAAAGGGATGTAACACCAGTGTCCTGGGTCCCC
AGAGGCTTCGCTGCTCCAGGTTAAATATCTCCAGTGGCAA
GGAGGCCCTGCTTCATGGAACTCAGGGGATCAGAAGACAG
ACCTCTTCAATTCAATCCAATGATCACTTACTGAGTGATT
TCCATGCATCTGATACTGTTATGAACGCAAAAGACATGTA
AAACAGAAAGTTCACAGGCTACTTGAGAGAACATAGATAC
ACATGTAATCATTGGAGAGCAGTACAGAGAAGCATGTGAC
CAAACACTCAGTCTCTGGCACAGCCAGGGGGTCAGTGCTG
AGCACCACTTGGAGTCTGACCAACGGAATTAACTGGTGGC
AGCTTCTCCTCCAGCTCTCTCAGAACGAAGCATCCCCAGC
CAAGGCCTCTCAACCACCAAGTGAAAGGCAGGTGGCTACT
CCACGCTAGAGCTGACTTCACCTGGGGGGATGGAGACACC
TCAAGGAGGCCCCGAGGTGGCAGCACCCAAGCCTCTCTGA
AGGCAGAGCAATGAGCTGGGCAGCAATCGTGCTTCTTGTG
CAGTGGGCCAGCAGCCAGGCAACAAGCGGGGAGGCCTCAG
GCTCAGCCTAGCCCTGGAGTCTCCTGCCATCCTCGCTTAG
AGCTCCTTCCCCTACTGCTGTTTTCCCCAGCAGCCCTGTC
CCCGTGACACTGTCAGTTGCCTCAGGCCTCTCCCAGTACA
GCAAATACAGAGGGTCCCCTAGAAGCAGCCCCTTCCACAG
TACATCAAGGACCATGTTCCCTCTGAATCCTCCACTCTGC
TGGCCACCCGAAGTGCCACGCTCCTGTGAGCCAGCACCGT
ATGCCCTCCAGAGCTAATTATAGGTCCGTGAGCTAGCAGG
CCAGAGGGGGACAGATGGTGACTTCACGTGGCTGCAATAC
ACACTTGTCCCTCCCTCTGACCCCACTCCCTCCCCTCCAT
TTCTCAATTCCCTACGTGGGACCCAGACTTTGAGGCAGCT
TTCACTCCCTCAGTCCTCCCTGCTCCTCACCACTTCTCCT
CTCCAACACATGCACAAGCGCACACACTCACACACACTCA
CACACATGCTTGCACGCACACACACACCCCCTCCATACCA
CTCAATTGCCACATCTTGTTTCGACAGCAACTCACCTATG
GAGCCAACACAGTAGGGCCTAAAGCCCAGGGGAGAATGTC
CTTGGCGTTCGAAGGCCTCGGCTAGCTGCCCATATCTTAA
AACTCCCTTAGCACCCAGCTCCCTGGCCCTGCTAAGCCTT
CATCCCCACCTCATCACCACCACAGCTTGACTACTCATTC
TCTTGCCTAGCTCTAGCTCTGCCATCCTCGGAGGCTCCGT
GAGGACCTACAAGCCATCCCTGACAACTGTTTCCAACTCT
AAGATTTCAGCAATCAACTCAGAGATGAGACCCAGGAGCC
TGGCTGCCTGCCATGCCCTGCCCCTCCAGCCCTGGTTTAC
AGCCCAGCAGCCAGACCTCGTGCACTGCACGGTTCTGACA
TCACGACATGCTCGGCAGCACAAACCCCCAACCCCACTGG
ATGCGAATTCCCTTCCACACCCTCCTCCCCCACACTATTC
CATCTTCCAGAGATGGCGTCTCCCACTACAGAGTGTCTAG
GACATTCTTGGCCCCCAATAACCATTTTGCCATTCATTAT
CTCCTTACTTTGAGATACCATTTACCCCAGGAAGCCTCCT
CAAGCCTCAGGACAAAATCTGAGAAAATAACCAAGGGAAA
TCATTCAAGCTGCCCTTTTGCTTAAGACAGCTTCCCTGGG
ACTACCTGGCCAGTTAATAGTGGTAGGGGGTGTGTAGGTT
GAAGTCTAGTTTATACAGCTGTTTGAAAGCATGTGGACAC
AGTTCTTTCTTTTTCTAATCCAACAGCAATGTAACAGAAT
GGGGGTGGGGGGTGAGGGAGGTGTTAACAGAATACCTACT
ATGTGTACCTTTCAGCTGCTCCGCGGCTGTAAATTGCCTT
CAGAAGACCTAGCACCGAGCATAGTATCTGGCAGATAGTA
GGTGTCCAATAAATGTTTGCTGGATGTTGAACAAAGTACT
ACATACCAGATCCAAGAACTCTGGAAAGGACTATGGGAAA
TCCCTGAAACCTGGCTCCTGGAGGGGACCCTTAAGCTCAC
ACCAGGAAGGGATCTCCCTGCTAAGCAGAGCCTCCTTAAC
CACTTGCTCTCCACATAGAACGGCCCCAACTCTCCTGCTC
CTCTGATGGAAACTACCAGCACACCTCTCCTCAAAGGCGA
CATCAGCTCCTAGTGGCACCTTGTCCTGGATCCCTCCTCC
TTCTCAAAGAAAACCACCTACACCATGTCTCCAAGTCCTC
CAGCCCGACCTCTCTCTTTCCACCCACCATCAAAACCTCA
AAATCTGCGCTGGAAAACATTCCTACTGCGTGGACGTAAG
TCAGCGCCCCACTCCCACCCTCCCAGTTCAGGCATCTCTA
TTCCAGCCCTCTTTTCCTGTTGCGCCCACCCCTGTCCCCA
CCCCCACCAGGCCTCGGGTTGGCCGCTCCTTCCACCCCAC
CGCCCTGGCACTGCGGAGATGGGGGCATCTCTGGCACAGA
CTGAGGCTGGCAGTTCGAGGAATGGAGAGCTAGCGACAAG
AGCAGGGGTGCTATGAGGAACGCGGGAAGGATTAAGACCC
CCGCGAAGAGCGAAGACCTCAGCCCCTCAGAATCGCGTCC
CCAAAGGAGTGGGGTTGGCCCCGAAGCCGAGAGGCGCTTT
TTCTGACTCTCCTGGAGGGGAAATGGGGGCGCAGTCTGCT
TCGTTCCCACCGGGAGACTCGCCAACTCGGCCCCCTCCCC
CGAAGCCGATAGAGCAGAGGGCGCACTCCACGCCCTCCCC
GCAGATCGGGCATCGCCCCCATCCTCACCCCCAAGGGCAC
AGGGCACCGCAAAGGCCGGCGAGGGGCGGCGGGGGGAGCA
GTACCGACGCCTGCCGGAGACAGCACATACGGAGTCAAAA
AGGGCTGTTTCCCGAGGTGCGATAGACGAGACCCCTCCCC
AAACTGTCGAGGAGAGCTGGAGATGGGGAAAAGACGCATC
CTACCCCAGTCCAGGCTCTGGGCGCTCACCTGCCTGCAAA
TGCCGAAGGCCAGGCGGCTAGGCTCGGAGGCAGCAGGGAG
CCGCCCCCGACCGGAGCAGCCCGACACGTCCTAGAGCCCA
GCCGGCGCCGAGGTAGCTGCAGCCTCTGCCGCCCAAGCGC
CCGGCCGCGAGGCCCCGCCCCCTTCCTCCGCGGACAACCC
CCCCCCGGCTCCGCCCCCTAGGCGGGGCTGGGCTACCACG
ACCGAGGCCACGCCTCCCGCCCCCAAGCGCCTCCGGTCCG
GGTACGTGACGAGAGCGCCGCTTTGAGGCCGCGCGCCATC
TTGGTTCAGCCTCGGAGGTGGCGAAGTGCCAGGGTTTTAC
TCCGCAGGAGGGTCTCAGGGCCCAGGAGGGTCTCAGGGCC
CAGGAGTGCTGTCCACATTCTGCCCCTCCCTCTGAACTCG
CCCCTTTTCCTAGTCTAACAGCCCGTTCCCTAAATTGGCC
TTAGTCTCGGCCTTGTAATTGTTGTCAATAGTTTGTCACC
TTTCACGCTTGCTGTCTCCTGCCCGTTACTTGCTTTTCCT
TTGATCGCACCCATTTTTTAAGTGGGGAAACTTGATATCC
AGATACTACATCTGTAGTATGCTCTTCAGTGAATTGTGTC
GCTTGCCTTCAGGCACCTGGCTGTTCTAACACTGTTACTA
CAAAATGAAGGGTTTGTCTATTACATATACATAGTATGAA
AACAAGTCTCAAATGCCAAAATTCCTGACTGACAAATTTT
AGCTAAGCCTCTCCATTTTCCTGAATTGCTCCCTTACCCT
GCCCCCTGTGGCTATTAATGCATCTTTTCCATCTGCTTTG
TGAAATTTCATCACAGTGCCTACTCAATCCTTTACCAATA
CCCAGTAAGTACCACTAAAAGTGTGAACAATTTTTATATA
CATGCAATGTGTTCATGTGTGTGTATTTATAGATATATAC
ACAGCATGTTCTATATCAGCAGCAAATGCTACAGTTGAGA
TCAGTGACACATACAACCTTCTCTCACTTATCTTCCACCC
AATATATTCACCGTTTGGCATAATTTCCTTGCGTCTCTTT
GAAAACAGGGAAATCTGAGTAATTCTGATCTGAGGGGTGG
GTAAGTGAAGCTAAATTTGTGACCCTTGAACAACACGGCC
TTCAACTGCACAGGGCCACTTACATGCAGATTTTCGTCCT
TCCCTGCCACCCCTGAGACAGCAAGACTACCCCTCCTCTT
CTTACTCGTCAGCCTGTTCAACATGATGACCCACTTAATG
AACAGTAAATGTATTTTCTCTTCTTTATGATTTTCTTAAT
AACATTTTCTTTTCTCGAGCTTATTTTAAGGTATATACTA
CATATACAAAATACACATTAATCAACTGTTTATGTTATCA
ATAAGGCTTCCAGTCAACAGTAGGCTATTAAGTTTTGGGG
CAGTCAAAAGTTTTAGTAAATTTTCAACTGTGTGAGGGTC
TGTGTCCATAACTCTCGCAGTGTTCAAGGGTCAATTTATG
TTGCTTGACAGAGCAAAATCACGCTATATAACCTGTAGTC
CAGAAAGTTCTAATTCTTCTTCGGGTGGTCTGGGGTCCTC
ACCAAAAGGAAATCCCTGAGACACTTCACATCCTTTCACT
AATAAATCATGCATCATGCTAGAAACGACAACTCAGCCAA
TGCAGAGGAAGGCTGAAGCCAAGATAACCACTGATAACAC
ATTTTACCAAATGTTTGTCAATATTATGCTGAGAGAGAGC
TGAGGCAGTATCTAATACTGTATCTGTCACCATACCATGG
AATTTGACACAAAAAACTCAGAGCTGAGTCAGAATACAAT
TATTAAGCCAAATTTATTTCACCCCCTTTTTAAAGGTACT
CCTAAGCGGGGAACAATGCACCAAGACACTCCTACTCCAT
GGCATCTTTAGTTCCGGCAACCAGGCAGGGACTGTGCTTC
TCTCCTCCTGCCTCAAAGAGGCAACTTTTCATTGTAGAAA
TCTGCAAAGTGCTCACTGTCCTTAGGTTTTTTGTCTGTTA
TCACTTAAATGCCCGAATTCTGTTTTTGACTGACCCAGGC
TCACTCTGTGTGAACAGTTTTAATACCACCCTCAACGTGG
GATAAGGTTAGCTGTTAGCAGCAAAATTAAGCAGATGCTT
TCTAAGAATATTCCTAGGGAAGATGGTTTAAAAAAAAAAA
AAAAGCGAATTTAGCAATTTGCCTCACAAGATTTTCCTCC
ACAAGATTTTCATTTTTAAAGAATACTGTCTTAATGCCCA
CCTCCTGGCAATATCCAGGTAATATCCAGCTCGCTGGTTA
ATTTTGGATGGTGGAGGGTGGGAGAGACAAGCAGCAAGGT
TTTCTTCTTAGCAAAACAGAAAAACATTTGTGATTCTCTT
CTCAGAGTACACCTGAACAACAGGAGTCATCTAAACAACA
GGAGGACATAAGCATTTCTGCATGGACGGAAGACCAGGCT
TCTGTAGGCACACAGGATGACAGCAGAAGCAGCACAGTAC
AGGGCAGAGGAAAGTCGCTAAGTGCTTATGGTTCAAGAGG
CTGGTTTCAACATGCAATGCATTTTGTTAATGACGTTTTA
GCCTAATAAATGCCTTTCTAACAGTTCAATGAAAGTATCA
CTATCCTTCCTGAAATAACTTTCTTGGTTTTACATTTTAC
TCAGAAATACATATTTAAAAGGTCATTTCATCAATCTTCT
ATACTTTTCCGGCTGATTAGAGTAAGGTATACCACAATCA
ATTTTTTACTTACCCTTTTACTATCTATGTACACTCTGCC
TACTCCCTTTTACCACCATCTACAAGAAAAATGAGACTCA
TCTTTTAAAATTATGGTATAACAAAAAGACCTGGGTCAGA
ATCTTGGCTCTGCATTTACTGGTGTTATAGGTACAGTCAC
TAATTCCGTTTTCTCAACCATAAAATGGGAATAATATCAC
CTACTTTGCAAGACTGAGAAGTAGAGATACTATGTAAAGT
TCCTAGTACAGTACCAAGGGTATAAAGTCATCATCACCAC
TATCAGCCTCATGCAAAAAAATACCTAAAATCCAAAACTG
GCAAAAGAAAATGTATGCAATAAATATCACAAATTATTTT
TTAAAAAAGATACACAAGTCAATCTGGTAAGATTCTGAAA
ACCCTGTCACCTGCTTTATTTCTGGAGAAGGGTAAAGGGA
GAAGGGAAAATATTCACTTGAATTTGAGGGGCAGCTAAAC
TGGAAGCAACAATTTCAGGCCTCTAAGTTTCCTCTGATCC
ATAAGGGAATGCTGAAACTTCCTTGTTTGGAGATTCAAAG
AGTTTAATTTTTCCCTACAGCAAGATCAACAATTTTCACT
GGGATAAAAGAATAAAGAACAAACTCAATAGCACCAAATG
GGGTTTTAACACAGAAAACAGGGCCACTCCTTTTAAATGC
AAATTTTTACATTAAAATATGTTTATAAATCATAGTAGTT
GTTTTCCCTCTTGATTCAACATTTCTCCCTCCCCTAACAG
GAGCCCTAGAACCTGAAGAGCATGTACATTACTAACCAGA
TATACAATCCAGCCACCCTGTCCAAACTGGAATCTGATTA
CTAATGGACTAGACTCGAGGCTGCCCCCAAGGGATGGGAA
GCAGTAACTATGCTCTCAGGGAGAATGGGTACTGAGGATG
CCACCAGTCAAAGAGTCGAACGCTGTGTACTGGGTCCAGG
ATGACTTGCACACCCTGTTCACTGCGCAGTTTCCGACCAC
CATGGACAGGGGAATCTTGGAACACCAGTCTCACTCGATG
ATGCCGCATGTCCGTGCTCACATTGATAGTAAACTGAAAT
GGAAAAGTAAATTCAGTAATCCAACTTACACAACCTTGGT
TTCCAAGATCTCACTCTGAAATGAAATAGTCCAGACTAGG
CCGGGCGCGGTGGCTCACGCTTGTAATCCCAGCACTTTGG
GAGGCCGAGGCGGGCGGATCGCCTGAGGTCAGGAGTTTGA
GACCAGCCTGACCAAACCCCATTTCTACCAAAATACAAAA
ATTAGCTGAGTGTGGTGGCGGGCACCTATAATCCCAGCTA
CTTAGGAGGCAGGAGAATCACTTGAAACCGGGAGACAGAG
CTTGCAGTGAGCCGAGATCGCGCCACTGCACTCCAGCCTG
GGTGACAGAGCGAGACTCCATCTCAAAAAAAAAAAAAAGA
AATAGTCCAGACTACTTTACACTGGCTAGGCCACAAGATT
AATCTCTAAATTATAACACAAATACCTTTTTTTTTTTTTT
TTTTTGAGAAAGGACCTCGTTCTGTTGCCCAGGCTGTACT
GCAGTGATGTGATCTCGGCTCACTGCAACCTCCGCCTCCT
GGGATCAAACGGTTCTTGTGCCTCAGCCTCCCAAGTAGCT
AGGAATATAGGCGTGCACCACCATAACCAGCTAATTTTTG
TATTTTTAGTAGAGACAGGGTTTTGCCATGTTGGCCAGGC
TGGTCTCAAACTCCTGACCTCAAGTGATCTGCCCACCTCG
GCCTCCCAAAGTGCTGGGGTTACAGGCATGAGCCACCATG
CCCAGCCAACCTTTAAAGATATAAAAAATTAAGGAGAATT
TTATAAGGCCTTCTCAGCTTCACATGTTTAAACTATGCTA
AAGAAAGCCTCCCTAATGAGCACTTTGGGAGGCCAAGGCA
GGCAGATCGTCTGAGGTCAGGAGTTTGAGACCAGCCTGAC
CAAACCCCATTTCTACCAAAAATACAAAAATTAGCTGAGT
GTGGTGGCGGGCACCTATAATCCCAGCTACTTAGGAGGCA
GGAGAATCACTTGAAACCGGGAGACAGAGGTTGCAGTGAG
CCGAGACTGCGCACCACGGCACCCCAGCCTGGACTACAGA
GCGAGACTCCGTCTCAAAAAAAACAAAAAACAAAACAAAT
CTGCATATATGACACAATCTCAATTATACAAAAGTATTTG
AGAGAGAGAAAGTACATACATATTAACAGATACATTAAGA
GAACAGTTCCCAAAAGATTAATTGCAGTTACAGGATAGTG
GAAGTCTAAGTCACCTTTACTTTGTCAGTATATTTATGTA
TTATTTAAAGTCATTTACCGTTTAAAAAAAAGCTACTTTC
ATTGTGGAAGGGGAGCCTCATGTATTTCTGAATGTAAGCC
TAAGATACAGAGAAGACAAATTACATGAACTCTCCAGTTG
CCAAGCCAATGAAAAATTTTTAAAACCTGGAAAAATATGC
CAGAGGCACATACGTTGTTTACTAATTATTGGCCAAGCCT
TGAACAGTGATAATATCACACAAAGGACAGAGCTCAGCTG
GTCACCCTGTATTTTAATATCCCATTTGTAACCCCATATG
CATGCCTCAAGGTCCTGACACACAGTGCCCATGTATATAT
CTCATCATTCTTCCTAATAGGATAATGTTTCTCAATCATT
AATGATCACTACACATGAAAATGCAAGAACATTCCCTTTC
CTACAAAGAAGGAAAGAAGGTAAAATATTCTCAGATATAA
TTAATGTCTCCACAAATCTGTCTGTAGCTAATATACAGGA
CTGAGTTCAAACTTTTTTTTTTTTTGAAAAAAGATACCTT
CCTTCATGATTAAATTTACAAATATCCTTCAAACCTCAGA
TATAGCAAAAGTCTATAAAAAAGCTGAATGCAGTGGCTCA
CACCTATAATCTCAGCACTTGAGAGGCCGACGTGGAAGAA
CTGCTTGAGGCTAGGAGTCTGAGACAAGCCTTAGCAATGC
TGTGAGACACCCACTGCAACAAAAAATAAAAATTAGCCAG
GGGTGGTGGCACACACCTGTAGTCCTAACTACTTGGGAGG
CTGAAGCAAGAGGATAGCTTAAGCCCAGGAGTTTTGAGGT
TGCAGTGAGCGATGATTCCATCACTGCACTTCAGCCTGAC
AGAGTGAGACCATGTCTCTTAAAAAAAAAAAACAAAAAAA
AAAAAAACTGCGGTTCACCTCCTTTAAGAATGAAAAAAAA
AAAAAAAAAAGGAGCTGAGAATGACATCCTGAGTCCCCAC
TTACCAGAGTAAATATCATTCCCATGACAATCGGAATAAA
GATGAAATTGAGGGTGGTGACCTGCAGTAGGCAGCAGTCC
TGGTCTGGATTGGTATGAACATCTTCATACTGAACGGGAG
GCTGCAATCCTCCTGTACATTTGCTCTTTAACCTAGGGGA
CTGAAAAGAAATGAGAATTAATCCAGTGGCTTAGAAGAAA
CATTATACGGCTCTAAGAGTCCACCAAAGAAAATCCTATG
GCTCAACTAAAGCTAGTGAGATACACTTTTATCTTCTCTC
TTTATACATATGTTTCTATACAGAGATCAAAGAAAACCTA
CCCTTTGAAAGAAGGGGAAATACATTTGGATGAGCAAATG
TGGCAATGGGTTTATGCTTCCTTTAGATGGTATTCCTTGC
CATCTGACAAGAAATGGAAACTTAACGGCCTCTACCAGAG
GTTCTACAATGTTTGAAAGACTGCAAATTCCTTGTGACTT
GTCAGACTCCAAAGAACATCTGCTGCACAAAAGGGATGGA
AGCAGAAGTGGCCACCTAATTCCAGACACCATAAAACAAA
GGAACCACAAGTCTCGGAACTAAAGGAAAATCTCGGCATT
CACTTTCCTGCAGTAATCCTAGTGTCTGCTTCTAGTCACA
TTTCACCACTGCTAAGACTGCCTCTCAATCCCTTCTCAGA
AAGGTCTATGGTGGACTTTCTACCAATATCTAATGGATAC
CACAGACTGTGCAGATCTTATTAAACGCAAGATATCAAAA
CTAAAATTCTTCCCCAGAACCATGTTTTTGAAATAAATCA
ATAGGAAAATAAGGTTTACTTTAATTACAAACTTATCTGT
AACCCACCTGCCATCACGTGAGGAATAACTAATAGTATTT
GTGTCTCATCAGTGAGATACCAAGTAGAGGAGACAAGTGA
AAACATTTCCCTCCCCACCCCATCCCCACACCCCCCACCC
CACCCCATTCCATGTGTTTTCACCTGTCTCCTCTACTTAG
TAATGGGTTTATGGGTTTTATATGCATAGTGAGACAGAAA
CCCATAAACCTATTGCCATATCTGCTCATAATTCCACATA
AGAATATAGGGTGATCATAATTACACCTAATAATACAGGT
GTCCTTTGAGTAATACTGTCACTGTTCAAGGCTTGGCCAG
TAATCAGATTAGTAAACAATATATGTGCCTCTGGCATAAT
TTTTCCAGGTTTTAAAAAATTTTCATTGGCTTGGCAACTG
CAGAGTTCATGTAATTTGTCTTCTCTGTCTCTTAGGCTTA
CATTCAGAAATACATGAGGCTCCTCCTTCCACAATGAAAG
CTTTTTTTAATGGTAAATAAGTTTAAATAATATATAAATA
TATTGACAAAGTAAAGGTGACTTAAGACTTCCACTATCTT
GTAACTGCAATTAATCTTTTGGGAACTATTCTCTTAATAT
GTTCTCTTAACATTTATACTTCACTCTTAAATAATTCAGC
ATACACTTACATATAACCACATTATCATTATCACCCATAA
GAAAATTAACAATTATTTCATATTATCCATAGCACATTCT
GATTTCCTAAATTGCCCCAAAATATCTTTTATAGCTTTGT
TCCCTTATCCAGGAATCCAGGATTCACTCAAGATTTACTC
TTTGCAGGCCGGGCGCGGTGGCTCACGCTTGTAATCCCAG
CACTTTGGAGGCGGTAGTGATCCGCGGTCGGGAGATGAGA
CCGCGATTGAAACTACGTCTCTACTAAAAATACAAAAAAT
TAGCGAGGCGTGGTGCGCCTGTAGTCCCAGCTACCGAGAG
GCTGAGGCAGGAGAATGGCGGGGAACCGAGGGAGGAGCTT
GCAGTGAGCGAGATTAGCCACTGCACTCCAGCCTGGGTGA
CAGAAGCGAGACTCCGTCTCAAAAAAAAAACAAAAAAAAC
AAAAACAAGATTTACTCTTTGCAGTAGGTTGTTATCCTTG
TCTTTCAATACAGCAGAGTTCCTCTTACCTTTTGTTTTCA
TGGCATTTCGGGTTGAGTATCCCTTATCCGAAACGCTTGG
GGCCAGAAGTGTTCCCGATATTTTCAGATTTTGGAATATT
TGCATTATACCAGTTGAGCATCTGAAATCCACAAACCCAA
AATCCAAAATGCTCCAATAGGCATTTCCTTTGAGCATCAT
GTTGACACTCAGAAAGTTTCAGATTATGAGGCATTTCAGA
TTTTGGATTTTTAGGCTGTACACTGTTTGATTTTAGTAAG
GCAATTTCATGCCTGGTGTTATGATTTGAATGTCTGTGTC
TCCTCCAAAATTCATGTGGACACTTAATCTCCAACACAAT
AATATTAAGAGGTAGGGCCTTTAGGAGGTGACCTACTGGG
GAGGCCCTCCCTCATGAATGGGATTAAGGCCTTTATAAGA
GAGTCTTCACACCAGGTTCAGCCCCTTTTGGCATTCCACC
TTCCACCATGTGAGGACAAAGTGTTCCTCCCCTCTGACGG
ATGCAATCAGACACCATCTTGGAAGCAAAGGGAACAGGCC
CTCACCAAACACCAAACCTGCAAGCACCTTGATCTTGGAC
TTCCCAGCCTCCAGAACTGTTAAGAAATAAAGTTCTGTTC
TTTTTAAGTTACCCAGAATCTGTGGTACTGTTATAGCAGC
ACAAACAGACTAAGAAAGATACCTAGGGAAATCTCTTAGA
ACAAGGTTTTACCTGAAAAACAAAGAGAAGACCACATACC
TGTTTTTTGAACTTGAAGTTGAATTCCCACATTGGTTCCT
GTCTGTTCCCAACAATCTTTCTGCACCAGAAAAGTAAGCA
CTATAAGAAAGTAAAAATAAAATAAACTGAGAAAAAGAAA
AAGAAAAAAATCAAAATACACTACAACCAAAATAATCATC
AAAAACCTTTCTGTTTGACAGCTCTAAAGCCAGCCACGGT
CCCAATGCTGAGATTTTACTTTGGCACAGATAGACCCCCA
AGTTGACACTGGTGCAACATAAAAACGGACAATCCCAGGG
CTGTACAATAAGGACAGGAGGGACCAATATAAGTCAACCT
CAGAGGCTACTGACATCAACTCCTATTGTTCTTATCTTCA
AAGACAGAAACATGGTATCTAGAGACTGGGGCATCCTCTC
TGATTCAGCAGGCTAATCCTACATTAAAATGTAAGGAAAG
CCAGCAGCCACCAGGCAAGATGATACAAGGCCATAAGGTA
GGCAGACAGGGCTGGCCCTATAATAGAAGCAAACTGCTCA
GGACCTTCTGGGAGCAGACAGCCAGTAAGGAAACTACAGA
GGTAGGCTGAATTCTGTCTAGAATAAGCCCCTCAGTGAAA
GTCAGGCTACAGCTAGGGTTAAGCACAAGAAGTGAAGTAC
CTCCCAGGGGATAAGGGGTGGGTCGTCCGCCGTGCCAGCT
GTCCTGCCCTTCAGACATGCCCTGTACGTCCTGCTGTTCC
ATCAAAATTAATGGGCTTGGCTTTAAGGGGAAAACACTTC
TGCTGCCATCACAACGGCTCCAGTGTCCCACAAAGCTATG
CTACTGAAAAGAGAAAGAGGGGGAATCAAATACGAAAAGC
TGGAGTCCAGGAACATGGGACAACTTCCTTTAGGCATGCT
GGCAACTCCCTGAATGCCACGCAATCATGGGTATACAAGT
GGCAAGGCCATGCATGGGCTACCTGCCACTGCAGGCCCCA
CACCCTCTTCAGAAGATCTCTAACAAGGCACAAAAGCAGC
AGCCAGATGGCCTGGGCTTACTATCTGGATTAAGACCTTA
GTTTTCATTCTACTTTGGCTTTTTACAGTCCACTTTAAAA
AAATTAATAGACAATGATAAGAATACGAAGATAGGGGTAT
TTTAGAATTTAGGCAGTAGCACTTGCACTGTGCACTGGAG
CCGCTAAGATGTGTCAAGCATGAGGAGTTTGCCCAATGCT
GCTCTGCTCCCAGCAATTGATTCACTCCTGGCATGGCTAA
CTTTGGGATGATCCCCATGCTCACCACAGTTAATATGATA
CTATCAAATGTTTTGGGGGTAAGGGACACTGTAAATGTGA
GAAGATACACTGTCCACTCATGTTACAAGCAGAAGCAGCT
GCTGGGTGAAATCCTACTCTCCCGGCATTCTACTACTTCT
CTAAATCCACCAGTTAGCATGATATTAAATTGAGCTCAGC
CAATGGCCCTGACCACCTCAGTTTACAAGACTGGGGGGGA
ACCTCGATAATCTTGAAATCAATAGTACCCTTTTAATTAA
TATGTATTAGGTAGAATATGATCACCCTAGAGCTAAACTA
GGGGAGAAGAATCATTATATAATGTGCAATACCATAAACA
CAAACTACAAGAGAATGGGAAATGCTATGGAACATCAGAT
TTGGCGTAGGAACAGAGTAACCTTGTTTGGCAAAGGTGAT
TTAGTAATTTCATCGGGTAGGAGAAAAAGAGAGAATGGAC
CAAAGGCTAGTAGACATATTTACAAATCAGAAGAATGACA
GAAACTTGAATATAAATATATGAATATAAAATATCAGGGA
AATCCTGAGATAAAAAGAGCCTAGAACACAGAAAGAACTT
GAGAGAACTAAGGTTTATGAATCAGGGTACCTTATCGTCT
ATGAGATGACCTACCAGGGCCTGGCAATAGCCTGGCAAAG
GGCACTTCCAAATGCTACAGAAGTCAAGTTTACACCAGAA
TCCTTAAGGAGGTCAACAATAAAGGGGAATCCCTGACGTC
AAGGTTGCATTAGAAAGAGAAAAATAGTGAGATGTTCATG
TTATACCTCTGTACCGTGATTTAAAGCCCCTCTTAAAAAT
TACAGCATACATCTACCATTTGAGTTATGCTCTTCCTAGC
CCAAGCCATCAAAACCATGATATCTAGAGTGGTCCAATGT
ACAACGTATGAACATAAATTAAAATAAAAAGAATAAGGAA
TACACTAAAAGCACCGGAAAGCTTTAAGGTAAGTATAAGA
TAAGCCAGCCAGCACAGCAGAAAGGTCTTGGAGAAGTGAA
ATCTCTGAGCCCTGAAAGTTTACATCAGTCCCCTAGCAGC
CTGGGACCTACACCCCTCCCCATCAAGGAAGTTGAAGACA
AGCCATGATAACAGGCCTACCATACAAGAGTCCATTAGTC
AAACCCCAACACAAATTCTCACTTACTTTGGAATTCTTTA
ATGTGCTGGGGGTGCTTTCTGGAATGGCTGGATTCTTGGA
GATTCGAGCAGCAAATGGCTCATACATATGGTACAGAGAT
CGGATCACACAAGCCCGGAGACAGCGCAGCTTCTCCATTG
ACTCTGGTCGCAGACGCAAAGGGGAGGGAAGCATCCAGCG
TGTAGTGCCTGAAACATGACACATTACTCCTACCAATATG
TGACCTGTCTCTCCTGCTCTAGGTCAGTTTTCTAAGACTC
CTGGTCTCTGTATGAACTTTAGTGCACTATTCCACTGGCC
AGTAGGTAGCTTGTCCCCAGCGCTACTTGACCTCTTGGCG
ACTTTTATGTTTTTGCCTTGTAATCCTGCAGTTGTCCATC
CATTTTTAAAGTTGAAGTCCTCACTTTTTCACTGAACAAA
AGAGCAAACTCTGAATTGGTATCAGTATATTATGCTTTAG
CTGCTCAAAAAGAACCTATCCTGGAGGAACCTATACTGGA
GAAGAGCCACCAGGTTCTCCAGTCAGATCTCAAAATGAGT
TCTCTACTCCTTTCTACTTCAACATTCCTTCCCACCACAG
CCTGACAGTTTACAATTGTCACTACACTTCCACACCTAGC
ATCAAAAACTAGCCCTTTTACTAATCACATAATTTACCTA
CTACTCACCACTACAACTATACATAAGGCTGCATAAATAC
AAAAACTGTGTAATACTTAAAGACAACTAGCAAATCTAAG
CAACACCTAATCCAGCTGGAAAGATGAGCAGATAGGCATC
TGTAGCTTTGAATATTCTAGCTAAAATAAGCCTCTGAAGA
AAAGTCAAAGACTCCTCTCTCTGGGACTTGAAGCAAGACG
TTTTGCTGAAAGTGGATACTGGAGTGGGGAAGGAGGCAAA
CACACGGAAGACAATTACCTGGATAATTAATAATATCAAA
TTTACATTAGAGAGGGGCTCAAGGAGTCCAAAGCTGGGTC
ATGCCCAGACATGGAGTAGAGAAAGTGAAAAGAGGTCACC
ATCCAGTGAGTACCTCCAAATCACAAACAGTAATGAAATC
AGCTACACAGATAGAAGAGTGAGCTCTCTGTGGTCGCACC
TTCGGTACAACCTGGTCCAAAAGGCAGCAGTGCAAGTGAC
AGTCCAGGCATTCTTACAAATCAGGGAAAAATTCACAATG
TCCTCAGGACGGATATAGGAGGCCAGCAGTAGCCAAATAT
CCATGGGATACTCTTCTCCTCCAGCCCCGTCCAGTTCTTC
TGAAACAGAAAAAAGAATAATCTTTGATCTTCTACACACA
TATCTAAAGATACTCGATCATTTCATTTCTCCCAAGGATT
GCACAGTTAAGAAAATGGTTTTAAATACGTCCAAGGAAAC
CCCTCAAATTTATCATTTCCTGCTCATCCTAGCTGCTGGA
AACTTTCACCTCCTGTTGCCCAAGTAAATAGGTTTTGTTC
TTAAGGCCTTTATTTAACAACTATTGGCAATACCGTTTTG
AAGTTTAACTTTTTTTTTTGAGACAGAGTCTCACTCTGTT
GCGCAGGCTGGAATGCAGTGGTGCGCAGGCTGGAATGCAG
TGGTGCAATCTCAGCTCAGTACAACCTCCGCCTCCTGGGT
TCAAGCGATTCTCATGCCTCAGCCACCAGAGTAGCTAGGA
CTACAGGCATGCTCCACCGCACCCAGCTAATTTTTGTATT
TTTGGTAGGGATGGGGGTTTCACCACGTTGACCAGGCTGG
TCTCAAACTCCCGGCCTCAAGTGATCCACCTGCCTCGGCC
TCCCAAACTGCTGGGATTACTGGTGTGAGCCACTGCATCT
GACCATCATTTTGAAGTTTCAAAAGTGCCTTTGCACACAT
TGTATCATTCAACTCTAATAATTCTTCAATGGAATAAGAA
AAATATTACTGCGCCCATTTTACTAATAGGAAAACAAAAC
CTCGCCACTCAGTCAAGGCAAATAGAACCAAGATTTTCTG
ACTCCAAATTCCAGCTTTATGCTATTAAGCCCTGCTCATG
GTTTCTCTTTAAGTCTCCACCCACTAAACATTTTCAGTCA
GGAAAAAAAAAAAATTGACTTTAAGATGGTATAGAGAGGC
CGGGCCAGTGGCTCACGCCTTTAATCCTAGCACTTTGGAA
GGCCAAGGCAGACGAGGTCAAGAGATAGAGACCATCCTGG
CCAACATGGTGAAACTCCATCTCTACTAAAAATACAAAAA
TTAGCTGGGCGTGGTGGCACATGCCTGTAATCCAGCTACT
TGAGAGGCTGAGGCAGGAGAATCGCTTGAACCAGGAGGTG
GAGGTTGCAGTGAGCTGAGATGGCACATAGGCCAGGCGCA
GCTCACGCCTGTAATCCCAGCACTTTGGGAGGCCAAGGCG
GGAGGATGGCTTGAGCCCAGGAGTTCACAATCAGCTTGGG
CAACACAGTCTCTACAAAAACTTAAAATTAGCCAGCCATG
GTGGTGCATGCCTGTAGTCTCAGCTACTCAGGAGGCTGAG
GCAGGAGAATCGCTTGAACCAGGAGGTGGAGGTTGCAGTG
AGCTGAGATGGCACATAGGCCAGGCGCAGCTCACGCCTGT
AATCCAGCTACTTGGGAGGCTGAGGCAGAAGAATGGCGTG
AACCCAGGAGGCGGAGCTTGCAGTGAGCCATGACTGCACC
ACTGCAATCCAGCCGGGCAACAGAGTCCCTGTCTCAAAAA
AAAAAATTAGTTGGGCATGGTGGTGGGTGCCTATAATCCC
AGCTACTTGGGAGGCTGAGGCAGAGAACTGCTTAAACCCA
AGAGAGGGAGGATGCAGTAAGCCAAGATTGTGCCACTGCA
CTCCAGCCTGGGGGACAGAGTGAAACTCTATCTCAAAAAA
AAAAAAAAAAAAAAAAAAAAAGGCGTCCCTATCTCTTCCT
TCTTCAGAACTCATTAGCATTAATTCTCTTGACCTTGATG
TCCACTATACTTCTCAGGTTCAGGTAATACACATGCTTTG
TAAAGATACCTGAATCTGAGCTAATCCTAACCCTAACCCT
TATTTCAAACCTAGTCATAGAACTATCCTAAAATGACCAG
CTTTCTTCCTTCCTGGGGAAAAAGCCCCTACGCCAACTCC
CCAAAGTTGCCCCCACTTTTCTAGCTAACTGCTTCCTACA
GCTCTATGATTAGACCAGGTTATCTGGTTAGGTTCTTCAC
AACAGAGACCCAATATGTCTAAAACATCATCATCTTTTCT
AATTCTTATCCTTCTTATAATCTCCAGTAATCATGCAAGA
CACAGTCTACCATGTCTAGGCCCCACTTTCTCCCACATTA
CCTCTTCTCTCTTTGAAAGAGAAGGCAAACGACTATTAAA
ATTTCCTCTGTTGTGGCTGAGTGCAGTGGCTCATGCCTAT
AATCTCAACACTTTGGGAGGCCAAGGTGGGAGGATGGCTT
GAGCCCAGGAGTTCACAATCAGCTTGGGCAACACAGTCTC
TACAAAAAACTTAAAAATTAGCCAGCCATGGTGGTGCATG
CCTGTAGTCTCAGCTACTCAGGAGGCTGAGGTACGAGGGT
CAATCAAGCCCAGGATGTCAAGGCTGCAGTGAGCCATGAC
TGCACCACTGCAATCCAGCCGGGCAACAGAGTCCCTGTCT
CAAAAAACCAAAACAAAAACCAAAAAAAAACAAACAAAAA
TTTCCTCTACTGAGACCCCTAAGGACTTTTACAAAGCAGA
GTGCTATTACAAATTTTCTGTCTTTAGAGACAAAATTTAG
TAAATAATGAAGAATTGTCAGTGTTTTATACATAATTATT
AAGAGCTTTCAAAACAAAGGAAATCGAATCAGTAAATGAA
AGCTTCATGGAGATAAGTCATGAAGGACATGAAGAATTTT
GATAGACATAGGTTAAGAGGAAAAGCATGTCAAGTGAGTA
AGTGCTAACATGAAACCAAGGGACTCAGAAAAGCAAAACG
TGAGAACAGTAAACAGAAAAGTCTAACAAGATTTTAGTAA
CATTGAGAATTACTGTTAAGTCTTTTAGATGTGATAATGG
TATTTTAAAAAAGATAACTACTAAAATATTTACAGAGATG
ATGATGGTATATCTGGAAATTGTTTCAAAATAACCGTGTG
TGTGTGTGTGTGTGTGTGTGTGTGTGTGTGTCTGTGATGG
AGTGGGGGAGTAATGGTTGAAGTAAAAATGGCTGTGAGTT
GACAGCATATAAAAACAAAACAGTAATTAAAAAAAGGAAG
AAGAAAAAAAAACTTTTTAATAGCCATGAGTTGATCATTG
TTGAAGCAGGGTAATAGTTATATGGAGTTACAATCAGACT
ATTCTCTCTTCTTCTACATGTTTCATTAAAAAAAAAAGAA
AAATACATTATATCTGCTGAAACAATAAAATAAAAAGAAA
TTAAAAAAAAAAAAAAAAAAGACCAGTCTGATGGAATGGA
GAAACCTAATGGAGGTAAAGTAGAATAACGAAGTAAAATA
TGAATTATGGTTAAGAGCCTGTAAGCCACAAATCATGTAT
CTGATAAGTGGCTCACACCTGTAAACCCAACACTTTGGGA
GGCCAAGGTGGGTGGATCACCGGAGGTCTGGAGTTCGAGA
CCAGCCTGACCAATATGGAGAGATCCCATCTCTACTAAAA
ATTACAAAAAATCAGCTGTGCGTGGTGGCACATGCCTGTA
ATCCCAGCTACTCGGGAGGCTGAGGTAGAAGAATCGCTTG
AACCCGGGAGGCAGAGATTGCGGTGAGCCGAAATCACGCC
ATTGCACTCCAGCCTGGTCAACAAGAGTGAAACTCCATCT
CAAAAAATAAAAAAATAATAATAATAAGATAACCCAATTT
AAAAATGGGCAAATATCATTAGCCATCAGGGAAATGCAAA
TCAAAACCACAAGGAGATAAATACCAATCCACATCCACTA
TAATTTAAAAAGTCAGACAGTAACAAGTGTTGATAAGGAT
ATAGAGAAACTGGAACTCTTATACACTGCTGGTGGAAACA
TAAAACGATGCAAGCACTTTGGAAAACAGTTTGGCAATTC
CTCAAAAAGTTAAACATAGAGTTTCTGTATAATCCAGCAA
TTTCACTCCTATCTAACCAAAACTGAAAAAACCTACGTCC
ACAGAAAAATTTGTCCATGAATGTTCAGGGCAGCATTATT
CATAGCAGCCAAATAAAAAGGAATAAAAAAGAATGAGATA
CTTATACATGCATAGTATGGATGAACCTTGAAAACATTAT
GCTAAATGAAAGAAGCTACATGCAAAAGACTATATATTGT
ATGATTCCATTTACATGAAATGTCAGAATAGGTAAAGTTG
TAGAGACAGAAAGCAGATTAGCGGTTTCCAAGGGCTGGAG
GAGGGTTTGGAATGAGAAGGGATGCTAATAAGTATGGGGT
TTCTTTTTAGAGTAATGGAAATGTTCTAAACTTAGACCAT
GTTGATGGTTGCCCAACTCTGAATATGCTAAAACCACCGA
ATTGTACACTTTAAAGGAATAAATTTTATCTCCATTTTTT
TTTTTAAGTCTAAGCCATTCTGTGGAACAAGTCCAAAACA
ACAACAAGATAAATCCCTAATAGAATGGTGATAAGTAGCG
ATTTCAAGTGAAAAATTAAGGACAAAGAAGTATGAAGAAT
GTCAATACTGGTTGAGTATCCCTTATCAGAAATGCTCAGG
ACCAGTAGTGTTTCAGATTTTGGCTTTTCCCGCATTTTGG
AATATCTTGACTATACTTATTGGTCAAGCAGCCCTAATCG
AAAATCAGAAATCCAAAGTGCTCCAATAAGCATTTCCTTT
CAGCATCACGTCAGTGCTCCAAAAATTTCAAATTTTGGAG
CTTTTCAGATTTGGAATGCTCAACCTGTATTAATTTTAGG
ATCCTGAAAAAGAGGGATATGACTACCAATAACTAGAAAA
ATTCCAAAGCAATCATACCATTAATTTCATTAACTTATTT
CAATATACTTTAACAAATAAAAATATCTATTATCTGATTC
TCAGGTACAGGTGAAAGTGCTGGTAAATCTGAGACCAAAA
ATACATATATCATTTACTTTTTTTTTTTTTTTTTTTTTTT
GAGACAAGAGTCTTGCTCTGTCACCAGGCTGGAGATGTAG
TGGTGCAATGCAATCTCGGCTCGCTGCAACCTTCGCCTCC
CAGGTTCAAGCGATTCTCCTGCCTCAGCCTCCCAGGTAGC
TGGGACTACAGGTGCACACCACCACGCCCAGCTAATTTTT
GTATTTTTAGTAGAGACAGGGTTTCACCATATTGGCCAGG
CTGGTCTCGAACTCCTGACCTTGTGATCTGCCCACCTCAG
CCTCCCAAAGTGTTGGGATTACAAGCATGAGCCACCACGC
CTGGCCTCACCATTATTTATCAGCTTTCACCTAAACGTCG
CTGATCATCAGAACCACTTTAGCTCTAAAAATTCTGGGCT
AAGCATGGTAGCTTACGCCTATAATCTCAGCACTTTGAGA
GGCCAAGGTGGGTGGACTGCTTGAGCCCAGGAGCTCAAAA
CCAGCCTAGGCAACATAGTGAGACCCCTGTCTCTACAAAA
AATAGAAAAAGTTAGCAGGCATGATGACATAGCACCTGTA
GTCCCAGCTACTCAAAAGGCTAAGATGGGGGGGATCGCTT
AAGCCTGGGAAGTCAAGGCTGCAGTGTGCCATGATCTTGC
CACTATACTCCAGCCTAGGCAAGAGACCAAAACCATGTCT
CAAAAAAAAGAAAAAATTCTGAGTTCCACCCCAAGAGATT
CTGACTCATTAAGTCTGGAGGAAAACCCAGAATCTGAATG
ATGGTTTGGCACTTTATATATCATCAGTTTATTATTCTTT
GTTTCATTTGTGTGCATTTCATTGCCATTAGGATATAAAA
AAAATCACCTACTTTTATATTTCCCACAGTACTTATTAGA
CATAAAGCAGACATTACTAACTGTAGAGCACTTAAAAGCC
CATGATAATGTCTATGTTTGTGTGTAACAAAACTAGTAAC
ATAAAATCCACATATTTTGGAAAACATTTTTTTGTTACAT
CTCTGCTTCCTTACACAATCAGAAATCCAGAAGTGCAAAG
GCCTTTTATTTTCACATTGCCATATGGGTTTTTACCTGAT
AATAACATGTTCTCAATGAAAGGCTACTATAGTCCAGTTC
ACAGCTCCAGAACTCTACTAACACGTACTAATCTCTTTCC
CTCTCGAATTCAGACAAAAGCAAAAAGAAAAAAGAAAGCC
CAGGTGTATTAAATCCTGTCCCACTACTAAGGTTCTTATG
GAGAGCCAAGTTTTCTTTAAACTCTCCTGGTATCACCTCT
TATATCTCCTCCTGTGCACTAGGAAAGTAACATCTTCAAT
TTGTCACCACAGGCAGGTCTAATAAACCAAAACAGAGCAA
GCTCCATACCTTTGTGTCTCTTGCTTTTCTTTTTTCTGGA
GACAGTTCTCTCATGAATGCTTTCCTCCTGAGCATCCATC
TCATCACTGCTGTCGATGATGTCACAGGGCTCACCAGCCC
CAGAAAGAGCTTCCTCTGCAGGAACCTGAGAGGCTTCCAA
GCCACAAAGAGATTTTACTAGAAGAAAATAAGAGGAGAAT
GAGATGGCACACAGCTCCACCCAGAAATACAAACAACTTA
GCCAAGGTATCAGCATCCATTCAGGAAAGGGGGGAAAAAA
ACATCGTTGAGAGAGAAAGGTAAGAATCTGTCACCAAAAA
AAAATTTAGTATTTTAAATACAAAAAAAAAAAAAAGGAAA
GCAATGGGCAAACTGACTCCAAAGTTGCAGAAACTCCTTT
TTTCAGCCCTGAAGAAAAAAGGTGTGCACAATTTTTCCAC
TATAAACCCTGCAGGATAAAAGCTGATTTGTATTCTCATA
AGGTCTACAGAGAAATGTTTGAGACAAACTGAATCCAATT
TAACCCTGGTCCTGAGCTGGAGGGAGTAGGTGTCATAAAA
CACAAGTCTCAGACCCATGAGTAAACAGACTGAAAGCAAG
AGAAACACAGGAAAAGGAAAAGAACACTCCAAGGTTATTA
AACAAGGAAGCAAACTGCAAAGTAAAACATGTGAACTACA
GCAAAGAGATTAATAACCAAGAAGAATGCAGTGGAAACTA
AAGAGTATGCAAACATGTTTTTAAATGCAAAGAAAGAAAG
AAAATATTTCTGCTACAGAAACTGCTACTATTGATTAATC
CTCCTCCACCCCCAATATGTAAGTTAACACTGACAAAAGC
AAACACGGTTACAGGAAGACGACTAAAGGACTGCAAGAAA
AACAGAAAATAAAATGCCTAGTTCTGTCTTCGCGGCATGA
GTCTTTAAAGGCTCGCGCAAAGCTTACCTTCCTGCTGAAC
AGCGTTGGCTACGGCTTTCTTGACTCGTCCAGACCTCACG
ACCGCCGGATCCGAGTTGGCGTAATCCGCCACGGTCACTG
CAACACACCACCAACCCTCAAGGAAGAGGCCTTCTCTCGT
CAGCGTCTTCCCCGCCAAGACCTCCTCCTCGCTGCAGGCC
CCCGGACCGAGCCGCCCTCCAGCCGCGGGCAGGCGAGCGC
TCACCTCAGCACGGTCCAGCCCCCTCCCAGCCGCCAGCCC
CAAAATGTTTCAGGGCCCCTGTCCCCCTCGCCCACCTCGG
CCGGAGCAGGCGTCGTGGGCCCGGAACTTGAGTCGCTTTC
CTCTCTTGGGCATGGCGACCGTATCGGTGCGAGGCCTGCC
TAGCGGGCCGGGCCCCCGGGCCATGTCTCCGGCCGGAGAG
CCGGCCCCGGGAGCCGCAGGCCAGCTCCGCCCGGCTCCGC
GGCCATCCCACACCGGAGGCCGCTAACTCTCGCGATAACA
TAGGTCGGGGTTCCGAGTTGCGTTGACGGACGACGCCCCT
CTACGCCAACCAATCATCGCGAGGTGCAAGGATACGTCAT
CATCCGGTACCCGCGAATCAAGCTGGGTCCGGGTTTCAGG
TGGAGAGAGAGCTGTTGTACTGGGTGGTGTCGGATATCGC
CATACCTCGTGTGAGATGAATGGTGTCTCAGACCCGGAGC
CCACACCTGTGTTGATTAGAATTGAGAGTTTACATCCTGG
TCTCCGGGATTCTTCTTAGTAACTCCTCTGTCCACACTCC
AGGTCCACGTCAGCACCAAAATGCATATACGCTGCCATCT
CCGTGCTCTCTCTGGGACCACAGAGATTGAGCGCCTGCTA
ATGTAACATAGGTCTGTAAGAGTCTTCCCTCTATTTTACG
AAAGCTATAAATAAATTTCTGAATTCTCAAAATAGGAGGA
GTTCTTAAAAGTTTCCAATCGGCCGGGCGCGGTGGCTCAC
ACCTGTAATCCCAGTACTTTGGGAGGTCGAGGCGGGCGGA
TCACGAGGTCAGGAGATCCAGACCATCGTGGCTAACACGG
TGAAACCCTGTCTCTACTAAAAATACAAAATATTAGCCGG
GCGTGGTGGCGGGCGCCTGTAGTCCCAGCTACTGGGGAGG
CTGAGGCGGAAGAATGGCATGAATCCGGGAGGCGGAGTTT
GCAGTGAGCTGAGATCGGGTCACTGCACTCCAGCCTGGGC
GACACAGCAAGACTCTGTCTCAAAAAAAAAAAAAAAAGTT
TCAATCTATCATCATATAAGGTTAGCCGAGAGAAAGGACG
AGAGAGAGACCCAAGGTCAGCCGAGAAAGTTTATTAACCT
GACAGCTGCTCCACCACAGACAGATGAGGCACCCCTGAGC
TTACAAAATGAGGGGTTTATATGGGGGAGAGAGACCCTGG
GGTTGTTTGCTGGTTAATTTTGCCACATATTACCTTGTGA
CGTTTATTACAGGAGGGTGTAGGTAAAGTTTGTTTATGCT
TCCCATCACCTCCCCCTGTGCGGTCCAGATGATTTGTAAT
TGGGGTTTGTTTATTGCAGCAAGGTCTGATAAGTGAAGTC
TGCTGGCTTCATAAGGACTTAGAAGTGTAAAGAGGCCTGG
GGGAAGGAGAAGAGTTGCAGAGCATTAGGGGGAGGGGTGG
GCAGCACGGAGAGGTTTGGGGGGAAGTATCGGCAGTACCA
AGAAGCTTTTTGGGGCAGTTTGTTCCTAACACACCATCCC
TCCAAAAAACTACTAGAAGCATCCATGAAAAACTATCGCA
GAGGCAGGAAGGTCACTTGAGTCTGGGAGGTCAAGGCTGC
AGTGGGCCATGACTGCGTCACTGCACTCCAGCCTGGGCAA
CAGAGCGATACCCTGCCTCAAAAAAAAAAGGAGAAAAAGA
AAAAATAACGTCTTTCCTTTGCATTGAGACAGAAGCGAGT
CACTGAGTGAAGGTTACAGAACTGTAAGGGAGCAGGACGC
TGGGCTAGTATTGTCAGGCCTCTGAGCCCAAGCCAAGCCA
TCGCATCCCCGGTGACTTGCACGTATAGGCCCAGATGGCC
TGAAGTAACTGAAGAATCACAAAAGAAGTGAAAATGCCCT
GCCCCGCCTTAACTGACGACATTCCACCACAAAAGAAGTG
AAAATGGCCGGTCCTTGCCTTAAGTGATGACATTACCTTG
TGAAAGTCCTTTTCCTGGCTCATCCTGGCTTAAAAATCTC
CCCCACTTAGCACCTTGCGACCCCCACTCCTGCCCACCAG
AGAACAAATCCCCTTTGATTGTAATTTTCCTTTATCTACC
CAAATCCTATAAAACGGCCCCACCCTTATCTCCCTTCACT
GACTCTCTTTTCGGACTCAGCCTGCCTGCACCCAGGTGAT
TAAAAGCTTTATTGCTCACACAAAGCCTGTTTGGTGGTCT
CTTCACACAGACGCGCATGAAAAGTATCACCACGACGAAT
AAGAAGTTATTTGGTTTCATAAGTTATTCTCCTTTATCCT
TCCAACTTCCTTGCAGCTCCTAAAACGTGATAATCCCTGG
CTTGGGAAACTTAGGACCCAGGCATCCAATCCGCTGGATC
TACCAGAGAGTATCTTATTTTCAGTCTAACGAGCTAGCAC
AAAGTTCGTTAGGAGAAAAACCTCAGGCCTTTTACTAACA
TTATGTAACAGACTACCACCAGGGATCTTGCTAATAGGCT
TGAATCAATTAGGAATTAAAATTGAAGCTGAAAAGAATTG
ATTACAATTATGAAATATACAAATTTAATTTATCTAAAGT
TACAACATGAAACAAATGTCTAATAAACTTAACAAAAGAA
AATTCTTTCAAATAAGGTTTCTATTTATATGTAATTCATG
TTTGTAGTCCAGTTCAAAATGCAGGTGGTAAGTGCTGAGG
CTTCTCATTTCACAACGTTATCAATAAAAAATTCATGGCC
AGGTATGGTGGCTCACGCTTGTAATCCCAGCACCTAGGGA
GGTGGAGGTGGGAGGATACTTGAGCTCAGGAGTTTGAGAC
CTGCCTGGGCAACAAGACCCCATTCTCCACAAAAAGGAAA
AAAAAAAAAAAGACCAAAAAAAGTGTAATAAAAAATTCAC
AAGGTTCACATAGATATAGATTTCTACTCATGTGGCACCC
TGTTGAAAACACTCAGGAATTCAGATTCTGGAAGGAATCA
AAGTTACAAGAAACATAAACCCTATTACAACGTCACTATA
AAAAACTTGGGCTTTAACAAGAATGTTCTCTCATTTTTCA
GCAGTATAATTACTATTTTAATGCATTGGATGAAAGAAAT
GCTAGTTCCCAAAACTGTTTATTTCATCTTTCAAAATTTC
TAGACTGAGAAGATTTTAAGCAAATCCTCTGAGACTCTTA
AGTCTTTGGGCCAATATAGTGGAACAAATGATCCTACTCT
TTCATTCCACCTTTTATTAAAAAGCAACAACTTTTAATTA
ATAGCACTGTTAATCTCCAGACCAGAAGATACAGGTTCTT
GCTAGGAAGACAAGTAAAAGTTACTAAAATTGTTATTATG
TTTAAATGCAAGTGGCTTAACCTAGCTATTAGGAAGAAAG
TGGAAGGAAAATGTTGTTTTCAAATATTTTCCTCAGAAAA
GTGGGAAATTTAAGGACAACATATAAATATATACAGCATT
CAATGCTATATTTCTAGATTATGTCCACCAAACTTTTTTT
GGTATTAAACTGTCCTTTAGACCCGGCACAGTGGCACACA
CCTGTTCTCCCAGCACTTTGGGAGGCGGCCGGGGAGGATC
GAGTCAGGAGATCGAGACCATCCTGGCTAACACGGTGAAA
CCCCATCTCTACTAAAAATACAAAAAAATTAGCCAGGCAT
GGTGGCAGGCGACTAGTCCCAACTACTTGGGAGGCTGAGG
CAGGAGAATAGCTTGAACCCAGGAGGAGGTTGCAGTGAGC
TGAGATCGCACCACTGCACTCCAGCCTGGGTGACAGAGCG
AGACTCCATCTCAAAAAAAAAAAAAAAAAAAAAAAAAAAA
AAAGACCAAAAAGTGTAATAAAAATTCACAAGGTTCACAT
AGATATAGATTTCTACTCATGTGGCACACTGTATGAAAAC
ACTCAGGAATTCAGATTCTGTAAGGAATAAAAGTTACAAG
AAACATAAACCCTATTACAACGTCACTATAAAAACTTGGG
CTTTAACAAGAATGTTCTCTCATTTTCAGCAGTATAATTA
CTATTTTAATGCATTGGATGAAAGAAATGCTAGTTCCCAA
AACTGTTTATTTCATCTTTCAAAATTTCTAGACTGAGAAG
ATTTTAAGCAAATCCTCTGAGACTCTTAAGTCTTTGGGCC
AATATAGTGGAACAAATGATCCTACTCTTTCATTCCACCT
TTTATTAAAAAGCAACAACTTTTAATTAATAGCACTGTTA
ATCTCCAGACCAGAAGATACAGGTTCTTGCTAGGAAGACA
AGTAAAAGTTACTAAAATTGTTATTATGTTTAAATGCAAG
TGGCTTAACCTAGCTATTAGGAAGAAAGTGGAAGGAAAAT
GTTGTTTTCAAATATTTTCCTCAGAAAAGTGGGAAATTTA
AGGACAACATATAAATATATACAGCATTCGAATGCTATAT
TTCTAGATTATGTCCACCAAACTTTTTTGGTATTAAACTG
TCCTTTAGACCCGGCACAGTGGCACACACCTGTTCTCCCA
GCACTTTGGGAGGCCGAGGCGGGTGCATCACAAGGGCAGG
AGTTCGAGATCAGCCTGGCCAACATGGTGAAACCCCGTCT
CTACTAAAAATACAAAACAAAAATTAGCCAGGCATGGTGG
CAGGCGACTAGTCCCAACTACTTGGGAGGCTGAGGCAGGA
GAATCGCTTGAACCCAGGAGGCGAAGGTTGCAGTGAGCTG
AGATCGCACCACTGCACTCCAGCCTGGGTGACAGAGCGAG
ACTCCATCTCAAAAAAAAAAAAAAAAAAAAAAAAAAAAAA
AAAAAAAAAAAAAAATTAGTCAGGCATGCTGGCACGTGTC
TGTAGTCCCAGCCACTTGGGAGGCTGAGGCAGGAAAAAAC
ACTGTCTTGTCCAGGTGCAGTGGCTCCCAGCACTTTGGGA
GGCCGAGGCAGGTGGATGACTTGAGGTCAGTAGTTCGAGA
TCAGCCTGGCCAACATGGTGAAACCCCGTCTCTACTAAAA
AACAAACAAACAAAAACAAAAATTAGCCAGGCATGGTGGC
AGGCGACTAGTCCCAACTACTTGGGAGGCTGAGGCAGGAG
AATAGCTTGAACCCAGGAGGCGAAGGTTGCAGTGAGCTGA
GATCGCACCACTGCACTCCAGCCTGGGTGACAGAGCGAGA
CTCCATCTCAAAAAAAAAAAAAAAAATTGTTATTTATTTT
GCACTAATAGTAAATGATCACAGGAGGTGTTTGCTTTTTA
AGGTTCCTTTATCTTGAAAACTTAAAGATCGCAAATCTAT
GTTGGTTGTCATAATTTTCTTTTAAATTTTAATAGCCTGT
GAAACCCTAAAGCCTGGGAATCATTGCTTTGGAGGTATTG
GAAAAGTATCCCTTCAGTTTGAATAAATACATGACAGTGG
GATTTCCTACTGAAGGCAATTTAGTATAAAAAAGCAATAT
TTTGAAAGTAGTCAAGAGTGCAGCTTGTGAAGTCAGACTT
GCTTGCATTCAAAACTTCCCTCTGCCATTTATTATCTATG
TGACCTTGGAAAAGTTACTTAACCTCTCTGAACCTCAGTT
TCCTGCCTGTAAATTTCAGATAATAAAAACACCTGCTTCA
CTGGGTTGTTGAAATAATTAATTGAATTAACCCATAAAAA
GCATTAAAAATAGCACATAGTAAGCCTCTCAGCTGTTATT
ATAGTGGTGAAAAAGTTGTGGTAGTTGTTATTTGAAAACA
CCTTAGGTGACTGATTCCTTTTTGCTTCTACTGCATGAGG
ACAGAATACATGGAGTCAGAAGGAAGGCAACCCTTCCAGT
TTATTAAAATGCTAAGACTAGTTAGTACCTAACATACAAG
TGGCAGGGTTAGAATTCAGACTATCTCCAAAGTTCATATA
TAAAAACAACACTGTTCACTTTGGGAGGCCGAGGCAGGTG
GATGACTTGAGGTCAGTAGTTCGAGACCACCCTGGCCAAC
ATAGTAAAACCCCATCTCTACTAAAAATACGAAAAAAAAA
AAAAATTAGTCAGGCATGCTGGCACGTGTCTGTAGTCCCA
GCCACTTGGGAGGCTGAGGCAGGAAAAAACACTGTCTTGT
CCAGGTGCAGTGGCTCCCAGCACTTTGGGTGGTAGAGATG
GGAGGATCACTTGATGCCAGGAGTTCGATACCATCCTTGT
CACCATAGTGAGACACCATCTCTGTTAAATAAATAAAAAT
AAGAAATAAAAATAAAAACCACTGTCTTATACTGCCTCTA
AGATTAAAAGAGTCATACTGAACTTTTGCCTTTGATTAAT
ATTAGTAGTCTAAGTGTAAGTTCCTCTGAGCTGGCCCCAC
CATGGTCAAGCCATTGTGACATTTCCCCCACCCTTGTGAT
AATGTACTTTGTGATATTCCCTATCCTTGTGAATGTGCTT
TGTAACATTCCTCCCGGCCCTTGTGACAATGCGTCCTCTC
TGCCCTTGTGAATGTACTTTGTAACATCCTCCCTGCCTTT
GTGAATGTACTTGGGAACATCCTCCCCGCCCTTGAGAATG
TACTTTGTAACATCCATCCTCTGCCCACAAAAATTGCTCC
TAACTCCACGGCCTATCCCAAACCTATAAGAACCAATGAT
AATCCCACCACACTTTGCTGACTCCTTTCCCGGACCCAGC
CCACTTGCACCCAAGTGAATAAACAGCCTTGTTGCTCACA
GTAAGCCGGCTCAGGTGGTCTCTTATACGGATGCGTGTAA
CAGTAAGTACATGTGGAGTCAAACTAAGATAGAGAAAACC
TGTAACAGAAAACAAACAAAGTGTACTTAAACAATGAATT
TCTATGATGTGCTAAAGCTGTGGAAAAGGTCTGAGAAGAA
TCTGATTCATAAGAAGAATGCAGTGAGCCAAGATCGCGCC
ACTGCACTCCAGCCTGGTGACAGAGTGAGACTCCATCTCA
AAAAAAAAAAAAAAAAAGCTGTGGCACTAGAAAAAGTGCA
TTTATTGCATTTATTAAATCTAGGGAAAATTGCTTGTGAC
TAACTTTACCTGCCTTATTTAAAATATAGTATATTAATGC
CGTGTGCGGTGGCTCACGCCTAATCCCGGCACTCTGGGAG
GCTGAGGCTGCCAGATCACCTGAGGTCAGGAGTTCAAGAC
AGGCCTGGCCATCATGGTGAAACCCCATCTCTACTAAAAA
TACAAAAATCAGCCTGGCATTGTAGCGGGCGTCTGTAGTC
CCAGCCACTTGGGAGGCTGAGGCATGAGAATCACTTGAGC
CCAGGAGATTGCACCACTGCACTCCAGCCTGGGTGACAGA
CTGAGACTCTGTCTCAAAAGCAAAAAACAAAATACAATAT
AGTATATGGCCAGGTGTGGTGGCTTACCCCTGTAATCCCA
ATACTTTGGGAGGCCGAGGCAGGACGATTGCTTGAGGCCA
GGAGTTTGAGACCAGCCTGGTCAACATAGTGAGACCCCAT
CTCTATTTTATAAAATAAATTTTAAAAATAAAATATAGTA
TATGATAAAAATAGTTCAATTCACATAGTTCTCAGTGGTT
TTCAGTTAAAAATAATAGTAACAAATAGAGTAGCCTAGCA
ATGGGAAGCTCAGGCTCTAGAGGCAGATGTTCTCAGTTTG
AATCACTGTTCTTCTCTTAATAGCTACATGACCTTGAGCA
GATTACTTAATCTCACAAAAATTCAGTTTCCTTATCTATA
AGATGAGCTTAATAATGGTTCCCAATTCATAGAGTTGCTT
TAAGGATTAAATGAGATAATACAATATACGGAAAGCTCTT
AGCTCAGCACCTGGCACATAATAAGCACTCAATAAAGGTG
GGCTGCACTTAAAACTAGAAGCATATTCATGACTGCACAA
TGGACTCCCTCCCTGGTGGTGGCATTTTATAAAGTATTAG
TGACCTGGCCCTACACCCAAAGTTTCATATTCAATCAGTC
TGAGGTGTACCCTGGGCACTCACATTATTTTAAAACAATC
CCCAGAGGGCCAGGCTGGTGGGCCACACCTGTAGTTCCAG
CTACTCTGGAGGCTGAGGAGGTAGGATCCTTTAAGACCAG
GAGTTATTCTCTTAAAAACAAAACAAACAAAAATAATCCC
CAGATAACTTTAATGTTCCATCCAAATATTGAGAACACAG
GTTTAGATCAAGGGCCAGGAAACCAGAGGCTGCAGGCCAA
ATCTGACCCCCACATATTTTTTGTAAATAAAGTTTTATTG
AAATACTCCTACCTATTTATGTATTATCTGGGGCTACTTT
TTCTTTTTTAACCAACTGATAATCACTTTTAAAAAATTGA
TTAATCCTGTGCAGAGGTGACTTCAACACCTGGCTCAATA
CTGATGGAAGTAATCAATTCAGCAATTCAGAAGTTCTGTG
TCAGTCAGCGAGTCACTTGTGGATTCTTATGGGGATTTAT
CTTGGATTCTTCCAAGTCTTAAACAACCTTCACCACAGGA
GTTTTTCCCTTAGTGATTCTTAGAATCTTGGTAGGGATCC
AAAACGGTCCTTTCACTTTGAGATTATTTTCCTTTGCTCT
TTTGATCAAGTCAGCACACATCTGCTCCAGGGATGTTAGG
TTGCGGCTATTTAGGGTAATTTTATTTTTAGAGACAGGGT
CTCACTCTGTCGCCTAGGCTGGAGTTCAGTAGCGCGATAT
CAGCTCACTGCAGCCTCGACCTCCTGGGCTCAAGAGATCC
TCCCACCTCAGCCCCCCAAGTAGCTGGGACCACAGGTGCA
CACCACCACGCCCGAATAAATTTTGTATTTTTTGTAGAGA
AGACGTCTCCCTATATTGCCCGGGCTGGTCTTGAACATGG
GCTTAAGTCATCCACCACCTGCCTCGGCCTGCCGAAGTGC
TGGAACTACAAACGTGAGCCACCGCGCCTGACCGGTTAGG
GTAATTCTAATTCAGTGAATTAACTTGTGGTTCCAGGGAT
GTCTTTCTCATGTTTTTTTTTTTTTTTTTTGAGACGGAGT
CTCGCTCTGTCACCCAGGTTGGAGTGCAGTGGCGCGATCT
CAGCTCACTGCAAGCTCCGCTTCCGGGTTCAGCCATTCTC
CTGCCTCAGCCTCTCCCAGCAGCTGGGACTACAGGTGCCC
GCCACCACGCCCGGCTAATTTTTTGTATTTTTAGTAGAGA
CGGGGTTTCACCGTGGTCTCGATCTCCTGACCTCGTGATC
CGCCCGCCTCGGCCTCCCAGAGTGCTGGGATTACAAGCGT
GAGCCACCGCGCCCGGCCTCTCATGTTGTTAAGCTGCGTC
TGTGGCACGATTTCCTCTGGAGAGTGAACGGCGGCGAGTC
AGTTGCAGGAGCGGGTGGACCAGAGTTCCGCACAGCTGGG
ACCACGTCTTCCTCAAAGAGCTATCTGTGGGCCGGGCGCG
GTGGCTCACGCTTGTAATCCCAGCACTTTGGGAGGCCGAG
GCGGGCGGATCACTAGGTCAGGAGATCGAGACCACGGTGA
AACCCCGTCTCTACTAAAAATACAAAAATTAGCCGGGCGT
GGTGGCGGGCGCCTGTAGTCCCAGCTACTCCGGAGGGGCT
GGTGGAAGGAATGGCGTGAACCGGGAGGCCAGACTTGCGG
TGAGCCGAGGTGCGCCACCACCTCAGCCTGGGCGACAGGG
TGAGACTCCGTCTCAAAAAAAAAAAAAAAAAGCTATCTGT
GGCTCCTTTCACTCTACACGGCGTAGTTATGACAATGACC
GAATGATTCTCAAAGTCGAAAATATTTGCTATCTGGCCCT
TTACAGCAAGTTTGCAGACTTCTAGTTTAGAATAAAGTTC
CTGGGCAGTCTGCACCACATGAGGGCAGTATAGCCTCAAT
AGATGACAACTGAGTCTACAAAAATGTGCACATCAGGAAT
CACAGAAATGAATATATTTTTCCCACCTAGAGGCTCCTTT
CTCTAATTTACAAAGATCAAGTCTACTCTGTTCTGAAAAC
CTCCATGACAAACACTGCTCCCTCTCCTATCTACCATGAC
TAATAAGAACAGCTTTTGCCCATCGTCTTTGTTTCTTCAG
CACCTAGACAATTCTTGTGTCACCAAACTTGGGCTTCAAA
ATTCACCTGTCCATTGAAACTACTCTTAAGGTAGCCAGTG
ACCTCTTCATTGCAGTTTCTACATTCTCTTTCTTATATTT
CTTTTTTCTTTTTTTTTTTTTTTGAGACGGAGTCTTGCTC
TGTCGCCCAGGCTGGAATGCAGTGGCACAATCTCGGCTCA
CTGCAAGCTCTGCCTCCAAGGTTCACGCCATTCTCCTGCC
TCAGCCTCTCCGAGGAGCTGGGACTACAGGCGCCCGCCAC
CACGCCCGGCTAATTTTTTGTATTTTTTTAGTAGAGACGG
GGTTTCACCGTGTTAGCCAGGATGGTCTCGATCTTCTGAC
CTCGTGATCTGCCCGCCTCGGCCTCCCAAAGTGCTGTGAT
TACAAGCGTGAGCCACCAGCCCGGCCTCTCATGTTGTTAA
GCTGCGTCTGTGGCACGATTTCCTCTGGAGAGTGAACGGC
GAGTCAGTTGCAGGAGCGGGTGGACCAGAGTTCCGCACAG
CTGGGACCACGTCTTCCTCAAAGAGCTATCTGTGGGCCGG
GCGCGGTGGCTCACGCTTGTAATCCCAGCACTTTGGGAGG
CCGAGGCGGGCGGATCACTAGGTCAGGAGATCGAGACCAC
GGTGAAACCCGTCTCTACTAAAAAATACAAAAATTAGCCG
GGCGTGGTGGCGGGCGCCTGTAGTCCCAGCTACTCCGGGA
AGGCTTCAGGGCCTGCGGAAAATAACGTGAGCTCAGGAGG
CTCAGAGGAAAGCAGTGAGCCAGATGCCACTGCCTCAACC
GACAGATGAACTCCGTCTCAAAAAAAAAAAAAAAAAGCTA
TCTGTGGCTCCTTTCACTCTACACGGCGTAGTTATGACAA
TGACCGAATGATTCTCAAAGTCGAAAATATTTGCTATCTG
GCCCTTTACAGCAAGTTTGCAGACTTCTAGTTTAGAATAA
AGTTCCTGGGCAGTCTGCACCACATGAGGGCAGTATAGCC
TCAATAGATGATAACTGAGTCTACAAAAATGTGCACATCA
GGAATCACAGAAATGAATATATTTTTCCCACCTAGAGGCT
CCTTTCTCTAATTTACAAAGATCAAGTCTACTCTGTTCTG
AAAACCTCCATGACAAACACTGCTCCCTCTCCTATCTACC
ATGACTAATAAGAACAGCTTTTGCCCATCGTCTTTGTTTC
TTCAGCACCTAGACAATTCTTGTGTCACCAAACTTGGGCT
TCAAAATTCACCTGTCCATTGAAACTACTCTTAAGGTAGC
CAGTGACCTCTTCATTGCAGTTTCTACATTCTCTTTCTTA
TATTTCTTTTTTCTTTTTTTTTTTTTTTTGAGACGGAGTC
TTGCTCTGTCGCCCAGGCTGGAATGCAGTGGCACAATCTC
GGCTCACTGCAAGCTCTGCCTCCCGGATTCACGCCATTCT
CCTGCCTCAGCCTCTCGAGTGGCTGGGACTACAGGCGCCT
GCCACCACGCCCGGCTAATTTTTTTGTATTTTTTTAGTAG
AGACGGGGTTTCACCGTGTTAGCCAGGATGGTCTCGATCT
TCTGACCTCGTGATCCGCCCGCCTCGGCCTCCCAAAGTGC
TGGGATTACAGGCGTGAGCCACCGCGCCCGGCCCCTCTTT
CTTATATTTCTATGAGATCTCATCCTTCTTGAAATCATCT
TCACCATGACACTCCATTTTTTTTAGCTCCCTTCATTATC
TCTCTGGCCACTCTCACAGTGACAATGCTCTTTTTTCTCC
TCCTATAACCTGTGTTTCCCTATTCCACTCTGTTTAAGAT
GGGCATCAGTCCAGATAAATGCTGTTTTTGCTTTTGCAAA
TTATTAGCCTTACAAAGTTTGGGAATCAGATTGCTAATTT
ATAAGGGGCATGGCCAGGGTTTAGTATGCAATGGGGCCAG
GTAAGAAGGAATTGCTATTAACTGAAGAGGTTTGATCAAG
TACCACGTCCCAAGGGCAGACCAGAATGAGTTCGGGGGTG
AACACAATCTTCCTCAGCTTCATAATCCCACACCTCATGA
TCCAGTCAATTTTGGGGTCCAGACCCAAGTCTAACCCTTA
GGATCTTTTTTTTTTTTTTTTTTTTTGAGACGGAGTCTTG
CTCTGTCCCCAGGCTGGAGTGCAGTGGCGCTATCTCAGCT
CACTGCAAGCTCCGCCTCCCGGGTTCAGCCATTCTCCTGC
CTCAGCCTCTCCGAGTAGCTGGGACTACAGGCGCCTGCCA
CCACGCCCGGCTAATTTTTTGTATTTTTTTAGTAGAGACG
GGGTTTCACCGTGGTCTCGATCTCCTGACCTTGTGATCCG
CCGCCTCGGCCTCCCAAAGTGCTGGGATTACAAGCGTGAG
CCACCGCGCCCGGCCTCCTTAGGATCTTTATACTGTTTCC
TCTATCAGGGAATACCTGTTCCGTTCCTTTCTCCCGGGTA
ACATAGGAGCTCTGTAGGATTAAAAAAAAAAAAAATGGAG
TTCCATTGCTAGCTATAAACACTCTACTTGCAGTTACTAT
AATTAGCTGAGAGCTCTGGGAATTTTCAAGTTTCATTCAT
GCTGTAGTATGAATCAGAACTTCATCTCTTTTTCTTGCTA
AATAATGTTCCATTTTATGTACGCACCACATTGTGTTTTC
CCATGCATCTGCTGAGGGACATTTGAGTTGCTAATGTGAA
TAATGCTGCTGTAAATGTGGGTCCACAAATATCATTTCAA
GACCTTGCTTTCAATTCTTTTGGTATACATCCAGCAGTGG
AATTACTGGATCATGTGACAATTCTATTTCTATTTTTTTG
AGGAACCACCATACAGTTTTCCACAGCAACTGCACCATTT
TACATTTCCACAAACAGTGCATAAGGATTTCAACTTTTGT
TCATCCTAGCCAACACTTATTATTTCCTGTTTCTTTTTAA
TAGTAGCCATCCTAATATGTGTGGGATGGAATTTCATTGT
GGTTTTGATTTGCACTCCCCTTATGATCAGTGATATTGAG
CATCTTTTCATGTGCTTATTGGCCATTTATATATCTTCTT
TGGAGAAATGTCTATTCAACTCCTTTTGCCCATTTTTGAA
TCAGGTTTTTTGGTTGTTGTTGCTGCTGTTGAGTGTTTGG
AGTTGTCTATATAAACTGGATACTAATCCCTTATAAGATA
CACGATTTGGGCTGGATGTGGGGGCTCATGCCAGTAATCC
CAGCACTTTAGGAGACTGAGGCAAGAAGATTGCTTGAGCC
CAGGAGTTTGAGATCAGCCTGGACAACATAGCAAGACCCT
GTCTTCACAAAAAATTTAAAAACTAACCAGATGTGGTGGT
GCAGGCCTGTGGTCCTAGCTACTCAGGAGGCTGAGGTGAG
GATTACTTGAGCCCAGTAGGTTGAGGCTGCAGTGAGTTAT
GATTGTGCCACTGCACTTTAGCCTGGGTGGCACAGAAAAA
CCCTGTCTCAAAAAAAAAAAGATGTATGATTTTCAAATAT
TTCCTCCAACTTTGTGGGCTGCTGTTTTACTCTGTTGATA
GTGTTTTTGATGCACAAAAGCTTTTAATTTTCATAAAGTC
TAAATTGTCTATTCTTTCTTTTGTTGCCAGTCCCTTTGGT
GTCATATCCAAAAATTCATTGCCAGATCCAATACTGTGAA
GCTTTTGCCTATGTTTTCTTCTAAGAGTTTTATAGTTTTA
GCCCTCAAGTTTGTCTTTCATCCATATCAATTTAATATTT
GTATGTGATGTAAGGTAAGGATCCAACTTTATTCTTATGC
ATGTGCATATCCAGCTTTCTCAGCACCATTTGTTGAAAAG
ACGGTCCTTTTCCCATTGAGTGGTCTTGGCTCCCTTATCA
AAAATCATTTGACTGTATGTTAGAGTTTATTTCTGGGCTT
TCTTTTCTATTCCATTAGTCTGTATGTCTTCCTTTATGTC
AATACCACACGTTTTGATTACTGTAGCTTTGTAGTGAGTT
TTGAAATAAGGAAGTGTGAGTCCTCCAACTTTGCTCTTCT
TTTTCAAGACTGTTTTGCCTACTCAAGGCAAATTCCATAT
GAATTTTAGGAAGGATTTTTCTATTTCTGCAAAAGACATC
ATTGGGATTTTGATAGGTATTGCATTAAATCTGTAGATCA
CTTTGAAAGTATTAACATCTTAACAATATTAAGTGCGCCA
ATCAATGAACATAGGATGGCTTTCCATTTATTTATGCTTT
CTTTAATTTCTTTGGCAATATTTTGTAGTTTTCATTGTAC
AAGTCACATCCTTGGCTAAGTGAATTCCTAAGGACTTTGT
TCTCTTTGATGGTATTAGAAATAGATTTCTTTTTCCTTAA
TTTCATTTTCAGAGTGTTTATTCTGTTTTTTACTGCATAG
AGTTCAACTGATGTTTTGGTGTTGATTTTGTATCCTGCTA
ATTTGCTGAATTAGTTTAATAGTTCTAACAGGTTTTTTTG
GTAGAATCTTTAGGACTTTGTACATATAAGATCATATCTT
CAAACAGAGAAAATTTTGCTCTTCTTTTCAAATTTGGATT
TTTTTCTATCTTTCTTTGTGCCTAATTGCTCTGGCTAGAA
TTTCCAGTACTATGTTGAGTAGAAGTGGCAAAAGCAGGCA
TCCTTGCCTTGTACCTGATCTTACAGGAAAAGTTTTTAGT
CTTTTACTATTCAGTATGATGTTCACTGTGAATTTCTTAT
ATATGACTTTTATTATGTTGTGGTAATTTTCTTCTATTCC
CAGGTTGTGGAATGTTTTTATAATGAAAGTGTGTTGAATT
TTGTCAAATGCTTTTTCTGCATCAATTGAGATAATTATGT
GGTTTTCTTCCCCTTCATTATGTTAATGTGGTGTATTACA
TTGGTTTTCATATGTTAATCCATTATTACATCCAGGAATA
AATCCCTCTTGATCATGGTATATAATCCTTAAGATGCTGC
TTAATTCTTTTGGCTAGTATTTTGTTGAGGATTTTTATAT
GAATGTTCAAAAGGGATATTGATCTGTAGTTTCCTTGTTG
TGTTTTTGCTAGCTTTGGTATCAGGGCAAAACCAGCCTCA
CAGGATGAACTAGGGAGTGTTTCCTCCTCTTAAATTTTTT
GGAACAGCTTGAGGATTCATGTTAGTTCTTTAAGTGTTTG
GTAGTATTCACCACAGAAGCCATCAGATCCAGGGCTCTCT
TTGTCAGGAGATTTTTTTTATTACTGATTAGATCTTACTA
ATTATGAGTCAACTCATGGTTTCTATTTTTTAACGATTCA
GTCTTGGTAGGTTTTGTGTTTCTAGGAATTTGTCCGTTTA
ATCTGGGATATCCAATTTGTTGGCATACAATTGTTCATAA
TAGTCTCTTATAATCCTTTTTATTTCTGTGAATCAATAGT
AATGTCCCACTTTCTGATTTTAGTATTTTAGTCTTCTCTC
CTTTTATTCTTACTCAGTCTAGCTAAAGATTTATCAATTT
TGTTCGTCTCTTCAAAGAACAACTTTTGGATTAGTTTCTT
TTCTTTTTCTTTGAGACAGAGTCTCGCTCTGTCACCCAGG
CTGGAATGCAGTCGTGCAATCTCAGCCCACTGCAAACTCT
GCCTCCCGGGTTCAAGTGATCCCCTCACCTCAGCCTCCCA
AGTAGCTGGGATTACAGATGTGCACCACCATGCCTAGCTA
ATTTTTGCATTTTTTGCAGAGACAGAGTTTCACCACATTG
GCCAGGCTGGTCTTGACCTCCTGGCCTCAAGTGATCCACC
CACCTTGGCCTCCCAAAGTGCTGGGATTACAGGTGTGAGT
CATCATATTTTCTTTATAATTTTTCCGTTCTCTATTTTGT
TTATCTCTGCTTTATTTTTTTTTATTTTTTTTTTTACTAG
GCAAAGAACTTTATTAACGTTTGTTTCAAACTTGATTCCC
AGGCTTCTTCATCTTAATTAGCTGCAAAGAATGAATTGTG
TATAAGCAAAAACTGAAAAGAGCTGCAGTGTCCAAGAGGC
TTGGGCTTAAAAATATTAGAGATCTAGATTTTATCAGATC
CATAAACAAAAATTTCTTTAAAAGCAGTCATAATATAAAA
TAGCAGCTCCCAGTAACTTCTTCAAGTTTTATCTTCAGAA
GTTGACTCAATTCAGTTTCCCTCATTCTTGGAAGCCTCAT
CAAAATTCTCCACAAGATCTGGAACTTCATCATCATCATC
CTCTCCAGTAGCAAGTGGTGCTTTTCCATCCACAGATTGT
TTGGGCAGAGCTTCAGCCAGTCTCCTTAAACTAGTCAGAC
TATCTGCACCAAGCTGGTTTAAGATGCTGGGTAGCAGGCC
GGGCGCGGTGGCTCACGCTTGTAATCCCAGCACTTTGGGA
GGCCGAGGCGGGCGGATCACGAGGTCAGGAGATCGAGACC
ACGGTGAAACCCCGTCTCTACTAAAAATACAAAAAAAAAA
AAAAAAAGATGCTGGGTAGCATTTCTGTCAGCTGCTTCGT
CTCAGCATGGCCTGTAATGGTGAAAGTGTTCGCTGCCAGA
GATGCCTGAACTTCAGGGTTGTTAAAGTGGATCACTGTTC
CTTGGTTTGTAAACATATTCACCTCTTCAATACCAGAGAT
ATTGTTTACCCCTAACTTCTTTAAGGAGAACTGAAGTTTT
TTATAATCTGCTGTGGCTGTTCTATGAACCACCTTCTTCT
TTCTTTTCCAAAGGGAGGTCCTAGAATATAGTTCCTTGAT
AAGCTATGACAAAATTTTAGTATGTCGAAAGTGGGGTACC
TCAGTAGGCACTCGCATAGAAGTAGACTAGAATAGTGGTT
ACCACAGGATGGGGAGGGTAGTTGGGGAGCAAGGATAATG
AGAGATTGTTCAGTGAGTACAAAGCTGTAGTTAGATAGGG
GGAATAAGTTCTGGTGGTCTATTGTATACTAGGATGACTA
GAATTAACAATAATGTATGTTTCAAAAGAACTAGAGGAGA
GGTTTTTTAATGTTATCCTCACAAAGAAATAAATGTTCAA
GGTGATGGGTATGCTAATTACTCTGATTTGGTCATTGCAC
AATTTATACAGGTACTGAAACATCACATTACACTCCATAA
ATATGTACAATTATTATGTGCCAGTCACAAAATTTTTTTA
ATGTACATAGGATAAAGGTCCAATGATCAAGAATGTCAGG
ATAGCTAACAAATACTTTGAATAAAATATAATACAGTAAG
ATTATTAAAAAAAAAAAAAGATGCTGGGTAGCATTTCTGT
CAGCTGCTTCGTCTCAGCATGGCCTGTAATGGTGAAAGTG
TTCGCTGCCAGAGATGCCTGAACTTCAGGGTTGTTAAAGT
GGATCACTGTTCCTTGGTTTGTAAACATATTCACCTCTTC
AATACCAGAGATATTGTTTACCCCTAACTTCTTTAAGGAG
AACTGAAGTTTTTTATAATCTGCTGTGGCTGTTCTATGAA
CCACCTTCTTCTTTCTAAATATGAGAATTTATAGCTATAA
ATTAACCCCTCCACATGGCCTTTATTGCATCCTCTAAGTT
TTGGTATGTTGTATTTTTTTTTTTTTCTCACCACGTGCTT
GTTTATTTCGGTGAGTTAAGACCATGTAATCAATTCCATC
TCAGAGGTCCTCCAGCCCTGGAGCTTCCTGTATTTTCCAA
AGGCTTTAAATAGCTTAAAACATTTCCACACAAAAAGGGC
TCCACGACATTTATCCGCGCAGACTGAGGGCACCTCAGCA
GCCGTACTTGGTGGAGTAGTCCTTGGGGGACACCACCAGG
TCATGTCTCTTTCAGGTGGACCAGCTGAGATTAGGCGCAC
ACACTGGGACGCAAGATGGCAGCCTATCTCTGCTTTATTA
TTAGTTACTTCCTTCTGCTAGCTTTGAACTTTGTTATCTT
TTTCTAGTTCTTGAAACTGTAAGGTTGTTGATTTGAGATC
TTTCTTCTTTCTAAATATGAGAATTTATAGCTATAAATTA
ACCCCTCCACATGGCCTTTATTGCATCCTCTAAGTTTTGG
TATGTTGTATTTTTTTTTTTTCTCACCACGTGCTTGTTTA
TTTCGGTGAGTTAAGACCATGTAATCAATTCCATCTCAGA
GGTCCTCCAGCCCTGGAGCTTCCTGTATTTTCCAAAGGCT
TTAAATAGCTTAAAACATTTCCACACAAAAAGGGCTCCAC
GACATTTATCCGCGCAGACTGAGGGCACCTCAGCAGCCGT
ACTTGGTGGAGTAGTCCTTGGGGGACACCACCAGGCCGCG
GCCTTTGCGGGCCCCGCGGTACACGGTCTCTATGATGTCG
ACCATCTCCTGCTTGTCCTCCATGGCCCAGTTAATCTTTT
TGTTGTTGCTAGTCCCCAAGTCAATCATGATGTGCTTGTT
CCTTCTCGGCGATGCTGTACAGGACCTCGTCCATCTTCAT
GCACGTAGGGTCCCAGTCGTGGCCGAAGCAGATGACGACC
ACGCGGTCCTCCTCCGAGAGGATGGCCTGGTCCACCTGCC
AGCCGTTGTGCAGGTCTTTGAGAACATGTCTGTTATGGTG
ACCCAGCAGCTCGCCGCCCGCCGCCCAGGCCGGCCAGGGA
GGGCCCAGCGAGGTGGGCTCAGCCGGCCCCTCACTCCCTG
GCCCCCGCCACCCCCGGGCCCGCGAACGCAACCGGTCCCG
CCCGTACCTGCAAGCTCCGCTGGGACTGCCACCCGGCGAA
AGCCTGGGCGCGCACGCCGGTATGCTGTATTTTAATTTTC
ATTTATCTCTAAGTATTTTCCAATTTCCCTCTGCGATTTC
TTCTTTCTTTTCCAAAGGGAGGTCCTAGAATATAGTTCCT
TGATAAGCTATGACAAAATTTTAGTATGTCGAGTGGGGTA
CCTCAGTAGGCACTCGCATAGAAGTAGACTAGAATAGTGG
TTACCACAGGATGGGGAGGGTAGTTGGGGAGCAAGGATAA
TGAGAGATTGTTCAGTGAGTACAAAGCTGTAGTTAGATAG
GGGGAATAAGTTCTGGTGGTCTATTGTATACTAGGATGAC
TAGAATTAACAATAATGTATGTTTCAAAAGAACTAGAGGA
GAGGTTTTTTAATGTTATCCTCACAAAGAAATAAATGTTC
AAGGTGATGGGTATGCTAATTACTCTGATTTGGTCATTGC
ACAATTTATACAGGTACTGAAACATCACATTACACTCCAT
AAATATGTACAATTATTATGTGCCAGTCACAAAATTTTTT
TAATGTACATAGGATAAAGGTCCAATGATCAAGAATGTCA
GGATAGCTAACAAATACTTTGAATAAAATATAATACAGTA
AGATTATTAAAAAAAAAAACTCGGGGTAAGAAAGAATATT
TTACTGGGCACAATGGCTCACACCTGTAATCTCAGCACTT
TGGGAGGCTGAGATGGGCAAATCACTTGGACTCAGGAGTT
CGAGACCAGCCTGAGCAACATGGCAAAAATCTGTCTCCAC
TAAAAATACAGAAAATTAGCTAGGTGTGGTGGTGCACACC
TGTAGTCTCAGCTACTTGGGAGGCTGAGGCAGGAGGATTG
CCTGAACCAGGGAAGTTGAGGCTGCAGTGAACCATGATTG
CACCACTGCACTCCAGCCTGGGCAACAGGAGTAAAACACT
GCCTCAAAACAAAGAAGAAAGAATATTTGTAGAATATATA
AAAGTTCTCTAATAGCATCAACAGTGGGTAATAGGAAAGA
ATCACTATTGTAATATGCAGAATTGTCAAGTTATAAAATG
TAAAGGAAGGAGAGCTGAATAAGAGAAAACTATATTTTGA
AAAATAACAATGTGGGCCAATTTTTAAATAAACCATATAA
ATACCAGGGCTATGTAGGAAAATCTCACACAGGTTTTGCT
ATTGTTTTTCTATATGCCTTATAGATCTTTGGCTCCTCGT
TCCTGCATTACTGTCTTCTTTTGTGTTTAGCTGGGGTTTT
TTGTAGTGTAATGTTTTACTTTTCTTCTCATTCCCTTTTG
TGTATATTCTATAACCATTTTATTTAAGGTTGCCATGGGG
ATTACACTTCACATCCTGAAGTTATGACACTCTAATTTGA
ATGTATACTAACTTAACTTCAAGAGATACAAAAGTCTGCT
CCTATACTGCTGGCTCCCCACCCCTTTCAGCTATTGATGT
CATAAAATATCTTTATACATTGTGTGTCCAAAAACATAGA
CTAATAGTTGTTTTTTAAAATGTATTAGTCTCTAAAATGA
TGTAGAAAACAAAATGTGGAGTCTCAAACTGAAGTTACAA
TAATACTAGCTCTTAGACTAATAATTGTATTTTATACTGG
AAATTTTATGCTCATTTTTACTTCTATATAAATTTTTTTA
AAAGAAGCATTTTGGTTGAGAGAGAAGAAAGAAGATGAGG
AAGCTTTTTTTGAAGACTAAGAAGAAAAAGTAGGAAGGGG
TAGGAGAAGGAAAAGGAGAAGAGGAAGAGGAAAAAGATGC
TTATTTATCTCAGTCTCAAGTGAGTCATGACCTATAGCAT
AATGCTATAGTTTTATACATGTGCCTTTAGCAAAATAATA
CTATCACTAAGTAAAGCTCATCTATAATTGTAGATGTTTT
TAGATTTAAAAGTTGAATTTAGGATCTTTATGGGGTAATT
AGAACTGGTATTAACTTCCTGTTATAAACAACTAGAAAAT
TGGATAAAATATAAGAAAAAAAATGCCTTCGGACATTGAA
CAACAAGTAACCCAGGAGAGAAAGTACAGACACAAAGTAA
GCCTTACAGTTCCCCTGGGTTTCTGCATTGAGGTAATTTC
TGAACCACAGACATTACAGAGCAGAATTCCAGGAAGGAGA
GAACTATGCAGGAAAAAGAGCTCCAGAAATCTGCATGTGA
GTTTCCTCAAGTCAAGACTACTGGGCCATGCACACATACT
GTAAAATTCCACAAGGCCAGGGGAAAAGTGGGATGATGTC
AATTATAAAACTGAAGCAGAGCAGAGGAAGAGTATGGAAA
TTTCTTGGGTCAAACATTAACATCAGAGGGGCTAGGAAAG
AATAGAGGTTTAATGACCAATTTGTGGTAACTAAGAGATC
TACTTACACGTTGGGCCTGATCTTAGCCTGGAAAGGGGAT
GTGGAATGAGAATAATGAAGAAAGACTCAACAGCTCCCTG
TAGCTCTTCTTTACAATTCTCCATAAGGGCTTTGTAAGTT
GTTGAAGGTATTATTCAAAACCTGCCAATTTAATTCAAAG
TGGTGGAATTGCATTCTAAACGATTTCTAAAATACTGGGT
CAAATCAGGATAGCTAAGTTATGCTGTGGTAACAAACAAC
CCCAAATCTCAGTGGTTAAATACAATAAAAGTTTATTTCT
CCCCCAAATTATATGTCTCATCCAGGTGTTGACTCTGCTC
CATATAGTCACTCAGGGAACTAGGCTGACGGATGCTCCAC
TGTCTTGCAGCTATGCCATCTGGAATGCATAGCCAACTTA
GTCAACAGAGTAAGGGAAGAGAAAAAATGGAGAATTTCAT
GTGGGTTTTCTACTGTCTTACCCCAGAAAGGATACATACT
AATTTCCACTCATTTTTCATTGGCTAGAGTTAGTATTGTG
GCCTCACTTAACTGCAAGGGGGCCAGGAATAGAGGAGCAA
ATGGAATATTTAGAGGACTTACTGTGTTTACCACAGCTAG
AAAGCTGGTATTAACATTTCTCACCACCCAAATCTAACTT
TCACTTACAAGTGATGGGGGAGATGGTGAGCTGCCTGCTC
CCCATTCAGAAAGAACAATGGTTGCTAGGTAGTGTCTCCT
GGGAGTGTTGACCAGGCTTGGCTGTCTTATAGGAAACATT
CGGTGGCTTCAACCTACTCTGTGCAGTCAGAGCCCTGCCC
TTCAGACACTAAGGTTGTTTTATTTTTAGTTTCAGAAAAA
TCCCTGCTTTCAGAGGAACTTCAAATTATATTTGTCTGTG
TGTGATCCAAGAGCCAAAGGCAGATGAAATGATTCCAGTG
GACATACTGCTCTGATTATGGTGAGAATTTTCACATGGTT
AGAAACTTCCAGTTAGTTTCCATTTTCCTTGCTACCTCAA
TATTTCCGTTGGAAATGTGGCATATGCGATGAGGGTTTAT
ACTCAAATATTGATTTTTTACTTGACTCTGAGGTAGAAGT
TCCTACAAAAATTCTACTGCTCCAACCAAACATGAATTTG
GAAGGGTAAGCCTTGAGGAATCAGTCAGCATCATGGCTGG
GAGACAGGAGGGGGGAGGTTTAGTGGAGATGTGGGATTTG
CAAGCATCATAGTTGGGCCCTTTACCTTCTATCTTGGTTT
CCTTTCCTTGGTACAACACCTCTTCTGGTTGGATCCCTAC
TCCAAGAGGGTTTTTCCCTTCTATTGCATGGTCCTCCTAA
GACGTATCCTTGTCTTAAGCAGGTAAATAAAGGCATCTTT
AGTTAACTTCCTGTCATAAAAAGCTAGAAAATAAGAATAC
ATTTGAAAACCCATCAGGAAGTACAGAATGTAAAGAATAA
AAAGAATCAAGCTCCTTGGCCTTTTAAAAGGCCATTTAGA
TGGCAATTTTTGCCGTTTTTAGATAGCAAAAATTTGGGGT
GAGAGGTGTTAGTATGCAGAGGGAGAAAGCTCAGGAAAGA
ATAAGCCAGTGATACCTTGAAGTAGGAACAGAAGGGGAAA
GGGTAAGAAAATGGTGCCTGTGTGCTTCTCTGAGGAGGTA
CTTAAGATCCATGTGCTGCCCACATTTCTCTGCAGAGCTA
CATCCAACCCCTGGCAGCATGCATCATTGCTTTGGGAAAT
ATGTCACAGCAATTATATCCTTATTCCTCTTGAGCTTCTT
CCTCCATGAGAAAAATCCAAAATGCTGAATATAAACTTCT
GTTGGTGAGTACCAGAACCTGATAGTGGAACCCATTTTCA
ATTATTAAGTAGGAAAATAGCTAAATAAAAATCAACATTT
AGGCCCCATCTATGTGGGAAACTCTAGAATCACTGTAAAT
GTTCTCAGAAAAGAGAAGTCAAGACAGAATAATTTTTTTA
ATAAACGTAAAGGAAATGAAATAATTTTGTTTTGTTTTTC
TTAAGAAAAGATGGCTGGGCGCAGTTGCTCATGCCTATAA
TTCCAGCAATTTGGGAGACCGAGGTAGTCAGATCAGGAAT
TTGAGACCAGAACATGGTAAAACCCCATCTCTACCAAAAA
TGCAAAAAATTAGCCAGGGCTGGTGGTGCACACCTGTAGT
CCCAGCTACTTGGGAGGCTGTGGTGGGAGGATGGCTTTAG
CCCAGAAGGGAGAGGTTGCAGTGAACCAAGATCACACCAG
TGCACTCTAGCCTGGGCAACAGAGTGAAACTCTGTCTCAA
AAAAAAAAAAAAGGCAATTTACTTTCTGTAAATTGCTAAC
CCATGAAAGAAATACATGAGTAATTTGTTATAACCATCAA
TGGTGACAGTAGAGAAGTATAGATGAAGAAAACAGACGTT
TCCAGGGGAAAACAGAGTAGTATCAGACACAGGAGACAAC
TGACAATGAGATGCCTAATTTGTGGTTACTAGGAGACCCG
CTTGCCAGAGGGGTATGGAATAGGAGTGATAGAGACTTCC
TGTAGCTTTCCTTCAAAAACTCTGTAAAGGACTTGCGTGT
TATTGAAAAAATCATTCAAAACCAACACTACCAGCTTGAT
TCACAGTTACTTTCTAAATTCCTGAATTTAAAACAGCCAC
TTTCCACTATCCCTTCATATATCAGTGGGATTTGACTAGG
AGCAGGGAGGAAGAAAGAGGACTCCAGGTGTGGGGAGGGT
AGTGCACGCCCACCTCTAAAGTACCAGGCTGACTGGCAGG
ACTAGCAGGCAATGACGACCTGGGTGCTGGCCACTTTCCA
ACCAGGACCTAGCATGGAGATGTAATTTTTCCTATTTCTC
ACATGAAGGATTGGAAATAGCTTCCCTAAGTGGACAACAT
CTGCAAGTGAGAAGACCAAACCTCACACAGTTCCTGGCCA
GGCTTTGAAATCCACATTTTTCCTAAAACATCTCAGACCA
GCTGGAGCTAAGCACAGGGCAGGCGTGGTGAATGGTTCAG
AAAAGTGTGCGTGGTCAGATTTGAGCAAAAGAAAGTACTC
TAGAATTGAGGCACCGGGGCCTATGTTCCTTGAGGACAGG
GCCAGGCACTGGGTGCCAGCATAGCTCACAGAACCTAGCC
CAGGCCTAAGCCGAGGTAGACGACACTGGCCAGCCTGACA
ACGGTGGGGGCACTCAAGTGCTTACTCCGCACAAGCTTTA
GCCTTTCCCGCAGGCACTCCACACAAACCAGGGAGCCCCA
CTTTCCAACTCAGGACCTATGGCCTCTGCTGGAAAGCCCT
GTGTGGTCTCATGATGAGGTGGGGAGAGCAGTTCCCTGAG
CCCTGACACTTGGCTTCCCTGGACACAGGAAGCTGGGGCT
TGCTCAGCCTGTCCTCAAAGGCTGCTCCTCAATTGTCTCC
AGAGAATCTGGGGGTGAACCTCAGGACTGACATATCTTAT
CCTCAAAAGGAAACCTCCACCTCCTGGGTTCAAGCGATTC
TTGTGCCTCAGCTTCCCGAGTAGCTGGGGTTACAGGTGCC
CACCACTACGCCTGGTTAATTTTTGTACTTTTAGTAGAGA
CGAGGTTTTACCATGTTGGCCAGGCTGGTCTCGAACACCT
GCCTTCAAGTGATCCACCTGCCTTGGCCTCCCAAAGTGTT
GGGATTACAGGCGTAAGCCACCTCACCCAGCCCGATTCTT
TCAATATAGTTAAATCAATGATTACATTATGATGCTTTTG
TAAAATATTCACTGCTGAACAAGTAGTTGTGGGACAATTC
TCCAAAGTATTTGTACATCTCAGACTATCTTTTCCAGGAT
GTTTGGGCAGCAAACAGCCTTAGAAGCTAAAGGTAGTGTC
TTCCTTTTGCAGAAGGCAGATTTGTTTATTAAAACAGTGA
CTCCCTCCGGGAGAAATTTAGAGGCATGGTTCTCCAGCCA
TATTAAGGGATAGTAAGATCTCCCCACTTCTCCCTCCCCA
GAGATTTCTTTGCTAACCAGAAAAATAAAAATAATGTCTC
CCTGTGGGGCAAAGATTGGGTAGGCTTGCTAGTGGTCCCC
TTATAAGACTGGGGGTTTCCTAAGCGTAGCATTTCTCAGC
TGTGAGACAGATCCATTGTGTGCTCAGCATCCACCCAGGC
CCACTCAACATTGCTACCGTTCACCAAGTTCCCTCTTGGA
ACTTTCAGGGAAAGGGGAACTGTTAAGCCCATGCTGCCTG
CTGTGTCATGGATGCTAAAGGGCCCACTGTTTCCTTACCG
ACTGGATTTATGGAGATGTGGCAAGTCAGCCTAGAAGTTT
CACTGTGCTTGGGAATTGTTTGACCTCTTGATTAAGCAGT
AGCGATCTGTGATTATATTTTGTGTGTAATTTTTTCCTAG
AGCAAATAATTGCCTCTTTTATTATTTGCATTATCCTAGC
CACTTGAGGTTCATCGGTAAACAGACCAAGTTTGCAACCC
TCATGGAGCTTACATACTAAAGAGGGAGACAGACAATGAA
GATAAACAAGTGTGAAGCAGAATTGCAGGGTTTTGACTGA
AGGGTTTGGCATGATCTGGCTGAAGTTATAAAAGTAATAC
TCTGCCTACTATGTAGAGACTAGATTACAGAGGAACAAGG
ATGGAAACAAGGCCAATGAGGATGCTTCTGCAGGAATCCA
GGCAAGAAAAGATGATGGTTTAGACCAGAGTGGTGGCAAT
GGAAGTGGTGAAAACAGCCAAATGTTGAATACATTTTGAA
GATGAAACCAAAAGAATTTTCCGAAAATTGGTTGTAAGCA
TTGAGAAAAGGAGTAAGGATAACTGCAAAGTTTTTTTTCC
AAACTACTGGAAGGATGGAGTTGCCATCCACTGAAATGGG
AAGGCTTCTTTGTATGTCATTTAAGGAAATTTGATAATTT
TCTCATGAGAGCTCTGTACCTCCTTTGTTATTTTTATCTC
CTGGGTACTTTGTATTTTCTGTTGATATTAGCATATTAAA
CTATCAATGTATATTTAATAATTATGGTGAAATGGACTTC
ATTCTATTTTAGCTTCATTTTATATCTAGCAATTTTCTTC
AAGTTTCTTGTTGTTTATAACTAAATGTCAGCAATTTTCT
TCAAGTTTCTTATTGTTTATAACTAAATGTTGTGCCAAAA
CTTAAGTATAAGTCTGACAAAACATATACAGAATGTGTAT
GTTGAAAATTATTAAATACTAATGAAAGAAATTTTAAAAG
ACCTAAAGAAATGGAAACATTATAATCATGGATTTGAAAA
CTTAACATAATAAAGATCTCATTCTCTTCCATATTGATGT
ATAGATTTAACACAGTTCCAATTGAAATCCCAGCAGAATT
CTTTTGGAATTGAGATTAGACAAGCTAATCTCAATTTATA
TAGAAAGGCAAAGAACCAGAATAGTTAAAACAATGTTGGA
AAAGAAGAATAAAGTTAGAGGAATCACACTATCTAATTTC
AAGACTTACTATAAAGCTACAGGAATCAAGACAGTATGGT
ATTCATGAAGGGACAGACACATAGTTCAATATAACAGAAT
ACAGAAATCATAAATAGACCCACAAAAATACACCAACTGA
TTTTTGAGGAGGGTGCAAAAGCAGATCAATGGAGAAAGGA
TAGCCTTTTCTACAAAAGAAGCTGGAACAAAAGAACATCT
GTATACAAAAATAAACAAACCATAACCTAAACCTTATACT
TCATTCAAAATAAAATTTAAAATAGATCATGGATAGAAAT
GTAAACCACAAAGTTATAAAACTTTTAGAAGAAAATATAG
GATAAAATCTTTATAACTTGGGGTTAGGCAAAGCGTTCTC
AGATGTGACATCCAAAAGCATGCTGCATTTAAAGAATTGA
TAGATTGGACCAGCCTGGCCAACATAGTGAAACTCTGTCT
CTACTAAAAATACAAAAATTAGCTGGGCATAGTGGCACAT
GCATGTAGTCCCAGCTACTCGGGAGGCTGAGGAAGGAGAA
TCACTTGAACCCGGGAGGCAGAGGTTGCAGTGAGCCAAGA
TCATGCCACCGCACTCCAGCTTGGGCAACAGAGAGAGACT
TCATCTAAAAAAAAAAAAATTTGGTAAATTGGACTTCAAC
AAAACTGAAAACCTTCTCAGTGCAAAAGACACTTTAAGAC
AATGGAAAGACAAGCTACAGGCTGAAATAAAATATTTGCA
ATACCCAACAAGGAGTTTTGTATTCAGAATATATAAAGAA
CTCTCAGCCAGGCGTGGCGGCTCCTGTCTATAATCCTGGC
ACTTTGGGAGGCCGAAGCGGGCAGATCACTTCAGGTCAGG
AGTTTGAGACAAGCCTGGCCAGCATGGTGAAACCCCATCT
CTACTAAAAATACAAAAATTAGCTGGGCATGGTGGCAGGC
ACCTGTAATTCCAGCTACTTGGGAGGCTGAGGCCAGAGAA
TCGCTTGAACCCTGGAGGCAGAGGTTGCAGTGAGCTGAGA
CTGTGCCATTGCACTCCAGCCTGGGTGACAAGAACGAAAC
TCCATCTCAAGAAAAAAAAGAAAAAGAACTCTCACAACTC
AAGTGGAAGAAAACAATCCAATTAAAACTGGGCAAAATAC
TTGAACAGACACTTCACCAAAGATAATATATAGATGGCAA
ATAAGAACATGTTTATTATCATCAACCATTAGATAAATGC
AAATTAAAATCATAATGAGGATAGCATGGTGGCTCATGTC
TGTAATCCCAACACTGTAGGAGGCCAAGGCGGGAGGATCA
CTTGAGCCCAGGAGTTCAAGACCAGCCTGGGCAGTAAAGT
GAAAGCTCGTATTTACAAAAATTTTTTTAAAAATTAGCCA
GGAGTGGTGGCACATGCCTGTGGTCTCAGCTACTCAGGGA
GGTTCAGGTAGGAGAACTGCTGGAGCCTGGGAGGTTGAGG
CTGCAGTGAGCTGTGATCATACCACTGCACTCCAGCCTGG
GTGACAGAGGAGACTCTATCTCAAAAAAACAAAAAAAAAG
TAAAATCACAATGAGATACCTCTTCATGCCTATTAGAATG
GCCAAAATCAAAAGTGCTGTCAATACCAAGTTGCAGCAAT
TGGAATTCTCATCCATTGTTAGTGGGAAGACGAAATGGTA
TAATCACCTTGAAAAACAGTTTGGCAGCTTTTTATAAAGT
TAAATATACACCTTCCATGTGATCCAGAAATCATACTTGT
GGATATTTCAGAGAAATAAAAACTAGGTTCACATGGAAAT
CTGCACATGAATGTTTAAAGCAATTTGATCATCACCAAAA
ATTAGAAATAACTCAAATGTCCTTCAGCTGATGAATGGAT
AAACAAACTATGATACAGCCATACAACGGAATACTACTAG
CAATAAAAAGAATGAACCATAAATACACATGATAACTTGG
ATGAATCTCAAACTATGCTGAGTGAAAGAAATCCACTCAA
AAGCTTACATATTGTATAGACTTTATTTATGTGACATTCG
TAAAGAGGCAAAAGTGTATTGACAGGGAACACATCAGCAA
TAACCAGGAGTTAAAGGTAAGGGGAGGATGTGGCCATAAA
GGGATCGCATATGGGAGTTTTGCGGGGTGATCAAACTAGG
CTATATCCTGATTATAGTGGTGACACAAATCTATATATGT
TCTAGAATTCACAGAACTGCATACCCAAGAGTCTATTTTA
ATGTATGACAATTACAAATTTAAAATGAGACAGCTGGGGC
TAGGCGCAGTGGCTCATGCCTGTAATTTCAGCACTTTGGG
AGGCGGAGGCGGGTGGATCACAAGGTCAGGAGTTCAAGAC
CAGCCTGGCCAAGATGGTGAAACCTCGTCTTTACTAAAAA
TACAAAAATTAGCCAGGCGCCATGGCGGGCACTGTAGAAG
GCGCCTATAATCCCAGCTACTCAGGAGGCTGAGGCAGGAG
AATCTTTTGAACCCGGGAGGCAGAGGTTGCAGTGAGCTGA
GATCGCACCACTGCACTCCAGCCTGGGTGACACAGTGAGA
CTTCATCTCAAAAAAAAAAAAAAAAAAAAAAAGGCCGGGC
GCAGTGGCTCATGCCTGTAATCCCAGCACTTTGGGAGGCT
GAGGAGGATGGATCACGAGGTCAGGAGATTGAGACCATCC
TGGCTAAAACAGTGAAACCCCGTCTCTACTAACAATACAA
AAAATTAGCCAGGCGTGGTGGCGGGCGCCTGTAGTCCCAG
CTACTCGGGAGGCTGAGGCAGGAGAATGGTGTGAACCTGG
GAGGTGGAGCTGGTAGTGAGCCAAGATTGTGCCACTGCAC
TGCAGCCTGGGTGACAGAGTGAGACTCCATCTCAAAAAAA
AAAAAAAAAAAAAAAAAAAAGAGACAGCTGGAACTTTGAA
CACTGACTAGCTATCTGATAAAACTAAATGATTATTGTTA
ATTATTTTTACATGTGATAATGGTATTATGGTTATTTTTA
AGTCCCTGTCTTTTAAAGATACATACTAAAATATTTAAGG
ACAAAGTTATATAAAGTATGGGATTTGCTTAAAAATAATA
CTGGAGGAAGGAACGGACTGGGGAAGAAATGAAAGAAAGC
TGGCCATGATTTAATAATTGTTGAAGAGTGTGATGGGTAC
GTGGGGCTTTATTATACTGTTCTGTCTACTTTTGTACATG
TTTGATAGTTTCCATACTAAAAAATTCAGCCAGGCACAGT
GGCTTATGCCTGTAATCCCAGCACTTTGGGAGGCGGAGGC
GGGTGGATCACAAGGTCAGGAGATTGAGACCATCCTGGCT
AAAACAGTGAAACCCGTCTCTACTAACAATACAAAAAATT
AGCTGGGCATGGTGGCACATGCCTATAATCCCAGCTCTCA
GGAGGCTGAGGCAGGAGAATCACTTGAACCTGGGAGGCAG
AGGTTGCAGTGAGCCGAGATTGCGCCACTGCACTCCAGCC
TGGGTGACAGAGCGAGACTCCGTCTCAGAAAAAAAAAAAA
AAAGTTCAAAAAGGGTGTGATGTTGTTAGTTTTCAACATC
AAGCTGCCTGGTATGCAGTCTGAGTTTGCCATTTAGTAGG
TGATCTTGGGCAAGTGACTTACTTGTCCTAAACTTCAGTT
TCCCCCCACTCCATAAAATGAGACTAGTAATGATAATATC
TATCTCACAGTTGTTGTCAGGATTAAATGGATGTTGTCAG
AATATGTGAAAAGCAATTTACCTAGTTCTTGCTATATTGC
ACATGTTCAATAAATGTTAATTTTTTTGTCATTATTACAT
CTCTTAGTCTGATTCCTCCATGCCATCTCCTCTGTATGAG
CAAGTCTTCCTCCAAGCTTCTTTCTGGGTATCTTATCTAA
AAAGGGCCACTGTGTTTTACATCCTAATTCAGAATTATAA
AACACAGGTTTGAAATTCTACTTCTGCCTCACACTACATT
ATATTCTTTTTTTTTTTTTTGAAATAGGGTCTTGCTCTAT
TGCCCAGGCTGGAGTGCAGTGGCGCAATCATGGCTCACTG
CAGCATTGATCTCCCAGGCTCAAGCAATCCCTGCACCTCA
GCCTCCCTAGTATCTAGGACTACAGGCCAGCGCCATCGCA
CTCGGCTAATTTTTGTATTTTTGTAAAGACAGGATTTTGC
CATGTTACCCAGGCTGGTCTCAAACTCCTTGGCTCAAGTG
ATCCATCTGCCCCAGCCTCCGTAAGTGATGAGATTACAGG
CGTGAACCCAGCCTGTTCTATTCTTTATTGTATACCCAGG
AGGAAATCCTAAACTTAAAAGATTGGGTTAAATAAAAATT
CAGAAATGCCTATCTTTTCCTCCAAACAAGGAGTAATGTA
AGATTACCATGAGTCATGGTGGAGTGGAGTTCAATTCACC
ACAGAATCTGAGACAGGAAGACCTGCCAGGCCATCAGCCC
CTTCCCACCACTCCTGCAGCATTCATTTTCAGGGGCAAAA
GAGCCTTCCCACAATTACTGAGTCCAACACTTAGTTTCCA
GGATAAGCCCACACCCAACCATTCTGTCCTGTGGTTCCCA
GTGATACACTCATACTTGTTAGAATGCGCCACTTTGGGGT
TCAGAAAATGCAATCACTGAGAGAAGCCCGAGTTGTAGTT
ACGCTCTCCTTTGGTTCCATACCTCCCCCTCTCTTGCCAC
ATCTATCCACTAGAGGGAGGAAGGCCTAGAACCTCTTTAG
CCAGAGTGGAGCAGTGGCAAGGATCAGTAGTGTGGCTTCT
TAACCAAGCCAGCAGTGGGGGTGTCAGAAGCACCGGAACA
TAATCACCTCATTCTCTCGGAACAGAAAAGAGGAAGGGTC
CCTTCCTTCCCCTTTTCAACCCTCTCTGCATGGATTGGCA
CATCCCCATGCCCTGGTGCACTCACTTCCCTCAAGTCAGT
GTGCAGGCTGCTTCAAAAATTCAGAGGAACATGTACTGGG
GTCTTAGGAACATTTTCAGCCAGTGGAGAGGAAAAGGAAA
ACTAAGTATCTCTTGGATCATTCACAGAGTTCACCAAATA
CAACTGAAAACTGGAGGCTCAAATGTCCCTGCTGCCCTGA
TGGTATTAGTTTAGGATGTTGACACTGACATCTGCAGAGA
TCTCATCTATCACTGTACATCAAAGAGCAAATGTCATTCT
AGTTGAGAAACTCATGTATGAGAAAGAATGGTCATCTTGG
GAAATCTGTAGCTCCAGCGGCTCCTGATGTTTTTTCCTGC
CTCCTCCTGTCCCATGCTTGTGCCCCAGGCAGAGCTCATT
CCTAAAACCCTAGCTGACCCTCTGTGCTGTCTTTTAAGTT
ATAATAGTAGCTGTCATCTGTTGAATATTTTGCTTTATGA
CAGGCACTACACTAAGCACGTTAGCATAGCTCATTGAAGC
CTCACACCAAGGCTATGAACTAGATACAATCTATCTGTAG
ATAATAATATATATCCATCTGTAGATATCCATCTGTATAT
CCATCTGTAGATGAAGAAACTCAGGTTGAGTAAGCTATCT
AAGGTCACAGAGCCAATAAGTGCTAGAGGCAAGATTCTTA
TTCTGTACACTCTTCCTCCAAAGCCCATTTCTTTGACTCT
AAGGGCACAAGAACCCAAATCAGGATGTGAACCTTGGTCT
TTGGAACCAAAGGAAGCTCCTGAATGATCCTGATAGGCTG
ACGGCTTGGCGCTGTAAACAAAATCAGTCTTTTGTCAAAA
GGAAATGAAGTTGCCATGCCACTGTTCACTCCTGTAAGAG
ACTCCTCTGGGCTGTTCCATTCTCTTGCTGCAATTCAGCC
GGTTGAAAAACTAAGTTGACTGCACAATGATTAACTTCGG
GCCCTTCTGCTCTACTTTCAGCCTGTCTCTGGTTCATCGT
TACACTCTCCGCTCAGCACCCGCAGACTCAAGAGATTTCC
AATCCCCCAATTTAGCATGGTTCTACCTTAGGCAGAACGC
CCATCCAGTTCGGATATAAGCGGGTCGAAGTGGCAGGGAC
CACCTCGCTGGGAGGAGAGGCTGGAGCCGCGGTCTTAAAA
GATCTTGGGGCCTGGCGCGATGGTTCACGCCTGTAATCTC
AACACGTTGGGAGGCCGAAGCGGGTAGATTATTTGAGCCC
TGGAGCTCGAGACCACCCTAACCAACACGGTGAAACCCAG
TCTGTACTAAAAATACAAAAAAAAAAATTAGCCGGGCGTG
GTGGCGCACGCCAGTAGTCCCAGATACTCGGGGGGCGGCG
GCAGAAGAACCACTTGAACCCGGGAGGCGGAGGTTGCAGT
AACCGAGATCGCGCCACTGCACTCCAGCCTGGGCGACAGA
GCGAGGCTCCCACTCAAAAAAAAAAAAAAAAAAAAAAAAA
AAATCTTGAATAAGCACCAGAGACCCTGAGCCACCGAGCA
GCGAAAGGAAAGGGTGGCGCGCAGAGGGGCCCAGCACCCC
CTCTGCCGGGCCCCGCCTCCTGCCAGGCCCCGCCTCCTGC
CAGGCCCCGCCTCCTGCCAGGCCCCGCCTCCTGCCAGGCC
CCGCCTCCCGCCAGGCCCCGCCTCCTGCCCCCCCACCGCG
AGGTCCCGCCTCCTGCCAGGCCCCGCCTCTGGCCTGCCCC
GCCCTCCGACCCGCCCCGCGGCGCATTGTGGGATCTGTCG
GCTTGTCAGGCGGTGGAGGCAAAGGCGCTCCGTCATGGGG
ATCCAGCCGGTAAGACCCTCGTTCAGTATCCTCCACTGGG
GGACCCCTCGCCATCTGGTTCTGGCCACTCAGCTCCGGAC
CAGGGGCTGTCGCTGCCGACCCCGCCCCGCAGGGCTCTGG
GCCCAACGTGGATGCTGGGGTCCCGATCCCGCACATCCGG
GCTCGGGACCCCACCAGGTTACCCCTCTGCCCTTGGCATG
CCTCCGCGCTGGAGCTCGGGATCGCCACCCCTGGGACTAT
CACCACCCAAGCCCCGGGCTCTTACCCAGCCTGGCGGTCA
CGCTGCCTCCTCTACCCACAGACCCCCGTCCTGCTGGCCT
CCCTGGGGGTGGGGCTGGTCACTCTGCTCGGCCTGGCTGT
GGGCTCCTACTTGGTTCGGAGGTCCCGCCGGCCTCAGGTC
ACTCTCCTGGACCCCAGTGAAAAGTACCTGCTACGACTGC
TAGACAAGACGGTAAGTTGGGGAAGAAAGGGCCAGGGTGA
AGGAGGGGACCAGAGTGCTCCTGGCATGGAGGGTACAGCA
CCCATGGTGGATGGGATGTCCAAGGGACGTGGCAGCGCCA
GGCGCGCTTGGTGAAACACTTGTGTCCTCCACCCTCCAGA
CTGTGAGCCACAACACCAAGAGGTTCCGCTTTGCCCTGCC
CACCGCCCACCACACTCTGGGGCTGCCTGTGGGTAAGGAA
AGTGTGGAATGGGCTCCTTTCCCTGGTATCCTCAGAAGGT
GACTCCCCTCCTGGGGTCTCATGAAGCATGCTGCTTCAAC
CGGTTTGCTCCACACACCATTCCCCTTCCCCCACTTGGCT
CTGCATCCTCCAAGCTGTGAGATGCCACTGGGCCCCTCTA
GGGTGTGGCTTCCATGACCCCCATCCAGCTTTAACACTCA
ACAGTCTTGCCTCTTCCCTGCAGGATTTGCTAATTACTCC
CTCTGAGCAAGCACTACTGACTTTTTCCCATTGCCCAGAC
CCTTTTGACTCATCTGTCAAGGTCCTGGCAGTAACTGGCA
GGAAACGCTGGAAATAAGCGTTTCCTCAACTGGGCGCTTA
CAAGAGATCCAACTGAGGGCTCAACGGGGCAAATCTTCCC
TGCCTGGTAGCTCCTTGGGACCGCAGCAGGAAGCAAGACA
TCTTGTTCTCTCAAATCTCTTTGAGTATTTTGAGGGATGC
AGCACATCACAGACAACCCTTATGTAGCTCTCTGCATGGT
CCCCAGGCAAACATATCTACCTCTCCACCCGAATTGATGG
CAGCCTGGTCATCAGGCCATACACTCCTGTCACCAGTGAT
GAGGATCAAGGCTACGTGGATCTTGTCATCAAGGTAAGGG
GCTAGGAAGGGACCCAGGGGCTGCTTACCCATTCTTTCTG
GGATTTGTAGAAATTTCTAAGATTTGCCTGATAGCAAGAA
ATGGTATGTACTCTGTGGATATGAAGAAAGTACCAGCTAC
TCAGGAGACTGAGGCAGAAGACTTACTTGCACCCAGGAAG
CAGAGGTTGCAGTGAGCTGAGATTGCACCACTGCACTCCA
GCCTAGGCAGCAAGACCAAACTCTGACTCAAAAAAAAAAA
AAAGAAAGTATGTAGATGGGGAAAAGATAGCACATATCTG
ATCCCTGCCCCAGCCTCAGGGAGGTTTAGTCAACATGGGG
CTCAGAAACCAGTGACATTCCAAATAAGGTATTTTTCTCT
CTGTCTTATAAGGTCTACCTGAAGGGTGTGCACCCCAAAT
TTCCTGAGGGAGGGAAGATGTCTCAGTACCTGGATAGCCT
GAAGGTTGGGGATGTGGTGGAGTTTCGGGGGCCAAGCGGG
TTGCTCACTTACACTGGAAAAGGTAATGACCTGTCTTCTC
CTTGAGCCTGTCTCCCACTTTATCAGTTCCCATAGTCCTC
TTGGCACAGTATGGCTGTGTGTACACATGTGTATGCACGT
GTGTAAGGGCCAGGGCCGCCCTTCCTTCTAAACATAGTAC
TGATACAATAGAAAGGCGTGTTTCTCAGCCCCATTTGCCA
CAGAAAGCCGTTCCTCCTCCACTTGAATTCCCTAGCCATG
GCAGCTGTGGAGATTACTAAAGCAAACATGTGCCCCTCTT
CCCCTCCTTCAAAAATTTGCCCCCCTGGGTTAGCTGTGGA
GCAAGCCAGAGATAGCTTGCAGCCCTTCCCATGGGAACAG
CTGGGTGCATTAGCAAGTCCCTGGAGTTGCTGTCTGCCAC
TTGGGAAAATAGATTCACACCTGGCTCCGTGCCTGTCTCC
TTCACCAGGGAGTGACACTTTGCCAGAAGCAGCTGATATG
CTGTGTGGCCCTGAACTGACTCACAGATAGCCCTGGCCCC
ATTGTCCCTCAAGTATATTATTGTCAGGGCTGGCTCACCT
CAAGCTTCCACCAAAGCTCCAGGATCAGATGTCATAGCAG
CTGCTCAACTGGCCTCGGGCATATTTTCAACTCTGCATTT
GTTTTCTAAGTTCGCTGTATTGACTTTATTTTTCCACTGC
TCTCTTCACCTCACTTCTCAGGGCATTTTAACATTCAGCC
CAACAAGAAATCTCCACCAGAACCCCGAGTGGCGAAGAAA
CTGGGAATGATTGCCGGCGGGACAGGTGCATTACACTGAG
GGCCTTTCTCTCCCACCATTGTTGACTGTTGCCATGCAAA
TTCCTAGGTGACCCTCTGAAGATTGGTAATCATAGCCAAG
CTGTTCATCAGGGGATTTCCAGCAATGCTTAGAACTCCCT
AGTATCTGAAAAACAATATCATAAGCAGGTAGAAACCAAA
AAAATATTTTAACTGATGGAATTAGAGAAACAAATTAAAT
GGGCTTTCCTCATATTGAATGGATCTAATAGTTTTCAGGT
GAGAGAAGAGAGAAGCAGCTAGGAATGACTAGCTAGGAAG
AAAGAAAATTAACACTGGACACTACTATGTATTAGACACT
GTGTAGTCTAATACACTACTATATATTAGACACATAAATT
AGACACATATATAGGTATCTATGAAGTAGGTACTAGCCTT
TTCCTTTTACAGAGAGACAATGGAGGTCCAGAGAGGCTAA
ATGATTTCCACAGGGTTATTTCACTGGTAATGGTCTGGAG
CAAAATTAGTATTTGGCTCTGCCTAATGCCTAAGTACATG
CACTTAACCTCTGCAAATACAGTGTTCTAGAACCCTCATC
ATTGAATCCGGAGGTACTTGTAGTCATCTGTGACATTGGA
GTCCTAGCCTCCAAAGGACTTTCAGAAGAGTCTTAGATTA
GTTCCTAAGAAAGATTTCTACAATATGAACTTACATGAAT
TTGAAGGGTGCCCGGAAATACAGATGTTGGAGAATATGCA
GGAAGAGTTTAGAGGATGAGAATCCTAAAGGAAAATGGAG
TGGAGTGGTGAATGAGCAGAATGAAGATGAAAGGGCTGGT
CAGCTAAGGAGCCAGGACAGGGCAGAGAGTGTGGCCAGTA
CATTTCACTGTGGGGTATCTTCATGCAGGAATCACCCCAA
TGCTACAGCTGATCCGGGCCATCCTGAAAGTCCCTGAAGA
TCCAACCCAGTGCTTTCTGCTTTTTGCCAACCAGGTTGGT
TTGTTTCCCTCCACCCTAAGACTTCAAAGTTGTTGTGTGG
GTAGGGCTGAGAGACGTGGTACGGATGGGCAGAACTGGCC
CAGTGCCCTGTTTTAGCCTCTGCCCGAGGTCCCCTCTGTA
AGGCACAGGGTCCTCTTTCAATAAGGGGGAGAAAGGACAG
AGCAGTGAATCAAATTCCTTCCCTGGCCCCCAAGGAAAGA
AGAAAACTTTTTTTTTTTTTTTTTTCTGAGACAGTCTCGC
TCTGTCACCCAGGCTGGAGTGCAGTGGCGCAATCTCGGCT
CACTGCAGCTCCGCCTCCCGGGTTCACGCCATTCTCCTGC
CTCAGCCTCTCCGACTAGCTGGGACTACAGGCGCCCGCCA
CCACGCCCGGCTAATTTTTTATATTTTTAGTAGAGATGGG
GTTTCACCGTGGTCTCAATCTCCTGACCTCGTGATTCGCC
CACCTCGGCCTCCCAAAGTGCTGGGATTACAAGCGTGAGC
CACCGCGCCCAGCCTGAAAGAAGAAAACTTTTAAGGCATC
TAGTCTGGAGCACAGAAACTTAGATCTTCTTGGTTAAATA
TTCATCTTTGTTCCTCATAATGTGTAGATAAAGGCTGTTC
CCCTCTTCTCCTCATCCTAACTCCCTAAAAGCACTGCAAG
TCTTATTTCCTAGAACTTTTGCTTTCCCTTAACATTCTTT
TTCTTAGTTGGAAAGTTGTATAGCAGAAAACTTTTTATGT
GGGCCTGAGAAGACTTCTAAAGACTTTGCTTCCCCTTTGC
ATTTCAGACAGAAAAGGATATCATCTTGCGGGAGGACTTG
GAGGAACTGCAGGCCCGCTATCCCAATCGCTTTAAGCTCT
GGTTCACTCTGGATCATCCCCCAAAAGGTATCCTTCCCAT
TTCTGGACATCCACTATCCCCTCATCATCAAAATCAAAGC
CTTGCCCCTTTGTGAGTTCTGGCTTCATTGAAATCAACCT
TGCCTCACACTGCCAACTCGGAAGTCTGAGTGCACAGACA
CAGTGATCTCCTGGTCCCTTTCCTTTGGGTTCCTGTTTAC
CAGGTGGGTGACAGGGATGGCTGTGCTGCTAAGGCTCAGC
TTGAGGCAGGCTGAGTATACCCATTCCCAGCTGCTGCTAC
CACTTGACACTTTCTCCAGAGCCTTTCAGGACCCTCCCCA
GTCTCATAGCACCACACCCCCTTGCCAGCATGTATCTGGA
GTATTAAGTACTTTCTTCTCCCCATACTTCAGATTGGGCC
TACAGCAAGGGCTTTGTGACTGCCGACATGATCCGGGAAC
ACCTGCCTGCTCCAGGGGATGATGTGCTGGTACTGCTTTG
TGGGCCACCCCCAATGGTGCAGCTGGCCTGCCATCCCAAC
TTGGACAAACTGGGCTACTCGCAAAAGATGCGATTCACCT
ACTGAGCATCCTCCAGCTTCCCTGGTGCTGTTTGCTGCAA
TTGTTCCCCATCAGTACTCAAGTACTATAAGCCTTAGATT
CCTTTCCTGAGAGTTTCAGCTTTTTTCAGTTACATCTAGA
GCTGAAATCTGGATAGTACCTGCAGGAACAATATTCCTGT
AGCCATGGAAGAGGGCCAAGGCTGAGTCACTCCTTGGAAG
GCCTCCGAAATCTCCCTGTGGCAACAGGTCCAGCAGAAGC
CCATGGAGCAGTCTCTTCCATGGAGTAAGAAAGAAGGGAG
CATGTACGCTTGGTCCAAGATTGGCTAGTTCCTTGATAGC
ATCTTACTCTCACCTTCTTTGTGTCTGTGATGAAAGGAAC
AGTCTGTGCAATGGGTTTTACTTAACCTTCACTGTTTAAC
CTATGAGTACATCTGTGCCTGTGAGTATAAGTTGAGCATA
CTTCCAGAGGTGGTCTTATGGAGATGGCAAGAAAGGAGGA
AATGGTTTCTTCAGATCTCAAAGGAGTCTGAAATACCATA
TTTCTGTGTGTGTCTCTCTCAGCCCCTGCCCAGGCTAGAG
GGAAACAGCTACAGATAATCAAAAACTGCTGTTTGTGGCA
GGAACCCCTGGCTGTGCAAATAAATGGGGCTGAGGCCCCT
GTGTGATATCGAAAGGGTTGTTGTGTCTGGGGTCCTTGTT
TCCAAATCCCCGAGGACCTAGGGAGGAAAGATTTGCCACC
ATAGAACTCTCCCAGGCGTTCCAAAGAACCTTTGAGAATT
TGTACCATGTGCTGAAATGTGAGCTGCCAGCAGACTCAGT
GATCGTCTCAGCAGCTGTCTCAGCAGAGCCAGAGCTCTGC
TTCTCCCTGGAGGCTCTCAAGGTGGGGGAAGGAGAACACA
CATTAGAGGGGACATTTTTGAGCCCAGCTTCCCCTCACAG
TGTTTCCTTGATATGCCACTCTTCCCCTTCTTTCTTCTCT
TGGTCTATCCTTCACCATATTTATCCTTCAGGGAACCTGG
CACACAAATCAAAGTGTTGTCTTTCTGTTTGGAAGGGAAG
CCTTCTTCCTTAAAAAGTAACCTGACATCACCAGCCCTGG
CCAGAATTGTTGATGCCCGGATAGAGTTGGCCTCCCTCAG
GCTCATCTGTCCTGAGTGCCCTTCTCCTCTGCTATGGAGC
ATGACCCAATCTACTCCCTTTCCCAGGGTAGGACTAGGGC
AGCCTCTCCAGATTCTTCCTTGTTACTCTCATTGCAACAA
AACAATGTGGTGGACTCAGAATGAAGGTCAACATTGCTTT
TCTGCTTTTCAGCAACTGTCTATTGCTGTTTCTGGGGCTT
CTGGGAAAAAGGTTTGTGGGACCCTCAGAATTCACTCCTC
CCTAGGGCAGAACCTTCAGTAAATTCTGTTGGTGGTGTTC
CATCCAACATTTCTTGATCAGCTAATATGTGTATGGCACT
GGGCTCTGTAACACAGTCTCAGCCACCTCACCTCCAGGAA
GGAAAATCTTGCTTAGGAATGTTGGGCTCAGACAGTGAAG
CAGTCTTGTAAAGAGAACTTCCTGCGTGGAAGATCACCAC
TCCTTGTCTTGCATGGGTTTTTGCCTCATCCACTCAACAT
ACAAACGTTTATTAAGGATCTGGCATGTGCCAAGCACTGT
GCGAGGCCCTGAGGATACAAGTGTGACCAACACTGGTCTT
AGACCCCCAAAGAACTCACAGTCTAGGACAGACAAGTGAC
AAATAATTTTTTTTTTTTTTTTTTTTTTGAGACGGAGTCT
TGCTCCATCGCCCAGGCTGGAGTGCAGTGGCGCAATCTCG
GCTCACTGCAAGCTCTGCCTCCTGGGTTCACACCATTCTG
CTGCCTCAGCCTCCCAAGTAGCTGGGACTACAGGCGCCCG
CCACCATGCCCGGCTAACTTTTTGTATTTTTAGTAGAGAC
GGGGTTTCACCGTGTTAGCCAGGATGGTCTCGATCTCCTG
ACCTCGTGATCCACCTGCCTCAGCCTCCCAAAGTGTTGGG
ATTACAGGCGTGAGCCACTGTGCCCAGCCGACAAGTGACA
AATAATTATAACACGGTGTGACTAATACCATAGCAGAGGT
ACATACAAAGTGCAGCTGGGAAGAGGTTGAGAAAGATTCA
GAAACGGAGGAAGGGGGGAAAGAGAGGTAACATTTTTGAC
AGCCTGGGCAACATAGTGAGACCCTATCTCCACAAAAATA
AAAAATTAACTGGGCATGGTGGCACGAATCTGTAGCCCAG
CTACTTGGGAGGCTGAGGTGAGAAGATCCCGTGAAGCCCA
GGAGTTCGAGGCTGCAGTGAGCTATGATCTTATGATCACA
CCACTGTACTCCAGCCTAGGCGACAGAGTGAGAGCCTGTC
CCTAAAAATACAAACAAAAATAGTTTCGAGTTAACAGCCA
TGTACCAGGTACTGTGCTAAGTACTTGATCTACATCACAT
AATTTAATCCTTATGATAATCATGTGAGCTGAAGATTAAT
AATTTACCAAAGGTCATACAGCTGGTCAGTGGCTGGCAGA
GCCTAAATGTGAATTTAGGATTGTCTGAGGCCAAAGTCAA
ACCTAGAAGTGGGCATTGTAAACTGCTGGCATCTTGCAGC
AGACAATGAGAAGGGCAGTCCAACAGAAGGATCAGCATGT
GCAACAGCCTGGAGGAATGAAAGAGAAGTTCACTTCAGAG
AACTAGTTCACCAAGGCCCAACACGCCAGAGGGAAAATGG
AGAACGATGAGGCCTTAGAGGTTAGAGCCAGCTCGCAAAG
GGCCTTGAAACACTATGCTGAAGAAACCCGGACTCAATCC
TGTGGACAGTGGAAAGTTTCTGAGGGTTTTATACAAATGG
CAACACAATAATAGCTAACATTTATAAAGCACTTACCATT
GGCCAGGCCTCATAATAAGAGCCTGCATGAATTGTCTCAC
TCAATCCTGACAAAGACCCAATGAAATGGTATTATTTTAT
TCCCACTTTTCAGATGAGGTAATTATCATTTGGAGGGGTT
CAGTAATGTGCTCAAGATCATAGACTGGCCTGGGACAGAA
GCTTGGCTCTATCTGACTCCAGAGCCCATGCTTTTAACCA
GGACCAAGAGAATTAACCCCACGTCCCTGAGGCACCTATA
TCAGATTACAATAAGTCACTTTCTCTGCCTCTAGAATGGC
ACTAGTTGCACAGTGAGCTATGATATGATTGCACCACTGC
ACTCCAGCCTAGGTGACAGTGAGAACCTATCCCTAAAAAA
GAAAAATTAAAAATGTTTTGGCGTTAACAGCCATATCGAG
GTACTGTGCCAAGTACTCTATCTACATCACATAATTTAAT
CCTTATGATAATCCTGTGAGTTAAAGGTTTGCTCACAAGA
GGAAGATTGACATTGCTTTTCTGCTTTTCAGCAACTGTGT
ATTGCTGTACCTGAGACTCCAGAGCTTGGGCTCTAGAGCC
ACAGAGAGCCAAGCTTCTGTCCCTGGCCAGTCTGTGACCT
TGAGCACATTACCGAACCCCTCCAAATGACAGTTACCTCA
TCTGAAAAGTGGGAATAAAATAATACTATTTCATTCTTGG
GAGAAATGAGAAAATGGCCAGACCCTGAAATCCCCTTCTG
TGTTGTGTGATTCAGACAAGGGCTGCACTACCCTATGTCA
TCTCCCCGATCTGCACTCTAGGTGCCTGTGGGAGCAGGAG
CTGGGGCACGGGTTCACCAGCAAGAGTAGTTAGAAACAAT
TCTGCTCTCTGACAAGAAAATAACAGGAGGCAGACTGAGG
TCTAGCCCAGGGCCTGGCACATGGTAGGGGCTCAGTAAAT
AGTTTGTGGAAGGGAGGGAAGGACCATGCGGTTGAAGAAG
AGATTAAGAAGTGTTTCAGAGATGAAACGACTAGCCTTGG
GGACAGAGGAGATGAGATAAGGTGTATGGTGGAAAATTCA
GCATTCTTTCCCGACGTTCGGTCTCATTCTGTGAAATTCC
TTCTCCATCACGCACTTCAGGCTGCGATAACGAGGTGGAG
TGTGGAATCGGACGAGCGACCGCAAGCCCGAGGCGGGTGG
AGGTTACCCGGCCGCGGCGGGGGAGGTGGGCAGGCGGCAG
GGAAGGCGGGGCAGAAGGGCGGGGCCCGGGGCGGGAGGTG
TGGCCGGCGGGCGCGGGCCTGTGATTGGGACTCCGCGAGA
AGGCCTGGGATTGGAGGGGCCAGGCAGAGCCCGCGAGGAG
GTGACGCGGCTGCGGAGGTGACGCGGGAGGTCGCGCGCCC
CTTCCGGCGCGGGGAGGGCGCTGAAGATCGGGGCCGCTCG
GCCGCAGGCCGCCTCCAGCGCCGCGGGATGTAGCGCGGGG
GACCGCGGCCCCCAGCAGAGCCCGCCCGCCAGGCTGTAAG
TCTCCTCGGGGCTGTGCGGTGGGCGGGGACTCGGCGGGAG
CGCGGGGACCCCGGGGGCCCCGACCCAGGCCTGCGGAGGA
GACAGCCGTTTGGGGGAACCCGCTTCGATGTGCCAAGGGG
CCCGGGCCCCAGCCGTGGAGCCGCCCGGCCTCCTGGCGTC
CAGCCGGTCGAGGTTGTAAACATTTCCGGCCCCTCCCACT
GCGCGCCGCCTCCGAGGCGGCCTAGGTGCGGTGGGCGCTC
GTCCCCGGCTGTCCCCAGACTCCCGGCAGTCCTGTGAGTG
CTGCGCCTTTAGCCCCACGGGATGGAGATGCATGGGTTCC
CCAGATCGGGACCAGAGAGCCAGAGCTAGGCTTGGCCCCG
AGGCCGCCACGCGTGGGGAGGGAGGGCTGCGGGCCTAGGT
CGCGAACCGCCTCTCAGCGGGGAACAGCCGCATTGGGTTG
CCAGGAAGCCTTTAGGTTCTTCCGCCAACAATCTTTGGCA
GGTCAAGTCGTGACACTGCCCTCACTTTGATGGGGTGGGA
AGGGAGGTTGGTGATCGCTCTGCAGGGTTAAGGTAATCCT
GAAGGCTGAAATGCGGGGCTACTTTGGGGGAAAATGAAAT
TTCATTACTTAGGTATCTAGGATTGATGTATACTATCTTC
TGTTTGAGAATTTTGGTCTTCAAGCCTTCGATTTTTAAGA
AAATAGATAAGTGTTTTTTTTCCCTCAGTTGCTGGTGCTC
TGTGGGAGAATGGGAAACTGACAAGGCCAATTTCAGTTTA
CACCGTTTCAGATGTCAAAGGAGCACTAGGAGGCCATGGT
ACTTTACTAGATTAACCATAGTACTTCCCTCAAGTGATTT
AGAAGACGAGCTAGAAAATACAGCGGAGAATACATAGGCT
GCCATCTACAAAACAAATGAAGATTGTAATGGCTGGTTCT
TTTCTGAAATGAAGTAATAGTGGGGTCGGTTCACTGCTTT
TCTCTTTTCCTAGTAGTTGGGTAGGGTACGATGGTGCAAC
TTCGGTTCCTGAGGTTGTATAGTATCTGTATACTGCCAGG
AATTTAGGGTGGTGCTGAACAGATTGCAATGTCAGGGTAC
CGGCTTGCAGCCACTAAATGTATTTACTCCAGGAGTAACT
TTTATGTACCCATATTGTGATTTGCACTTGGGAAATCAGT
CATAAAAACTGATGTTACCTGTGAAGGCCCATATTAGGGT
AGACCTCCAGAAAACTATACCTAATTGTAGAGTAGAATCT
GAAAGCTTTCTATTCTCAATGGTCAAGACTGCCTGCAGGT
AGGAGAGAATCTCAGAAAAGTAACAGGAAGCAACATTAAT
CCACTGATTCCCATTGCTGATTTATAAAGTACACCACCTT
AAGTAGGCTTTTAGGCTATTTTCAGTTTCTTCAATCTGGC
CTCATTTTACCTTTCCAGGACTCTATGGAAAAATGAATTG
TTTACTGCCCTGGGGACTGTGTTCTTTCATGGCATGTTCA
CACCATATACCCTCCCGGAATGCCCTGTTTCCATCTCTAC
CTATCAATCTCCTTTCATAAAATCTTCCACAAAACTTTTC
TGATCCCTTCAACTAAAGTTGCGCTTTTCTTTTGAATTCC
TCCTGCACATAATGGCACTAAGCCTTGTAGTAATGATATT
AGGAAAGTTATTTCCCCCATTTAGAGGCCAACAAACATCT
CACCCCTCTGACTCCTCTTTGCCTTGTCTCTGTGGCCACA
ACACTGTGCGTATTGTAAGTAATCAATCGGTATTCTCAGA
TTAATGAAGGTTAGAAATTGCCCTTCTTTCTAGGCTAGTA
TATTTGTTCTCTATTTCCATAGGAAATTTGCTTTGACTTC
TAATGCAAAGCCAAACTGAAACCCTTTAACACTCCTGCTA
CATTATCCTGTCCCATCTACTTATTATCACACAGGTAAGA
TAAGCAGTCGTCTTTATATCTAGAAGCTTTGTGAATTATG
GTGAGGTTTTTTTCTTGGACCAGTACTCATCAATGTTATG
TCCATTTGTCCGTAATGTCACCTCCTGGACTTTGTTCCTC
TTACCATGCTCAAAGTTGATTCCCTTTTTCCTGCTCAGAA
ATATTGGGGGCATAGGCCAGGCATGGTGGCTCATGCCTGT
AATCCCAGCACTTTGGGAGGCTGAGGCGAGTGGATCACCT
GAGGTCAGGAGTTCGAGACCAACCTGGTCAACATGGCAAA
ACCCCGTCTCTACTAAAAATACAAAAATATCCAGATGTGG
TGGCAGGTGCCTGTAATCCCAGCTACTTGGGAGGCTGAGG
CATGAGAATCGCTTGAACCTGGGAGGCAGAGTTGCAGTGA
GCAGATCGTGCCAGTGCACTCTAGCCTTGGGGATAGAGCG
AGGCTCTTGTCTCCAAAAATAAAAGTGGGGGCTAGCATTG
GCTGGGCACGGTGGCTCACACCTGTAATCCCAGCACTTTG
GGAGGCTGATGTAGGAGAATTGCTTGAGTCCAGGAGTACT
AGGCTGCAGTGAGCTATGATGGTGCCACGCACTCCAGCCT
GGGCCTGGAACTGGCTGAACTTGGGAGCAAGACCCTGACT
CCAAAAAGAAAAAATGGGCTGGCATTAAAATCTTTCATAT
GCCTGTATACTGTTCACTTGTTTTTGTCATGACATTAGCA
AAGTTTGCCTGTCTGTTAGGGTTCAAAAACACCTCTTCAG
CCAGGCACAGTGGCTCATACCTGTAATCCCAGCACTTTGG
GATGCCAATGCTGGGCAACATAGTGAGACCTCGTCTCTAC
AAAAAATAAACAAAATTAGCTGGGCATGGTGGCACATGCC
TGTAGTCCCAGTTACTAAGACTTGGGAAGCTAAGGTGGGA
GGATCGCTGAGTCCAGCGGGTTGAGGCTACAGTGAGCTAA
GATCACACCACTGCACTCCAGCCTGGATGACAGAGCAAGA
CCCTTTCTTTAAAAAAAAAAAAAAAAAAAAAAAAAGACTT
CTTCTGTTGGGGAAGAGCTACAAAGGAAGTCAGATTGTTT
TTCCACTTCAGACTTTGGGACACTTGGCATCAAGTAGAAG
AGCTGAGGCCCTGTTTACTGTAGTTTGGTGATTTCATACA
TGTACCTTTGCTTTGACTGATATTTCTCCAACAAAGCTGT
GAAACTATCCTCCCTAACAGACAGTAGATAGGGGGAAAGA
TGGCTGTGTTCTTATCTATACTGCTAGACTGGTCTTGCTT
TAGAACAAGAATCAAGCTAGGCATGGATAGAGGCTACCCA
TAGACTCTCTAAAGGCCTGGGAACTAAACTCTTAGAAACT
TTATGTCTTTGCCTCCAGGAAAGGTGTGCTGTAGCCTGGA
AAACTTGGGAATTGGTTCACAATATAAATGTCTCCAAAAA
CTATAAGTGAAATAACTCTCCAGCTAAATGGCTGGTGATT
AAAAATCAATCTTTTCCCCAAGTTTGGCACAGGATTATCT
TATTTATAGGAGTACAAACACCTCCCTGCTCCACAGCTTT
TCTCTCTAATATCCTAGGTTTACCCAGTTGGAAAGCTTAG
TGGTAAAGGTTTATTAGCTTAAGTTGAAGAAATCCCATCA
AAAATGCCCTCAGTCGAGTTTGGCTCAAATATAATTTGCA
ATATTGGGTGTGGCAAGCTTGAGGGGAAAGGCATTTCCTC
TAAAATACATAAGGACATAGAAAGCTGGCAGAAGGTTGGC
TCTTTAACACCTTAGGGGTTTGTTCTGATTTTACATCATA
GACTAAAACACACTTGTAATTCTCCATTGTTTGTGAGTGA
TCCACCCCATAGAAGTGGTATTTTCAGATCCTAGTATTAT
TTGCTCTTCTTTCTTGCCAGACATCCCATCCCTATCTCTC
CCTTTCCTGTCTCTGTGTTACTACAGTTTAGAAGACCAAA
CCGGACAATGGACTTTGCTCACTATGATGACATGATCTCC
ATTTACCTCCATTGTATGTACTTTAATGCATGATGATATA
TTTTGTATGATGAGTTGTAGCTGATGGCTGGTTTGTGAGT
TAACTGGGGATCTCAGGTTTTGGTGACTCTGGGTCTAGAA
GATGTGGAGAGGTGGTATAGGAGCTAGTGATAGAGAAGCT
AGAGGGAATCAGAAGAACTAATAGTAAATGATTTGGACTG
AAAAGGGAAAAGACTTTGATGATAGCCAGAAGACTTGAGG
GCATAAAAACTTTTCAGATCAAGTGATGAAATTAGTAAGA
ATGCCAATCTGGATTCTTCATATGATCTTTGGACCCTAAT
TGCCCAACTTAAATTCTCTCTATATTATTCTCATTGCCTC
TAGTAAAATAGTTACATAGCACTCAAAGTTACTAAATTTA
GTGTGTGACCATTCTAGTTGAGGGGTTCTCTCCCTCCACT
GCCCTCCAGGAGCAATCAAATTGTATCACTTGTTTTTGTG
CATATTACAAACTACCTATGTTATCTGGCTCTTTGAAAAC
AATGCTATAACTTGTTCAACTTGTATTTTGCACAGTATCT
TAGAATGCCTTAGAGTGCTAGTCCTAAATACACTTGCTAA
ATATTCAATGAATGTGTTGACTTACTCAGGGGAAAGGGAT
AAGAGAAGCCACTACAAGCACAAGAAAATGCACATAAGCC
CTTATCTAAGTGGCTAGAAGCTAAGTCATATGCTGGCAAG
CTGGAATCTGCCCCATTCATTCATTCATTTTGAAATGGGT
TCTAACCAAAATAAAGTATATTTATTATTTTATGATCCAT
GTATTGCATCTCAGAACCAGAATTTTGTTTTGTTTTGTTT
TGTTTCTGCCCTGGTAGCCTGATCTAAATTACTGCCAACA
GTATCCCAAGCTAAGTGTGCCCCTCTTTTCAGATTTACCT
AAGATGCCCAAAACTATTAATGTTTTTTGCTTGCGATATA
AAGTTTTTTTGTTTTTTTTTTTGCTTGCGATATAAAGTAT
TTTTTAGTAAAGCTGCTGATTCAGTAGTACTTCACTTTGA
GGAAATATGTTTTGAGGTCAGCCTATTGAGAAAGATTTCC
TAGTGTCCCTCTCACACGGGTTGCCTATCCTCGAGGTTTT
CATAGGCCTCCAGCTTCCTGTTCTCCTTGAGCTCAATTGT
TCACTATGACTGTGTGCTGGCATCTCGTCAGAGTCTTGCA
CATTTAAAGGAAGAGGAACTGTCTATGTGTTGACACCATA
TAAAGGTCTGCTGTATAGCAAGTTATTGTTTTTGTCTCTC
TTGGACTAGATTGCCGGTTGCTTTCAACTGTGCTTGTGGG
TTGAGCATAGCATGACTCATGACTGTTTAGAAGCTTGAGG
ATTGCCCTTACCTGATGTGTTAGTAAGTGTTCTCCAGAAA
GCACCAATAGGATACATACATATGGATAGAGGTGGGATTT
TTTCTGGGAATTGGCTCATGAGATTATGGAGGCTAAGTCC
CACAATATGCCATCTGCAAGCTAGACAACCAAGGAAGTCC
GTAACTGGTTCAGTTTAAGGCTGAAGGCCTGAGAACCCAA
GGAGCTATTGGTGCACGTCCCAGAATCCCAAGGCAGGAGA
ACCTGGAGTTTCTGATGTCCAAGGGCAGGAAAAGAATGAT
GTCCCAGCTCCAGGAGGGAAGGAGGGGGAGAGACAGAGAG
AGTTGGGGAGTCAGAGAAAGAGATTTATAATCCCTGAGAA
GGAATTGTGATTACTCTTAGATAAAAAAGAACTAACACAA
GATAGCAAAGATATCTGTATATAGTGAATAGCCATGGATG
ATATAGTGTCTCCCTCTGGAGCAAAGTTATGTTTACTGCC
CAATATAAAAAATTGGGGCTCCCTAAGCTTAAGTTTCCTC
TCCTGGAATGTAAACCACTCCATGCGCAGGTGTTACCTGG
CCCTCCCTGCATTGCAATGTGGTTATTTGGGTTTGGGTGG
GGCTTGGGTAACCAATGCAAGAAAATGCTAATATTCCGGC
TACTGCTATTGCTATAACTAATAAAGTCCTTTGTATGGGG
TAGGGGTGGGGAAAGAACTAATAATTTACAGCATAGTGGA
AATCTTTGGAAACGTTCTCCCTCTTTCCCTCTTTTTTTAT
TTGCATTTCCCTGAGACCTGATTAAAGACTACTGTGAAAA
TCCAACCCAGGAAAACCTAGTGTCTTGAGATTTTTCCTAG
AAAATGAAATTCTGGGTTTTTCTGATTTTGTGTGTGCCTG
TCTCTAGTTTTTGAAATACTCATTTGAGCGGGGCTTAGAT
TATGGGTTGTGGTGGTTGAAACAAGTTCTTATGGAGCTGG
TTATTAGGTATGTGTGTGGCAAAGGGTAAACTGGGGCTGC
CTCCTTGTCTTCCTCTTCCTGCTTCCAGGTAAGTTCTTGC
TTGCTTGCAGGACAGATTGTGATGAAAGCTTGTTATCCCA
GGGTTGAACTCAGGCTGTAATCCTATAATAGAATTAGTAG
ACTTCGCAGAGAAATTAACCGCTAGTCATCTGTCTCACAA
CCAAGTTCCTTTTGTATGTATGACACATCAGAGCATTTGT
AGATAAGGTCCAACTGAGTTCAGTTGGCATTTAATTCATT
TCTAAGCCTGGATGATCTTGTAGTAATTGCAGCCAGATGT
TGGCTTTATATTTTTGTTCCTCAGTCTCAGAGCTAGGCCT
TTCTTGGGCAGGATGAGCTTTGGGAGTGGTGGCTGAGACT
CTTCTCACTAAATGGTTCCATACCTGTGGGAGGGAGTTGA
GGGTGGGTAGCTGTTTTTCTGTGGTGACAGTTTGGTGCAG
TAACCATAGATCATTTGAAAGCAAGCAACCAGGTGTTACA
TTTTCAGCCTTAACTATAAGATTAGTGAGGTTCTAGGTAA
AGGTTGGCATTAAAGAGGGAGGACAGGAATAGGTTTCATT
TAAGCAATTAACTGGCCTTTAGAATTGGAGACAGGATATG
GGTTGATTAGCTTCTTATTCAATATTAGAGTATAGAAATG
AAACTGTAAGAGGAATAAATTGTCAATCCTTCATGTTTGT
GTTTGCTTTTAGTGTCTACCATCAGAGGGAGATCTCTGCC
CCCTGGGGCTGAGAGACCCCAACCTTTCCCCAAGCTGAAG
CTGCAGGGTATTGAGGTACCAGCCAGATGTCTTCCCACAA
AGGATCTGTGGTGGCACAGGGGAATGGGGCTCCTGCCAGT
AACAGGGAAGCTGACACGGTGGAACTGGCTGAACTGGGAC
CCCTGCTAGAAGAGAAGAGCAAACGGGTAATCGCCAACCC
ACCCAAAGTAAGTCATCTTCCCAGGAGTCATCCCCTTGTT
CAGTTTCTCTCCTTAGAACTCTGTCAGTTTCTCTTTTTTA
AGATCTCACCGTCCAAAAGGAGGAACATTGCATCCTGGAA
ATGTCTCTATCCAAGTCCCTATGATACTATTATAAACATC
TTGTTGTCTGCTTTCCCCATTGTAAACTTTTGGGAAATTC
ACTCATCTTTGTAACACTAGTGCTTAGCACAAGGCCTGCA
GTCCAATAAATAATCAGTCAATATCTGAATGAATGAAGGA
AGCAGTCAATTAGGATTAGGTTTGACTTCATATAACACAC
AAAAATCCTTACAGTTTTGACAGGACAGAAGTCTCTCAAG
CAGAAGAATTTCAGAAGTAACCAATCCAGGGCTGATATGG
AGGATCCACCACTGTCAGGCACTTGTGTTGCTCCCCCATC
ACTCTTAATATGTGCCCATCATACCCACATTCTACCCACC
ACGAAAGGGAAACGAGGAGAAGAAAGGCCCTCTCTTTCCC
TTTTATTTTTATTGAGATAAGATCTTGCCATGTTGCCCAG
GCTGATCTTAAACTCCTAGGCTCAAGTGATCCTCCTGCCT
CGGCCTCCCAAAGTGTTGGGATTACAGGTGTGAGCCACTG
TGCCTGGCCAACTCTTTCTCTTTTAAAGGGACTATCAGGA
CCGGGCACGGTGGCTCACACCTGTAATCCCAACACTTTGA
GAGGCCGAGGCAGGTGGATCACCTGAGGTCAGGAGTTCGA
GACCAGCCTGGCCAATATAGTGAAGCCCCCTCTCTACTAA
AAACACAAAAATTAGCTGGGTGTGGTGGCAGTCGCCTGTA
ATCCCAGCTACTCGGGAGGCTGAGGCAGGAGAATCACTTG
AACCTGGGAGGCAGAGGTTGCAGTGAGCTGAGATCGTGCT
ATTGCACTCCAGCCTGGGCAACAAGAGTGAAACCCCCTCT
CAGAAAAACAAAAATAAATTAAGGAATTATCAGGAAGTAC
CTATACGACTTCGGCCAGAACTTACTTACATAACTATATT
CAGCTGCAGTGGAGGTTAGAAAGTGCAGCCTGAGTAAAAT
TGCAGTAACATTGCCACCCCGAACAAAACCATGGGCTTTG
TTACTTAGGAAGAGAGAGAATGGACATTGGGGTAGGCTAG
CTGGAAGCTGTAGCATAAAATCTAAGATGGACCATGTGTT
TACTAGTGACCATCAACAACAGGAGAGAAATAGCCCAGAA
AAGGAGTTGAACTGCCAGGCTTTCTATAGCCATGATTCGG
TGCCTGGGGATAGAGAGAGAGAGAGAGTTCTCTCCCTTTC
ACAGGCAAATGCTCTACTGGGTGCGCTTTTTAGGCCCTGG
AGTCAGTACTGCTGTTTTCCATGGAACCAGTTCTGAGGCC
CTGGTACTCCTGGGAGCTGCTGTAGATACAAAGTTTCAAT
CATGACAGCATCCCTAGAGTCAGTGAACAGGGAACTCTGA
ACAGAATTAATGTTATGGAACTCTCCGAGACTCTGTGTCT
TTTTCATTGTTTTGAAAATGTAGGCTGGGCGTGGTGGCTC
AGCCTGTAATCCCAGCACTTTGGGAGGCTGAGGCAGGAGG
ATCACGTGAGGTCAGGAGTTCGAGACCAGCCTGGCCAACA
TGGTGAAACCCCATCTCTACTAAAAATACAAAAATTAGTC
AGGCATGGTGGTGGACGCCTGTAATCCCAGCTACTTGGAG
GCCGAGGCATGAGAATTGCTTGAACCGGGGAGACGGAGGT
TGCAGTGAACAGCGATCGCACCACTGTACTCCAGACTGGG
CCACAGAGGGATATTCCATCCCAAAAAAAAAGAAAAGAAA
GAAAAGAAAGAAAGAAAATGTAATGGCCTAGAAAAGAGAA
CTCTTTGGGAAACTGAGAAAGTGAAGAACCACTATCCTAA
AGAAAAGGATGTCATTCAGTACCTAGAGCTGGTGTATTCC
CCCAATACTAGTCTCTGTGACAGTCCTTTTACGCACTGCA
TAGAATGTTCACTCCAGCATTTATGAAGTATTAATAAATT
TCTAACTAGTGTTGTAAACTCAATATGTATGCTTTTGGAG
AAGAGACCACAAGACCCTCTGTAGGAAAGAGGCTGGGCAG
ACGGCGTTAGGTTTGGGTTTTTCTGGGTCTCTCTGCTCTG
GAATAGTACAATTTATGAGATGACTCCTTGGATTGTTGTG
GGTTTTTTCCCCCATAGGCTGAAGAAGAGCAAACATGCCC
AGTGCCCCAAGAAGAAGAGGAGGAGGTGCGGGTACTGACA
CTTCCCCTGCAAGCCCACCACGCCATGGAGAAGATGGAGG
AGTTTGTGTACAAGGTATGGCCTGTGAGCTTCTGTCCTGG
AAGGGGAAGGGCCGCAGGCCTGTCTGGGATGTCTGCAGCC
AGCAAGCTTGCACTGGGTTGAAGAGCTTTTACTCCTGGGA
AGGAGTGGATTTGTTTTTTGGTTAAGATGAGGTAAATCAA
TGTGAAGACTGGCTAAATTTTTACTGCCTACTCTGTGAGG
CATTGTTCAAAATATATTCTTTTTTTTTTTTTTTTGAGAC
AGAGTCTCGCTCTGTCGCCCAGGCCTGGAGTGCAGTGGCG
CAATCTCGGCTCACTGCAAGCTCCGCCTCCCAGGTTCAAG
CAATTCTCCTGCCTCAGCCTCCTGAGTAGCTGGGATTACA
GGCATGTGCCACCATGCCTGGCTTATTTTGTATTTTAGTA
GAGACAGGGTTTCACCATGTTAGTCAGGCAGGTCTTGAAC
TCCTGACCTCTGGTGATCCACCAACCTCAGCCTCCCAAAG
TGCTAGGATTACAGGCGTGAGCCACCACACCCAGCCAGGA
TTTTTTTTTTTTTAATGGTCAAAATATGAGTCAGGACTCT
GCTAGCCCCATTCCTGCTATGTCTTGGGTATCTCCCAGTC
CAGGCTGGTTCTCCACTATTACCTAGGACCATTCAGAGCC
TGACTGACATCTTCCTAGACTGGTTCTCCACTATTACCTA
GGACCATTCAGAGCCTGACTGACATCTTCCTAGACTGGTT
CTCCACTATTACCTAGGACCATTCAGAGCCTGACTGACAT
CTTCCTAGACTGGTTCTCCACTATTACCTAGGACCATTCA
GAGCCTGACTGACATCTTCCTAGACTGGTTCTCCATCATT
GCTTGTCCTTGGGGAAGGTACCATCTAGTGCCCTACCCAG
AGAAAGTGTATATGTTCTAGGTCTGGGAGGGGCGTTGGAG
GGTCATCCCATATGATGTGCTCCCTGACTGGCTAAAGGAC
AATGACTACCTGCTACATGGTCATAGACCACCCATGCCCA
GCCAATTTTTTGTATTTTTAGTAGATATGGGGATTCTCCA
TATTGGTCAGGCTGGTCTCGAATTCCCAACCTCAGGTGAT
CCACCCGCCTCAGCCTCCCAAAGTGCTAGGATTACAGGCG
TGAGCCACCACACCCAGCCAGGATTTTTTTTTTTTTAATG
GTCAAAATATGAGTCAGGACTCTGCTAGCCCCATTCCTGC
TATGTCTTGGGTATCTCCCAGTCCAGGCTGGTCTCGAATT
CCCAACCTCAGGTGATCCACCCGCCTCAGCCTCCCAAAGT
GCTGGAATTACAGGTGTGAACCACTGCGCCCAGCCTGGTT
GGACCATATTTTTTTAAAAGGTTGAGAAACACTTACCTAA
AACTTCTCCAGATAAACTAACATAAAACAAAGACAAAGAG
ATTTTTTTGTTTGTTTGTTTTTGTTTTTTTAATACAGAGT
CTTGCTCGGTTGCCCAGGCTGGAGTGCAGTGGTGCAATCT
CAGCTCACTGCAACCCCCACCTGCCAGGTTCAAACCATTC
TCCTGCCTCAGCCTCCCGAGTAGCTGGGATTACAGGTGCC
CACCACCATGCCCAGCCAATTTTTTGTATTTTTAGTAGAG
ACAGGGTTTCACCATGTTAGTCAGGCAGGTCTTGAACTCC
TGACCTCTGGTGATCCACCAACCTCAGCCTCCCAAAGTGC
TAGGATTACAGGCGTGAGCCACCACACCCAGCCAGGATTT
TTTTTTTTTTTTTTTTAATGGTCAAAATATGAGTCAGGAC
TCTGCTAGCCCCATTCCTGCTATGTCTTGGGTATCTCCCA
GTCCAGGCTGGTTCTCCACTATTACCTAGGACCATTCAGA
GCCTGACTGACATCTTCCTAGACTGGTTCTCCATCATTGC
TTGTCCTTGGGGAAGGTACTATCTAGTGCCCTACCCAGAG
AAAGTGTATATGTTCTAGGTCTGGGAGGGACGTTGGAGGG
TCATCCCATATGATGTGCTCCCTGACTGGCTAAAGGACAA
TGACTACCTGCTACATGGTCATAGACCACCCATGCCCTCC
TTTCGGGCTTGCTTCAAGAGCATCTTCCGCATCCATACAG
AAACTGGCAACATCTGGACCCATCTGCTTGGTGAGTGATT
TGGATGGGGAAAGGTCGAATTTGTTGTCTCCCTAACTGCG
AAGGGATTATAGAGCCCAACAAAGTTGCTCAGATTGATTG
ACAGCTGGGATTCTACCTTTAAACTACTAATGACTTTAAG
CTAATGACCTTGGTTGACCCTTGATCACTGATCTTTAAGA
CTGAGAGTAAAAGGCCTAGAAACCAAAGAAATTGGGACTA
GATATTCTTTTGTGATCCCTGGCAGAACTGTTCTAGGTGG
AGACGATTCCTTGTACTTCATAATTTCCGACTGTAAAAGT
AAAATGCCAATATTTCAAAAAATGGTCTTTTTGTTTGGGT
TTCTGTGACCAGTGCCACTTTCTTTGAAACGTTTGACTCC
AAGTACACAGCTAAACTTCATAGCTTTCTGATTTTTTTTT
TTTATTTCAATAGCTCTTGGGGTACAAAGGGGTGGGGGGG
TTAGGTTACATGGATGAATTATATACTGGTGAATTCTGAG
ATTTTATTTTATTTTATTTTATTTTATTTTATTTTTTGAG
ACGGAGTCTTGCTCTGTTGCCCAGGCGGCAGTGCAGTGGC
GCGATCTCGGCTCACTGCAAGCTCTGCCTCCGGGGTTCAC
GCCATTCTCCTGCCTCGGCCTCCTGAGTAGCTGGGACTAC
AGGCACCCGCCACCATGCCCAGCCAATTTTTGTATTTTTA
GTAGAGACGGGGTTTCACCATGTTAGCCAGGATGGTCTCG
ATCTCCTGATCTCGTGATCCGCCCGCCTCGGCCTCCCAAA
GTGCTGGGATTACAGGCTTGAGCCACCGCTCCTGGCCGAA
TTCTGAGATTTTAATGCACCCATCACCTTAGTAGTGTACA
TTGTACCCAATATGTAGTTTTTCTATCCCACACCCCTATC
TCACCCTCCTGCTTCTGAGTCTCCATAGTCCGTTATATCA
CTCTGTATGCCTTTGCGTACTCACAGCTTAGCTGCCGCTT
ATAAGAGAACATATACAGTATTTGATTTTTCATTCCTAAG
TTACTTCACTTAGAATAGTGGCCTTCAGCTTTATCCAGGT
TGCTGCAAAAGACATTATTGCATTCCTTTTTATGGCTGAG
TAGTATTCCATGGTGTACGTACACCACATTTTCTTTATTC
ACTCATTGGTCAATGGACACTTAGGTTGGTTCCGTATCTT
TAGAGTTATGAATTGTGCCACAATAAACATACATGTACAT
GTGTCTTTTTTGTATGACTGCTTTTCCTTTGGGTAGATAC
CTAGTAGTGGGATTGGTGGATCAAATAGTAGCTCTACTTT
TAGTTCTTTAAGGAATCTCTATACCCTTTTCCACAGAGGT
TATACGAATTTATAATTTACATTCTCACAAGGAGTGTATA
AGCATTCCCCTTTCACCACATCCATGCCAACATCTGTTGT
TTTTAGATTTTTTAATAATGGCCTTTCTTGCAGGAGTAAG
GTGGTATCTCATTGTGCTTTTAATTTCTATTTCCCTGATG
ATTAGTGATGTTGCCCATAGCTCACTGATTCAAAAACATC
AACCATCAAAGTGTACACATTCCCTTTTTTCTTACAGGTT
TTTTTATTTTACCCTCCTGCAGGTTTCGTGCTGTTTCTCT
TTTTGGGAATCTTGACCATGCTCAGACCAAATATGTACTT
CATGGCCCCTCTACAGGAGAAGGTGGTTTTTGGGATGTTC
TTTTTGGGTGCAGTGCTCTGCCTCAGCTTCTCCTGGCTCT
TTCACACCGTCTATTGTCATTCAGAGAAAGTCTCTCGGAC
TTTTTCCAAGTGAGTTGAAAGAACACCATAGGAAAAGACT
GTGCACTGTTGTCACATCTTGAGATCCCAGTGCTTACTGG
GCGATAGGAGTTCATATCACTCCTAAAGGTTTCTTGATAT
GCCAGAGGAAATGCTCTCTGTTCTGTGGGGATAGTGGGGT
GATGAAGCTTTTTTCTTAAACGCTTCATGAACAGACTTAC
TGCATCCTCCTCAACAGATGGAGAGACCAATTGTGGAATA
TATTTTCTACCTGAAAAGTACTATCTTTTATGAGGCTTAG
AGTGCCAGTGCACTGGCTGCTTTCCAAGACCTTGTACCCA
TTCCTAGCGTAACTTAGTATTAGCCCAAGCCAAAGTAGGG
TGTGGTAAATAGTCTGTGTTTCATTCTGCTGGTGCTCCTA
CCCAGCAGTCAAGTAAAGCTTATCTTTGCTGCCCATGCAT
TGCTGGAAGCTCCAGATGTCCATCATCGTGTGCTTTCTCT
TTTCCCCAGCTGTGAGCCTGGGGTTCTATTTGTTTGCTTG
TTTGTGTTGTTATTGTTGGTTTTGGTGGTGACAGTGGTGT
ATTATTTTGTTTTTCCTAACAACACCAGTAAGAAGGGTAC
ATTTTCCTCATTTAAAAAGTCAACTAAGATAGAAAAAGCT
AGAGTATCCCTTAATACTATTCCCAATTTAAGAATTTTGT
TTTTAGAACTCATTCTATCAGAATAGGAGAATTTTCAAAG
CCCTTCCTAGTGTGATGCTGGGAACCAGCTGGGTTGTGAT
GGAATTTCTAAATTCAAGTGTCTACTATGGGAGATACGGC
TGTTCACTAGTAAGGGAAAGGGATAGAGTTCTTTGAATGG
GGATTCTTAGAGACTTTTCCATCGTAAAATAGAAGTGACC
TTGTGGAATTTTAATCCAGAATACAGGATAGATTGTATGG
GAAGTGAGGGGATGGTTAAATCTGGGAGCAGGTGGAGAAC
AGAAAGAGCTAGTTAAATGAGCCATACAAATTCATTTCCC
CCACTGATTTGTTTCATTTTTGTGGTTCTTTTTAGACTGG
ACTATTCAGGGATTGCTCTTCTAATTATGGGGAGCTTTGT
CCCCTGGCTCTATTATTCCTTCTACTGCTCCCCACAGCCA
CGGCTCATCTACCTCTCCATCGTCTGTGTCCTGGGCATTT
CTGCCATCATTGTGGCGCAGTGGGACCGGTTTGCCACTCC
TAAGCACCGGCAGACAAGAGCAGGTAGGTCGGAAGATGTA
CGTAAACCTCAGAGGTATTTAGACCTTAGGCCTGATAGGC
TCAAACCTATTTGAGCCTTAAGGTTTGCAGCTTGAGAACC
CCACCCAAACCCTGATGTGTGTTTCAGAACTTTTAAAACA
GCATCGATTTCAAAGCTCAGTTCTCCCCCAAGTGTCATAC
TATTTCAGTAGAATGCTAATAGGACAGATCATTACCCAGC
TGGTCAATTAACTGCAAGCACAGATATAGCTACTCTTATT
CTTGGTTTGTGTCAGTTTAAAAATGTAGCAAGCACAGTAA
TTTTAGTGACCCGAGTCCCAAGCTCAGACCAAGGGATTAA
AATTAAAACACTCAGACATTTTACTAAGGGAATGGAATAC
CTGGTTTGTTGAATGAAAATACCTTGAGCATAAACAGGGA
ACAAAGTAGTAGCTACAAGCATAAACCTCTTTGTGTTGTC
TCATCTCATCTGGACTCTTATTTTAAGCTTTTATTACTTG
CAGCAACACCACCAATTGCCACTAGTCTTTAGTCCCTTTA
CAATTAATATCTGCTATGTTTTAACCTTCAGTTAAAATAA
TTAAATATTGTCCAGGAGCAGTGGCTCACGCCTGTAATCC
CAGCACTCTGGGGGGCCGAGGCAGGCAGATCACTTGAAGT
CAGGAGTTTGAGACCAGCCTGGCCGACATGGTAAAACCCT
GTTTTTATTTAAAATATAAAAATTAGTCGGTGTTGTGGCA
GCTGCCTGTAATTCCGGCTACTCAAGAGGCTGAGGCGGGA
GAATCACTTGAACCTGGTGGGGGGCAGAGGTTGTAGTGAG
CCAAGATTGTGCCACTGCACTCCAGCTTGGGCAATAAAGT
AAGACTCTTATCTCAAAAAAAAAAGAAAGAAAGAAAGAAA
AGAAAAAAATAATAATAATTACATATTTATCAAGCACCAG
CCACGTGCCATGCACTGTGCTTAAACAAAGGTATTTACAA
AGATGGAGAGGTGGTCCCTGCCCTTCAGTTATGTGCAGTG
TAATGGTGTTGAGACACGTACCCATTCTTCCCTTGCTCTT
GCCTTATTTGTGTGTCCCAGCAGCTACAGGATAACTGCTA
ATCTAGGTATATCTGTCTACTCAGGAGGTTAGAGTTCTGG
TTATGTAAGACTTTTATGATCTTAACAAGAAGCCTATCCT
ATGCTTCTCTGACATGGGAGGCAACTGAAGCCTTGCCATC
TAAGTTCTGTACCCAAGTTAGCCATCAGAGAGTCTTGACA
TACCATTTTTACCTAAATTCCTTAACAGATAATGAAGAGT
ATGAGATCTTTGTTCTTGGTGCTCCTTAAAAGGTAGTAAG
CACTTACACAGCTTCTTCCCATTCAGGACATAGAAGAAAT
ATCTGCTGAGTGTTATCCATCTTGTAGTGAAGTTTCCTAG
ACATGTACTATTCATCCAAAAATAGCTAATTATCATAAAC
ATTGAAATTCCAGAGTACGACAGCAGTGCTTTCCATGCGG
TGGCTGTTTCCTTGTTTGACAGTCTTATGTCTGTTCTGTT
CAGGTGTGTTCCTGGGACTTGGCTTGAGTGGCGTCGTGCC
CACCATGCACTTTACTATCGCTGAGGGCTTTGTCAAGGCT
ACCACAGTGGGCCAGATGGGCTGGTTCTTCCTCATGGCTG
TGATGTACATCACTGGAGCTGGTCTTTATGCTGCTCGAAT
TCCTGAGCGCTTCTTTCCTGGAAAATTTGACATATGGGTA
AGAAATGAATCTTCCAGCAAGGCCTGTGATGGTGAGTGAA
CAGCCCAAAGTTAAAGGTCTGAGGAAAAGGTGGTAAGAGA
CTGGAATCATACAGTGTTTGGAGGTACATATATGTACATT
GAAGGAAAATCATCAATATTAACATTTTGGTGTATCTCTG
ACAAGGACTGTGTTTTTAAAACTTTCTAAATATACCACTT
TTATGATATTAACAAATTTGTTTAATTAAGGAGAAACTAG
AAGAAGCAAATGCTTTCTCCTACTTGTTTCTTATTCCTTC
TTGCATTATCCTAAAGGCTCTTCTCTTTTTATTCCTACAG
TTCCAGTCTCATCAGATTTTCCATGTCCTGGTGGTGGCAG
CAGCCTTTGTCCACTTCTATGGGGTCTCCAACCTTCAGGA
ATTCCGTTACGGCCTAGAAGGCGGCTGTACTGATGACACC
CTTCTCTGAGCCTTCCCACCTGCCGGGTGGAGGAGGAACT
TCCCAAGTGCTTTTAAAAATAACTTCTTTGCTGAAGTGAG
AGGAAGAGTCTGAGTTGTCTGTTTCTAGAAGAAACCTCCT
AGAGAATTCAGTACCAACCAAGCTTCAGCCCACTTTCACA
CCCACTGGGCAATAAACTTTCCATTTCCATTCTCCTAGCT
GGGGATGGGGCATGGTCAAACTTAGCCATCCCCTCCTCAG
CAAGGCATCTACTGGCCCCTCACAGAGACAGTACTTTGAA
ACTCATGTTGAGATTTTACCCTCTCCTCCAACCATTTTGG
GAAAATTATGGACTGGGACTCTTCAGAAATTCTGTCTTTT
TTTCTGGAAGAAAATGTCCCTCCCTTACCCCCATCCTTAA
CTTTGTATCCTGGCTTATAACAGGCCATCCATTTTTGTAG
CACACTTTTCAAAAACAATTATATACCCTGGTCCCATCTT
TCTAGGGCCTGGATCTGCTTATAGAGCAGGAAGAATAAAG
CCACCAACTTTTACCTAGCCCGGCTAATCATGGAAGTGTG
TCCAGGCTTCAAGTAACTTGAGTTTTAATTTTTTTTTTTT
TTTCTTGGCAGAGTAATGTAAAATTTAAATGGGGAAAGAT
ATTTAATATTTAATACTGAGCTTTAAAAAGAAACCTGCTA
TCATTGCTATGTATCTTGATGCAAAGACTATGATGTTAAT
AAAAGAAAGTACAGAAGACACTTGGCATTCAAAGATTTCA
CATGTATGGTCTTGATTATTTGCACACAACTCCAAAAGAT
TAAGTAAGACCTGTGCTAATTTCAGATTCTCCTGAGGCAC
AAATTTGAGTCATAGGCATTGACAGGCTGGCACATGCAGG
CCAATAAATGGACCTAATTGAATTCCTAGCATCCGTTCCT
CAATACAGCTTTACTTTTTTATGTAATTGTTGCATGGATT
ATCTTTTTACATTTTTTAACTTTTTTTTTTCATAGAGCCA
TTTGGAAAGAACAGACCATCTTGTTAGAGAAATCAGTATG
CTATAGTAGTGTTCAATAATTAGGAGATTCTCAGGGCCAG
GTGCAGTTGCTCATGCCTGTAATCCCAACACTTTGGGAGT
CCGAGGCGGGTGGATTGCTTGAGGCCAGGAGTTCGAGACC
AGCCTGTCCAACATGGTGAAACCCCATCTCTACTAAAAAT
ACAAAAATTAACCTCGTGTGGTGGTGGGCACCTGTAATCC
CAGCTACTCGGGAGGCTAAGGCACGAGAATCACTTGAACC
CAGGAGGTGGAGGTTGCAGTGAGCTGAGATCACACCACTG
CACTCTGGCCTGGGCAACAGAGCAAGACTGTCTCAAAAAA
TAATAGTAATAGGCTGGACACGGTCACTCATGCCTTTAAT
CCAAGCACTTTGGGAGGCTGAGGTGGGTGGATCATGAGGT
CAGGAGTTCAAGACCAGCCTGGCCAAGATGGTGAAACCCC
GTCTCTACTAAAAATACAAAAATCAGCCAGGCATAGTGGT
GGGTGCGTATAATCCCAGCTACTTGTTGCTTGAACCCGGG
AGGCGGATGTTGCAGTGAGCCAAGATCATGCCACTGCATT
CCAGCCTGGGCGACAGAGCGATACTCCATCTCAAAAGAAA
AGAAAAAGTATAGTAATAATAATTAGAAGATTATCAAAAG
TGTTGGAATACATCCCAAAGTTTAGGGATATATCCCATGT
TGCCTAAGGTTGTCTCATCCGGGGTCATTCCATGCTTTTC
GGTGCTATTGTGAATCGTACTCAACCTGACATGAGTTCTG
TTCATTATATAGTGCAAGATAGCAGTAATCACTTCACAGC
TAATGCAGGCAGTTTAAGGGCAGTCTTCCTGAGTTAAAGT
TGGGTTCACGTCAAGGGTCAAGTTTCTACAATGGAAGAAC
GAATGATCCTTTTAAAAAAATAATCCACCTACACCAACAG
GAAAAGTTTCTCTGCCTCAAGTGGTAACCAGGGAAATGTA
AATTAAAACCAGGCCGGGCGCGGTGGCTCACGCTTGTAAT
CCCAGCACTTTGGGAGGCCGAGGCGGGCGGATCCCGAGGT
CAGGAGATCAAGACCACGGTGAAACCCCGTCTCTACTAAA
AATACAAAAAATTAGCCGGGCGTGGTGGCGGGCGCCTGTA
GTCCCAGCTACCGGAGGCTGAGGCAGGAGAATGGCGTGAA
CCCGGAGGCGGAGCTTGCAGTGAACCGAGATTGCGCCACT
GCACTCCAGTCTAGGTGACAGAGCAAGAGCCTATCTCTTA
AAAAAAAATAAAATAAAATAAATTTTAAAACAACCTAATG
TGTGTTTCTTCATTTCTCTTTACTAGACAAGATCAGGGAA
AGAGGATCTAAGAGATAACATTTATTGGGCACCTATTTGG
TACTTTTGGTACATCATTTTATATCGTTGACTCTGTGGAA
TACATAGTAAGTGCAGTTAGAAAATAAGTTAGTCTTTCCC
TTAGTTCTTCATTCACTAATGGGAAAGGGATAGAATCAGA
TTCTCAGCTTTCATTCTTGGCCTCCTTTTTTTTTTTTTTT
TTTTTTTTTGTTGTTGTTGTTGTTGTTGTTGTTGTTGTTG
TTGTTGTTGTTGTTGTTGTTGTTGTGGTTGTTGTTGTTGT
TGTTGTTGTTGTTGATGTTGTTGAGACAGAGTCTCACTCT
GCTGCCCAGGAGTGCCATGGTACAATCTCGGCTCACTGTA
ACCTCCGCCTCTGGGGTTCAAGTGATTCTCCTGCCTCAGT
CTCCCAAGTAGCTGGGATTACAGGCACATGCCACCATGCC
CAGCTAATTTTTGTATTTTTAGTAGAGATGAGGTTTCACC
ATGTTGGCCAGGGCTGGTCTTGAACTCCTGATCTCAAGTG
ATCTGCCCGCCTTGGCCTTTCTTTAATCACAGTTCATCAG
TGCTTGTCATTTACTTATTCCATAGTGCCTAGCACCTAAC
AGGTTTGAGTACCACACTGGATTTCAGCTGCTATGGATCT
GCTTATTGCCTCATCTAGAAAATGGATGGACTTATATCAG
GTGTGATCTCTAGGTTTCCTTCCAGTTCAATACTAGTGGC
TGCAAATTTAGATCCCTCCATGAAACTAATAATTTTTCCT
AACGTGATGGACAGGATTGGAGCCAGTATTTGAATCCAGG
TCATTCTCATTTAAAGCTCAAGTGTTCTAAAGACTCAGAT
CACTTTAAAAAATAATCCACCTACACCAACAGGAAAAGTT
TCTCTGCCTCAAGTGGTAACCAGGGAAATGTAAATTAAAA
CCAGGCCGGGCGCGGTGGCTCACGCTTGTAATCCCAGCAC
TTTGGGAGGCGTGGTGGCGGGCGCCTGTAGTCCCAGCTGC
TGCTCAAAAGCAGCTATGTATGTCCTTTATAGAAGGCTGG
TGCTCTCCAGTTCATCATGGTCCCTACCTAGAGTGATGGT
CTCAGTGCAGTCATCTGCTGGCCCCTGCAGGCATCTGATT
TTGCAGCCGCTAGTATAGGAAATGGAAGGAAACCTAGGGA
TCATATCTGATCCAACTCCATTTTCTAGATAAGGAAATGA
GATCCACAGCTGTTGAGAAGGTCTAGTGTGTGTGGGAGGA
TTGCTTGAGTCCAGGAGTTGGAGGCTGCAGTGAGCTGTGA
TCACACCACTGCACTCCAGTCTAGGTGACAGAGCAAGAGC
CTATCTCTTAAAAAAATAAAATAAAATAAATTTTAAAACA
ACCTAATGTGTGTTTCTTCATTTCTCTTTACTAGACAAGA
TCAGGGAAAGAGGATCTAAGAGATAACATTTATTGGGCAC
CTATTTGGTACTTTTGGTACATCATTTTATATCGTTGACT
CTGTGGAATACATAGTAAGTGCAGTTAGAAAATAAGTTAG
TCTTTCCCTTAGTTCTTCATTCACTAATGGGAAAGGGATA
GAATCAGATTCTCAGCTTTCATTCTTGGCCTCCTTTTTTT
TTTTGTTGTTGTTGTTGTTGTTGTTGTTGTTGTTGAGACA
GAGTCTCGCTCTGTTGCCCAGGAGTGCCATGGTACAATCT
CGGCTCACTGTAACCTCCGCCTCTGGGGTTCAAGTGATTC
TCCTGCCTCAGTCTCCCAAGTAGCTGGGATTACAGGCACA
TGCCACCATGCCCAGCTAATTTTTGTATTTTTAGTAGAGA
TGAGGTTTCACCATGTTGGCCAGGGCTGGTCTTGAACTCC
TGATCTCAAGTGATCTGCCCGCCTTGGCCTTTCTTTAATC
ACAGTTCATCAGTGCTTGTCATTTACTTATTCCATAGTGC
CTAGCACCTAACAGGTTTGAGTACCACACTGGATTTCAGC
TGCTATGGATCTGCTTATTGCCTCATCTAGAAAATGGATG
GACTTATATCAGGTGTGATCTCTAGGTTTCCTTCCAGTTC
AATACTAGTGGCTGCAAATTTAGATCCCTCCATGAAACTA
ATAATTTTTCCTAACGTGATGGACAGGATTGGAGCCAGTA
TTTGAATCCAGGTCATTCTCATTTAAAGCTCATGTTCTAA
AGACTCAGATCACTTAAAAATTCCTTTTGCTCCTGTTTTC
AATCTCTTCCCTTGCTTTTGTCAGAACTGCTAACTAGCAG
CAAGTAACTATTACCTTCTTTCTCTAATTGCATACTTCTG
GTTCATTCACTTACTTTCTAAATACTTGAGGACCTGTTAT
GTGCTAGGCATTACAGAACAAATGACAAAAACACTGATGA
GCTTGGATTAAAGAAAGGCGAAGAATAAAAGCTAAGAGTC
TGATTTTACCCCTTTTCCTATCAGTAAATCAAAATATAGG
GGAGAGCCTAACTTATCTCTATAAGCCATCCATTTTCTTT
TTAAAAAGAAAAAAAAAAACTTACCAAGATTGAACGATGA
AGAAATCCAAAACCTGGACAGACCAGTAAGAAGTAACAAG
ATCAAATCTGTAATAAAAAGTCTCTCAGTAAAGAAAAGCC
TGGGACCTGATGGCTTCACTGCTGAATTCTACCAAACATT
TGTAATGAGAGTAATACCAAGCCTACTCAAAGTGTTCCAA
AAAATAGAGGAGGAGGGAATACTTCCAAACTCAATCTACA
AGGCCAGTATTACCCTGATACCAAAACCAGACAAAGACAC
ATTAAAAAAACAAAAGAAAGAGAAAGAAAGGAAGAAAAAA
AAAAAAAACTACAGACCGACATATCTGATGAATATTGATG
CAAACATTCTTAACAAAATACTAGAGCCTGGCATAGAGGA
GCAGCAGTTGCAGTGAGCCGAGATCATACCACTGTACTCC
AGTCTGGATGACAGAATAACACCCTGTCTCAAAATAAATA
AATATTTAAAAAATAAAAGTGGGCAAAATATTTAGACATT
TCTCAAAAAAAGACATAAAAATGGCAAACAGGCATATGAA
GAGGTGCTCAACATAATTAAACAGAGAAATGCAAATCAAA
ATTACATGAGATATCATCTCATCCCAGTTAAAATGGCTTT
TATCCAGAAGTCAGGCAATAACAAATGCTGGCAACAATGT
GGAGAAAAGGGAACCCTTGTACACTATTGGTGGGAATGTA
AATTAGTGCAATGACTATGGAGAACAGTTTGGAGGCTCCT
CAAAAAACTAAACCTAGAGGCCGGGCGCAGTGGCTCACGC
CTGTAATCCCAGCACTTTGGGAGGCCGAGGCGGGTGGATC
ACGAGTTCAGGAGTTCAAGACCAGCCTGGCTAACACAGTG
AAACCCCGTCTCTACTAAAAAAATACAAAAAAAAAATTAG
CCGGGTGTGGTGGTGGGCGCCTGTAGTCCCAGCTACTCGG
GAGGCTGAGGCAGGAGAATGGTGTGAACCCTGGGGGGCGG
AGCCTGCAGTGAGCCGAAATTGCGCCACTGCACTCCAGCC
TGGGCAACAGCGAGACTCCATCTCAAAAAAAAAAAAAAAA
AAAAAAGAAACCTAGAACTACCATACAATCCAGCAATCCA
ACTACTGTGTAGATACCCAAAAGAAAGTAAATCAACTGTG
TGTGGTGGCTCATGCCTGTAATCCCAGCACTTTGGGAGGC
TGAGGTGGGCAGATCACGAGGTCAGGAGTTCGAGACCAGC
CTGGCCAATATGTGAAACCTTGTCTCTACTAAAAATACAA
AATTATTTAAAAAATTAATTAATTAAAAATTAATTACAAA
AATTAGCCAGGCGTGGTGGCACACACCTGTAGTCCCAGCT
ACTCAGGAGGCTGAGACAGAAAAATTGCTTGAACCTGGGA
GGCAGAGGTTGCAGTGAGCCGAGATCGCACCACTGCACTC
CCGCCTGGGCAACAGATCGAGACTGTCTCAAAAAAAAAAA
AAAGAAAGAAAGTAAATCAGTGTATCGTAGAGATATCTGC
ACTCCCATGTTTGTTGCAGCAGTGTTCACAATAGCTAAGA
TTTGGAAGCAACCTAAGTGTCCATCAACAGATGAATGGAT
AAAGAAAATGTGGTACTTATTCATGATGGAGTACTATTCA
GTCATCAAAAAGAACAAGATTCTGTCATTTGCAACAACAT
GGATCGAACTGAAGGTCATTATGTTCAGTGAAATAAACCA
GGCACAGAAAGACAAACATCGCATGTTGTCACTTATTTGT
GGGACCTAAAAATCAAACCAATTGAACTCATGGAGATAGA
GAGTAGAAGGATGATTACCAGAGGCTGGGAAGGACAGTGG
GGGTTGGGGGAAGGTGGGGAGAGTAATGGGTACGGAAAAA
GTAGCAAGAATGAATAAGACCCAGTATTTGATAGAACAGG
GTGAGTATAGTCAATAATAATTGAATTGTACATTTTGAAA
TAACTAGAAGTATACTTGGATTGTTTGTAACACAAAGGAT
AAATGCTTCAGGTGATGGATACCCAACTTTCTACGATGTG
ATTAGTACACATGATATGCCTGTATCAAAATCCCTCTGTA
CCCCTAAATATATACACCTACTGTGTACCCACAAATATTA
AAAAGAAAGAGGAAAAAATAAAGAAGAAAAAAGTCAGAAG
TCTGAACTTGTTCCTTTGGTGATAATCTTGCTAACAGCTT
CTCCATCTTTTATTTTGTGAATAAAAGGAGTGGGCATACT
CTAAACAAAGCCTCTTTTGTTAAGTTGCTTCTCATATTTG
GAAAAATCCTTGATTTAGCAGCCAGGAATTAGGCAATATC
ACTTAAGTACTATTTTACATCCTGAAAACAAGGAATTATT
TTTACTTTTAATTTAATTAATTTATTTATTTATTTATTTG
AGATGGAGCCTTGCTCTGTTGCCCAGGCTGGAGTGCAGTG
GCGTGATCTCAGCTCACTGCAACCTCTGCTCCCTGGGTTC
AAGCGATTCTCCGGCCTCAGCCTCCCGAGTAGCTGGGATT
TCAGGCGCACGCCACATGACTGGCTAATTTTTGTATTTTT
AGTAGTGATGGGGTTTTGCCATGTTGGCCAGGCCGGTCTG
GAACTCCTGACCTCAGGTAATCCGCCCGCCTCGGCCTCTC
AAAGTGTTAGGATTACAGGCGTGAGCCACTGTGCCCAGCG
TATTTTTACTTTTTAAAAAATTGAACATAGAAATATATTT
TGAGGCGTGCTCTTGCTATGTTGCCCAGGCTGGTCACAAA
CTTTGGGGCTCAAGCAATCTTCCCACTTCAGTCTCCAAAG
TAGATAGGACAACAGGTGCACACCACCACACCAGGCTCTG
AACATTATTTTTAATTCACATGATGCAAAATTCAAAAGGC
AAAATAAATTATAAAGGGCAAAAATCTCCTTCCCACTCTG
TCTCACAACCAAACAGTTCTTTTCCCCAAAGAAACCAAGG
TTACCACTTTATTTTGTCTTTTCAAATACATGTTACACAT
ACACAAGCAAATATGAATATATCTTCCACCTTTTTACACC
AATAATAGAGTATATAAATTGTTCACAGCTTCATGGTATT
GGATTTTATGGATGTACTATACCTTATTGAATCAGTCCCC
TACTAATGGACATTTAAGGTCGTTGTCGATCTAATCTACA
AACAATGCTACAGTTAACAATCTTGTACATATATCGTTTT
ACATATGCACGAGTATACGTGCAGGAAAATTTTATTAAAA
TCAACGAATATTTCCAAAATGCCCCCAATAATATACCAAT
CTTGCGTCCTTCTCTACAATGTGTGAGTCAGGGACAGTTT
TAGATCAGGAAGGTATGATATGGAAGATGGGGACACAATG
TAAATTTAGAATGCTACCCACTTGGCTATGGTTTTAGTAC
CCTTAAGAATCAAAGGGCCAGGCGCTGTGGCTGACGCCTG
TAATCCCAGCACTTTGGGAGGCCAAGGCGGGCGGATCACG
AGGTAGGAATTAGAGATCAGCCCGGCCAAGACGGCGAAAC
ACCGTTTCCACTAAAAATACAAAAATGAGTCGGGCGTGGT
GGTGCGAACCTGTAGTCCCAGCTACTCGGAGAGGCTGAGT
GAGGCAGGAGAATTGCTTGAACCCGGGAGGCGGAGGTTGC
AGTGAGCTGAGATCGCGCCAGTGCACTCCAGCCCGGGCGA
AAGAGCAAGAGTCCGTCTCAAAAAAAAAAAAAAAAAGAAT
CGAAGGGCTCACAGAGGAAAATAGTATTACCAAACACAAT
TTGTCTATACATTCAGATAAGCTGAACTAATTAACCTTTT
TGCCTTTTCAGTCACTAAGATAAGTGCACCAAAATAAATT
AGAATTTCCTGAATCAATTAGAATTTCCTTAGAATCAATT
CAGTGGTAATGACAGGGCCCATTATGATGTAGCGTATATA
CTGAGGTCTGTGGATCGCAAGGCTCAGAGGATTCTCGCCG
CAGCGTTGTTCGGCCCGAAAAGGCCATTGTGGACAATGGA
CGTGAAGAAATTTGAGGCCTCTGTGGGTTTTCTCGATGTC
AAAAAGTTCCTCAGCACCTGGAAGGTAAAATATGCTTGCT
GCAATCAGATGCTTGGCATATTAAGTGTTGGAATTCTCTC
TGTCTGCCTTGCCTCGTGAGCGGTAGGGAGGAACTCAGGC
CCAGCCAATCGCCGAGCTGTAGATACATTCCCAGGCTCCC
TGCTGGACCCCACAACATCCAGTCTTTTTTTGTTTTTTCT
TTTTTTTTTTTGAGACGGAGTCTTGCTCTGTTGCCCAGGC
TGGAGTACAGTGACGCGATCTCGGCTCACTGCAAGCTCTG
CTGCCTGGCTCAAGTGATCCACCTGTTAGCCACGCGAGTA
GCTGGGACTAAAGGCGCGGTGCGGGCTAATTTTTTGTATT
TTCAGTAGAGATGGGGTTTCACCATGTTGGCCAGGCTAGT
CTCGAACTCCTGACCTCAAGTAATACACCCGCCTCGGCCT
CCCAAAGTGCTGGGATTACAGGCGTGAGCCACCATGCCCT
GCCCACCCGACCTTTTTGTAATTCGGCTTCGTAGCAGCGT
ACAGAAGCCCCGTACTAGGGTACTGACAGGTCACGTGACA
CCTCCTCCTCACGTGACGCAGACTCTGGAGTGGGAGGAGG
GCGGTGCTCCGGCTGCATTGCGTCATCACGTCGCGCGGAC
GCAGGGATCAGACCCGGACGGCTCCAGAGCCTCCAGAGCC
TCCAGAGCCTCCAGAGCCTCCAGAGCCTCCAGAGCCTCCA
GAGCCTCCAGAGCCTCCAGAGCCTCCAGAGCCTCCAGAGC
CTCCAGAGCCTCCAGAGCCTCCAGAGCCTCCAGAGCCTCC
AGAGCCTCCAGAGCCTCCAGAGCCTCCAGAGCCTCCGGGT
CGGGGCGGCGGCGGCGGCGCTTCGGCTCTTCCTGAGCCGC
CTGCTGGCCCCGCGCCTCACTCCATCCCCACAGGCTGGGG
ACGGGCCCGGCGCGGCTGTGTGTGCTCGGGAGCGGAGGTG
AGTTGCGCGGAAGTGATGGCAGTCAGCCCTTCCCTTCCTG
TCCGTCAACTCCGGGTTATGGCCCTACCCCCCATCCTTGG
TCTCCCTGCAAGGCGGAATGGGAGACATGCCCGACAGAGG
AGGAAGGCTGGCGGGGGGTGGGGCATCTGGCCTCGGTCGC
CCTCTCAGCTCTCCCCCTGAACTGCCCCTCTCCGATGCCT
CCACCTGCCGGTACCGGCCATATGCCTGGTGGTATCAGGA
GGAAGGACTTCGTTTCCTTCTCTAGAATTTAGTCTTTCCC
GAATTTACTACCCATTCCCTGCCCCGTATCTCCCGAAGTG
CTGGGGATTACAGGCGTGAGCCACCATGCCCGGACTTTTT
TTTTTTTTTTTTTTTTAACAGGGTCTCATTCTGTAGCCCA
GGCTGGAGTGCAGGCGATCCTGGCTCACTGCAACCTCTGC
TGCCTGGCTCAAGTGATCCTCCTGTTAGCCTCTCGGCTCT
CCCCTGAACTGCCCCTCTCCGATGCCTCCACCTGCCGGTA
CCGGCCATATGCCTGGTGGTATCAGGAGGAAGGACTTCGT
TTCCTTCTCTAGAATTTAGTCTTTCCCGAATTTACTACCC
ATTCCCTGCCCCGTATCTCCCGAAGTGGAATCCCTCTATT
CAGATGTTAACGGAAGTTCTAGAAAATAGGTCACTTCAGA
AGGGTAAGGATGAAGGATATGTTGAGACTTGGAGTGTTGA
GGCAGGAATCCCCTAGAAGGAAGACCACTCTGCACCGGGG
TTACTGTCATTTTGACACGGAAACGATAAAACACCCCCCA
GGCTGTCTTCACAGTAAATGGACATTTGTTCCAGACTCTT
TTTACACCCCTAGAGTTGAAACTAAGTTGACTTAAGTCTT
TTTGAAAAACATATGCTTTGATGAATCACCCCCTTTTCTG
TAAAATGGGTCTTGCAGAGTTGTTGGAGAGATTATCTATA
GTGCTTATAGAGTAAAATGCCAACTATAAACAGAAGTAGA
TGAGAATTTTAGGATCTCATTTTTCCTGTTGAAAGATTAA
TTGTGACTTGTGGACTTTTGGAGACCACAGTTTGATTTCC
TTTCCCCCGGATCATTTCAGAAAGTTTTGGATTCCAATAT
CGATTCGTTAACAGTAATGGACATTTACAGATGTAGAGTA
GGAATACCCTCTTGTTGAAGAGCTTCAGTATCTTAAGCAA
GTGTAAGTCCATCGATAACTTGCATGGTTTCCACTATTCA
GTGTAGGTAATGGGTCCTCAATTGAAGTTTCTTTTTTTTG
AGACAGAGTCTTGCTCTGTTGCCCAGGCTGGAGTGCAGTG
GTGTGATCTTGGCTCACTGCAACCTCCACCTCCTGGGTTC
AAGCGATTCTCGGGCCTCAGCCTTCTTGGTAGCTAGGATT
ATAGGCGTGCATCACTACACCTGGCTATTTTTTGTATTTT
TAGTAGAGACTAGGTTTCACCATGTTGGCCAGGCTGAAAC
TCCTGACCTCAACTGATCCACCCACCTCAGCCTCCTAAAG
TGCTGGGATTACAGGAGTGAGCTGTTGGGCCTGGCCCGAA
GTTTCATTTTAAGAAAAAATCCAGATATATTTGGAAGTCA
TCAGACATAATCATTTGGATACTTCTTTAGAAAAAAGTTT
ATTTTTACTGACTGGCCTTTCTTGCTGTTAAGTTGAAGTT
GAATATACACTTTTTCTTACATTAAATTCTAAACATTTAT
TGTGCAACTTCTAGGATAGAAAGCATACATATAAAGCAGG
ATCCTCACCCTCTAAATACTTATCTACTTAAGGACATTAA
ATAGTAATGATATAACACTTTTAAGAAATTTTATATTTTC
AGTTTATCATTTGAGACAAGAACCTTGTCAAGATTTACAG
GGCATATATTGGTTATCTCTACTTACATTTCAGCATTGAT
CGTAATAAATGTCAAGTGGTAGGGACACTCCGTGATAGAG
GAATTCAGAGGAAGAAGAGAGAACTTTTACATGGACTAGA
TAGTGGCTAGATAGTGGTTGGTGGTGATGCCAGGCATAGG
AGTGCCCTCAACTTGTGTATGTTTGGGTCTGAGGAAGCCT
GTTAGGTTCTTAATTTGTAAAGCTAATTAAATATGTTCAG
TTTCCCTAGTTCTTTGAATATGCTCATTGTTTTTTTTTCT
CTTGTAGTTGCAGAATCCAAGGACCCATTTTGTTCTTTCT
CCGCACTGCTTTATGGGAGGCATTATGGCCCCCAAAGACA
TAATGACAAATACTCACGCTAAATCCATCCTCAATTCAAT
GAACTCCCTCAGGAAGAGCAATACCCTCTGTGATGTGACG
TTGAGAGTAGAGCAGAAAGACTTCCCTGCCCATCGGATTG
TGCTGGCTGCCTGTAGTGATTACTTCTGTGCCATGTTCAC
TAGTGAGGTAAGTAGTAAATTAGCCCCACACAAATGAAAC
TCCCATGGAACTCTAGTTGTCTAATTTCACTGAATAAAAT
AGTAGAAGTTTGATATAATTGTGAATTTTTACACTGTGAT
GTTTTGGCAGATTCTGGATAAGATCTACCACTTAGATGAC
TATGCCTTAGTTTCCTCATCTTTAAATTAGGGATAATAGT
AATATGTAATAACACATGGTTATTAAGGTTGTTGTGAAGA
TTTTTTAATGAAATAACATACGAAGTGCTTAGAATAGTGT
AATATGTAGTAAAACACACAAATGTCAGCTATTCGATTTT
ACTGTTTCTTAAATTTGTCTTCCAATTTTTCTCCTTTTTT
TGTTTTTAATTTTATTTATTTATTTCTAGAGACAGGGTCT
CACTATGTTGCCCACGCTGGTCTTGAACTCCTGGGCTCAA
GCAATCCTCCTGCCTTGGCCTCCCAGAGTGGCCACACCTG
GCATTACAGGTGTGAGCCATTGCACCCAGCCTTTTCTCCT
TCTAAAGTTTAAAAATTTTTAAGTGAATACCAGAGGGATA
AGGAGAAAGGAAGGAGAGAGGAGTAGGATTCAAACCGCAT
CCCACTCCTCCTAACAATATGTGAAGAAAATCAGTGTAGA
TTTTAGGATAACTTCAAATGAAAGGAAGAAGAATTTTTAA
TGAATAGCTGTACAGGCGTAGAGTGTATAATCTGAAAAAA
GAAGTTAACTCATAAGCACTTAACAAAGGGAATTAGGAAA
ATGTTGGCTTGAGAGAATACAGGTAGTGCTCACAAAGTAT
TAAGAAACACTACTTAGTAATTGCCTCACAAAATACTTGA
AATGTAGAGTAAGGCTGTTGAATATATTGTGTTGAATATT
CTTAGAAAGCTGAACAGAAAAGAACATTGCAAGTCTTTGT
TTTTCAAGATCCCAAGTCTCATTTTAAGAGCAGATTTAAA
TAAATTATCTTGATTTATTTTTTCAAAGCTCAGTTGTGGG
TGCACCACTGTTTATTATATAATTTACACTTACATGTATG
CCTGAAATATTTCATTATGAAAACACTTTTGTAAAAGTCT
TTTTAAGCACAAGTTTTTTTGTTTGTTTGTTTGTTTTAGT
TAGTTCTATCATCTTAGTGAAGATATTGCTGCTGGATCAG
AATGGGAGAGGCGTATTCTATGATGGTAATAACTACCTTT
TATGGGCCAGGTACTGTGCTAGTGATTGTTGTGCATATCT
GACTCACCCTAGGGGTAGGTATTACCATCTCATTTTACAA
ATGAAGGAATAGGGTTTCAGATATTAAATCACTTGCCCAA
AGTCCCATGGCTTGTAAGAAATTAACTTCTGGAAATTAAT
TCTTTTTTTCTCATCAGTAATGATTTCTTTCTTTCTTTCT
TTTTTTTTTTTGAGATGGAGTCTCGCTCTGTCGCCCAGGC
TGGAGTGCAGTGGCGCGATCTCGGCTCACTGCAAGCTCCG
CCTCCCGGGTTCACACCATTCTCCTGCCTCAGCCTCTCCG
AGTAGCTGGGACTACAGGCGCCCGCCAGCACGCCCGGCTA
ATTTTTTTTTTTTTTTTGTATTTTTAGTAGAGATGGGGTT
TCACCGTGGTCTCGATCTCCTGACCTCGTAATCCGCCCGC
CTCGGCCTCCCAAAGTGCTGGGATTACAAGCGTGAGCCAC
CGCGCCCGGCCCAATGATTTGTTTCTTTAAAAACTGACAT
CAGGCAAGGAAATGCTAGATGGTTTTGTCTTTATTTTTGA
GAGTAATTGTTTAAAGGAGAGAGTCCAGAGACCTGGATTC
TAGGCTTAGTTCTCTTAGCAATTCTGTATAAACCCTGGGA
AGCATCTAACTTCACTGGGTTGATCTGTAAAATAAAGTAG
TTGAACTAGATGGTTTCCTTGTTCTCTTCAGCCGTGAAAT
GCTCCTCAAATGTCATCTGATTGAAAGATCACAAGACTGA
GGCAAGAGGACCTGGGTTTTATGTCTCTCTCTCTCTCTCT
TTTTTTTTTCTGAAATACTTTGATAAGAATGATATCTGTC
TCTTACTAGCTAAGTGACTGATTAAGTCTTGGATCTTCAG
CCGGGCATGGTGGCTCACGTCTGTAATCGCAGCACTTTGG
GAGGCCGAAGCAGGTAGATCATGAGGTCTGGAGATCGAGA
CCATCCTGGCTAACACAGTGAAACCCTGTCTCTACTAAAA
ATACAAAAAATTAACCATGCGTGGTGGCGGGCGCCTGTAG
TCCCAGCTACTCGGGAGGCTGAGGCAGGAGAATGGCGTGA
ACCCGGGAGGCGGAGCTGGCAGTGAGCCGAGATTGCGCCA
TTGCACTCCAGCCTGGGCGACAGAGCAAGACTCTGTCTCA
AAAAAAAAAAAAAGTCTTGGATCTTCTTTGATCCTTAGAC
CCTATATCTCTTAAATAGTGATAGTATCAGACCTAACTAC
CTTACCAGGTTGCTGTGAGAATCAGATGAAATAGTAGTAA
ATGAGAAGCATGCTGAAAAATTCTAAAGCAAAATATAAAT
GTAAAATGTATAATTGCTGTAAGTTCTTACATAGTGAAAT
TGTTTCCATATTTAAACTATTTGATGGAAATATAGTTTAT
TGAATGAGAAATTTCTGGAATACATGTACTTACATATTTC
AGTATCATAATTATTAAATGCATTTAATGTGTTGGGACAG
TAATTGTTTATGAATATTAGTACTGTATTAAATGTTAATA
AAACCTAATGTGTTTTTTCAAAATAATATGCTAGTGACTT
TTTTACTGTTAGGGATTGATTTTGTTCTTGGCTTTGGTAG
AGAGTGCTTTTTGGTTATTCTCTGGCTGATGGAGAAATCA
AAAATGATAAAGCTGTTTAGTTAATAATGGAGATGCACCA
GAGTTTTTTGAGTAAAATGAATTTCTAAACTAAGCTTAAG
ATCTAGTAAAATTTTCATAAGGTATTTTCAGATAGTTTCC
TGTAAAGCTGAAGATTTCTTCTCTTAGCTAAACAGTTTTC
TATGATTATCTGGCCTCATCAATACTCATAGCTTCAAGAA
GATATACTACTAACAATTCAGACTAAATATACTACTAACA
ATTCAGTTAGTCTAACCCAGTATTTTGAAAAAGCAGCAAA
TGGTTTATTTGTATTCAGATGATGTTACATAAGAAAGTCC
CTTAGGATGACCTGCATGTTCTTTTTCATCATTACTAAAT
GCAGTCTAAGGGCCGGGCATGATGGCTCACGCCTGTAATC
CCAGCGTTTTGAGAGGCTGAGGTGGGCGGATCACTTGAGG
TCAGGAGTTCAAGACCAGCCTGGCTAACACGGTGAAACCC
CATCTCTACTAAAAACACAAAAATTAGCTGGATGTAGTGG
TGCACTCCTGTAATCCCAGCTACTTGGGAGGCTGAGACAC
AAGAAACACTTGAACCTGGGAGGTGAAGCTTGAAGTGAGC
CAAGATTATGCCACTGCACTCCAGCCTGGGCAACAGAGCA
AGACTGTGTCTCAAAAAAAAAAAATTAGCTGGATGTAGTG
GTGCACTCCTGTAATCCCAGCTACTTGGGAGGCTGAGACA
CAAGAAACACTTGAACCTGGGAGGCAGAGGTTACGGTGAG
CCGAGATTGCACCACTGCACTCCAGCCTGGGGAACAGAGA
GAGACTCTATCTCAAAAAAGGAAAAAAAAATGTAGTCTAA
GGACAGATGATAAGAACTAGGTAATCCTGGAGAGACTGGA
GTTAAAACCCACAAGGTCCTCTACAAACATGAAATTTCTT
TGAAATTTTGTGTCTTATCTTAAAAGTTCACGGACCAGTG
TTATGTTCATGGAACTTTTGCATTCTTTTCTGTAATACAT
ATGTTTTTTTTTTTTTGAGACGGAGTCTCGCTCTGGTGCC
CAGGCTGGAGTGCAGTGGCGCAATCTTGGCTCACTGCAAC
CTCCGCCTCCTGGGTTGAAGCAATTCTCCTGCCTCAGCCT
CCTGATTAGCTGGCACTACAGGTATGTGCCACCATGCCTG
ACTAATTTTTGTATTTCTAGTGGAGACAGGGTTTCACTGT
GGTCTCGATCTCCTGACCTCATGATCCGCCCGCCTCGGCC
TCCCAAAGTGCTGGGATTACAAGCGTGAGCCACCGCGCCC
AGCCAATACATCTGTATTTTAATATGAAATAGATTTTTAA
AGTTACTCACTGGCAAAATTGCTATTGCAGGAAGGTGTCA
CCTAATACTTACTCCTGGGGTATAGATAACTACCCACTTC
ACTTGGAAAGCTACAGATAATGTGCCATATTTGCTTTATT
AAAATCCAACAAAATAGAGCATAATTTTATTATTTTCTTA
CTTTTTTATTTTTTTGAAACGGAGTCTCACTCTGGTGCCC
AGGCTGCAGTGCAGTGGCGCAATCTTGGCTCACTGCAACC
TCCGCCTCCTGGGTTGAAGCAATTCTCCTGCCTCAGCCTC
CTGATTAGCTGGCACTACAGGTATGTGCCACCATGCCTGA
CTAATTTTTGTATTTCTAGTGGAGACAGGGTTTCACTGTG
TTGGCCAGGCTGGTCTTGAATTCCTGACCTCAGGTGATCT
GCCTGCCTTGGCCTCTGAAAATGTGGAGATTACAGGCATG
AGCCTCGCCCCAGCCAATACATCTGTATTTTAATATGAAA
TAGATTTTTAAAGTTACTCACTGGCAAAATTGCTATTGCA
GGAAGGTGTCACCTAATACTTACTCCTGGGGTATAGATAA
CTACCCACTTCACTTGGAAAGCTACAGATAATGTGCCATA
TTTGCTTTATTAAAATCCAACAAAATAGAGCATAATTTTA
TTATTTTCTTACTTTTTTATTTTTTTGAAACGGAGTCTCA
CTCTGGTGCCCAGGCTGCAGTGCAGTGGCGCAATCTTGGC
TCACTGCAACCTCCGCCTCCTGGGTTGAAGCAATTCTTCT
GCCTCAGCCTCCTGATTAGCTGGCACTACAGGTATGTGCC
ACCATGCCTGACTAATTTTTGTATTTCTAGTGGAGACAGG
GTTTCACTGTGTTGGCCAGGCTGGTCTTGAATTCCTGACC
TCAGGTGATCTGCCTGCCTTGGCCTCTGAAAGTGCTGGGA
TTACAGGTATGAGCCACCATGCCTGGCCCATAATTTTTAA
AGATAAATGTTCAATTAATATTACTAACATCTCTAAGCTC
TTAGATATGAGATTCTGCCTTTATCTTGTGGAATTATAAC
CATCATTCTTTTATACCTTTCGAATTTTTAGCTCTCAGAG
AAGGGGAAACCTTATGTTGACATCCAAGGTTTGACTGCCT
CTACCATGGAAATTTTATTGGACTTTGTGTACACAGAAAC
AGTACATGTGACAGTGGAGAATGTACAAGAACTGCTTCCT
GCAGCCTGTCTGCTTCAGTTGAAAGGTACAGACATTAAAA
CTTGCTATTGTTTATGTCAAAATAGCCCTGGAAAGGTTGA
AAATTAATAGTGTAAACTTAAGCATGAACATTTTGGAGAC
AAACTATGGATGCTCACGTTTACTGGCCATGGCTTTTGTC
TCATTGAGCAATAAGAGATCAGATGTCAATAGCACTATAA
AGGAACTTCTCCAGATATGAGTATTTGGCTCTATAAGAGA
GAGCATTTGCACCTTTTCTGTTTTTAAAAAAAGTGGAGGA
AGGAGAAATTATGTGTTTTCTTACATACATGTATGTAACA
CACCTATAAGGAAATATAATAAAAAACTGATACTATACAT
AGCCTACGTGGATACTCTTTATCTATCTGGCCATTAAGTG
GTAGTATTTCATTAAGATAAATGAAATTTAAATTGATGCA
CAAAATACTAAAAGTATGATGTTTTCACAGGATTACAGGT
GGTTTGTTTTCCCTTACAATTCCCAGGTTTTTTGTTTTGT
TTTTGAGACAGAGTCTCACTCTGTCACCCAGATTAGAGCA
CGGTGGTGCAATCACAGCTCACTGTATCCTTGAATTCTTG
GGCTCAAGCAATTCTCACTCCTCAGCCTCCTGAGTAGCTG
GGACCACAGGCGCATGCCACCATACCCAGCTAATTAAAAA
AATTTTTAATGTTGCTTAGGCTGGTCTCAAGCTCATGGGC
TCGAGTGATCCTCCCACCTTGCCTCCCAGAGTGCTGGAAT
TAATAGGCACGAGCCACCATTCCTGGTCCCCAGTTTTTCT
TTTTTAACATTCAGTTATATTTTCAGTTTTTATATATACA
TAATTGACACATTTTTAGTTTTTAATGCATGATTTAAACG
GTGTGAAGCTTTTGCATTAGTGCAGAGTCATAAAATTAAA
ATACTCTGAACTTTTCAATTAGATAAATATGAGATTTGTT
ATTACTGTCTTCTGCTTTTCTTTCACTCTAGTCTTTTAGT
AAGTTTTCATGTAGAGTAGAAAATGGATACATTATGCTGA
ATTAGCAATTGGTTTTATAGTTTGATTCCCAAGAGTTTTA
TAGGCATTTTTGTTGAATTGTGCCAGGTCTCTGGATGTGA
TTCATCTTGCAATACTCGTTTTAAAGATTAAGCAGAGACA
GGTGTAAAGGTCTTGCTGAAAGTGGCATAGTACATAAGCC
AGAAATAGAGTTTAAGTTCCTTAAGCATAGAATTTCTGAT
CTGTTTCTTAGGTGTTGAAACAAGGGTTCATCTGATAACA
TGTAGAGAAGATGCTGAGATATAGCCTAGATCACACCTGT
CCAACTATTCTAAAGTGTTTGCTGCCTGTGTCTGTCCTAG
GTGTGAAACAAGCCTGCTGTGAGTTCTTAGAAAGTCAGTT
GGACCCTTCTAATTGCTTGGGTATTAGGGATTTTGCTGAA
ACCCACAATTGTGTTGACCTGATGCAAGCAGCTGAGGTTT
TTAGCCAGAAGCATTTTCCTGAAGTGGTACAGCATGAAGA
ATTCATTCTTCTGAGTCAAGGAGAGGTGGAAAAGCTAATC
AAGTGCGACGAAATTCAGGTACAGATTTGTCTTGATGTTA
TAGTTTCTTCAAGATTCGGCAATTACAAAACTTGCAAAGT
AGGATGCAGTTACTTACCATCAGGGCTTCATAATCAAGTG
TGCATTTTGGCTCAAAGATTTCATTAACCCCTCCTGTACC
AAATTTATTTGCATTTTTATGGAGAGGAAGTTTGCTACTT
TCTTCAATTAGATATATGATTCCAGTGGGTAAGAATCACA
ATTAAACAGAGTATAGAATAAGCAGAAATTGGAAGTAAAG
TAGGTATCTGTAGACCACTTCTCTATTACCCATTCACTCA
TTTCACAAACATTTATTGAGAATATCTACTATGTAGCACT
TACTATGCCAGGTGCTACAGATCCCCAAGTGGGTAAATAT
AGTTCTTGCTTTCAGAAAATTCACAGCCTGCTAGTAGAGA
CAGAGATACAGACAAAAAAAAAAAAAAAAGTTATAAAGAG
GATAATGAGAATAATGAGCCTATACAAAGTAAGGACATTA
CATAGAAGAAAAAAGAAATAAACCTTTGCTCAGGACTGGA
TCAGAAATGAGGAGACAAAAGTTTGGAAGTGAGGATCTAC
AGAAGCAGGAACCAAATCATAACTGTCTTGTGAGGATGCA
GCGGATGGAAGGAAGGGACACGCGAACTGGATGTTAAAGG
AATAGTAGGCCAGGCGCAGTGGCCTATGCCTGTAATCCCA
GCACTTTGGGACGCTGAGGCCAGGAGAACTGCTTGCGTCC
AGGAGTTTGATGCTAGTCTGGGCAACATGGCAAAACCCTG
TCTCTACAAAAAAATAAAATTAGCCTGGCATGGTGGTGAG
CACCTGTGGTCCCGGCTACTTGAGAGGCTGAGGTAGGAGG
ATCTCTTGAGCCCGGGAGTTTGAGGCTGCAGTGAGCCATG
ATCGCACCACTGCACTCTAGCCTAGGCAACAGAGGGAGAC
CCTGTCTCTTGCGGGGGGAAGCAGATGGAATAATACTTCA
CCTACCAGGGGTATACTACCTGTGCCAGGCAGGCATTCAG
TGACTTAACCTACACAGAAGAAAAGTCAATCCTAATTCTA
AATCAGAGTACCAGTAGCAGAGTTTTTATTGTATATAGGT
TTGTAGTTAGGCTAAGAATTGGAGTGAGAAGTCCAATATA
GTTATTAGATGTCTTTGAAGCCCATAGTATTGATCACCAG
TGGCCCAATTCTTTAATTTTTTTTTTTCTTTTGAGATGGT
CTCGCTCTGTCACCCAGGCTGGAGTGCAGTGGTGCAATTG
TGGCTCACTGCAGCCTGGATGTCTGAGCTCAAGCAGCTCT
CCCACCTCATCCTCCTGTGTAGCTGGAACTGCATATTGCC
ACACCGGGCTAATTTTTTAAAATTTTTGTTGAGATGGGGT
CTCGCTGTGTTGCCCAGGCTGGTCTTGGACTGCTAGGCTC
AAGCAATGCCAGGCTCAGGCAATACTATTTAAAGAAAGCC
TCTAATATACTTCCATAAACTAAACGATTACTCTCTCCTG
ATTTATTTTGTTAAAACTAGGATATTTGTGTAATATAATA
ACAGGTCTTTTTTTTTTTTTTGAGACAGAGTCTCGCTCTG
TTGCCCAGACTGGAGTGCAGTGGTGCAATCTCGGCTCACT
GCAAGCTCTGCCTCCTGGGTTCATACCATTCTCCTGCCTC
GGCCTCCCGAGTAGCTGGACCTACAGGCGCCCACCACCAC
GCCCGGCTAATTTTTTGTATTTTTAGTAGAGACGGGGTTT
CACCATGTTAGCCAGGATGGTCTCAATCTCCTGACCTCGT
GATCCGCCCGCCTCGGCCTCCCGAAGTGCTGGGATTACAG
GCGTGAGCCACCGCACCCGGCCAATAACAGGTCTTAAGTA
TACTTCTTCCAGGCTGGAGTGCAGTGGTGTGATCTCAGCT
CACTGTAAACTTCACCTTCTGGGTTCAAGTGATTCTCCTG
CCTCGGCCTCCCAAGTAGCTGGGACTATAGGCGCCCACCA
CTACACCAGCTAATTTTTGTATTTTTAGTAGAGACAGAGT
TTCACTATCGTGGCCAGGCTGCTCTGGAACTCCTGACCTC
AGGTGATCCACCCACTTTGGCCTCCCAAAATGTTGAGATT
ATAAGCGTGAGCCACTGCTCCTGGCCTTAAGTATATTTCT
TATCAAATTTTAGTCAAGTGTTTCTTTACACCTTTCTCTA
GTGACTGTTCCGAGCGAAAATGGATTAGAGCACATTGGTG
ACACTGGTTCCAACTGTAGAGGAATTATTTTCCAGCCTGA
CATACTGGGCTCTGTATCAGCCCAGAGAAGCTGCTGTTGC
AAATGCTATTGAGTCAAGAATTTGCTAAAATCTTAGTTCT
CAGCCTCTTAGTGTGGGACGTTGTATCCCTCTGCCGAAGT
GGCAGGCATAGCCAAAAAACATATTCATCAGACTTGGAAA
CTGGCAATTCACTAGAATATCTTGATTTTTCTTGATTTGT
ACACATATTGGAAAATACAGTGAATAGAATGAGCACTACA
GATTTGACGTTCACTACATATAATAGCTAATACTTACTCA
GCATTTACTGTTGGTTCACTTACTAAATACTTGTTGAATG
CTTACTGTGTGCCCAGAACATTGCCAGGTGCTGCAGATCA
AATTATGAACAAAGCAAAAATCCCTGTCCACCGGAGCTTC
CATTCTAATGGTACCATTCTTGGTATTTTTATCTCATTTA
ATTCTCACATCTTCATTTTTCACAGGAGGAAAGTGAAGAT
TTCAGACCACCGCTAGTAAGTGGTAGAGCCAGGTTTCAAA
TTCGAGTAGTCTGGCTCCGGAGTCTCTTCTCTTAATCACT
CAACTATGAGCTCATCATGTTTTCAGTTTGTTTCTAATTG
TCCAAATCAGGAAATAATCATAGAAGTCATTTCTTTTGGA
ATTATACAGGCTTTGGAATAAAACTGGATGGGGCAGAGAG
AACAAATAACTAACCTTATTTAGAAGCTGAAATGAAAAAC
AGCTTGAGAACTCTTATGTATAGTTTTTTTTTTAAGTGTG
TGTCAAGACTGCCCTTTGCTTTTTTTCTGGAAAGAAAGCA
AGTGACATATTTTTTCTGTTCCCTATACCAGCCAGAAATA
GGAACCAGATGTCTGACTCTCAGTTGCTAATGCTCCCTCT
TATTAAATAAAATAATAGTACTTAAAACAATGGGAAGCAG
GATGTCATATTGGTTAAAACAGCATGGATTTTAGAGTCCA
ACTGGGATTTAGTCTTGGCTGTGTGGCATGTGTTACCTAA
CCACTAATCTTCAGTTTCCTCTTCTATAAAATTTAGATAG
TATTAGTGCTAAGTACACAGGACTGTTCCGAGCATAAAAT
AAGAACGCCAGTACCTAATACTCAAGAGAATTCTTTGTGA
AAATCTATTGTGGAGAAAATCTATTTTTCTCTGTAGTGAG
GCATTAATGTTTGGGTTTTTTCTTCCCCGTTAGCTGTTTT
TCTGAAGTTCTAATTTATTCTGTCTTCTGCTCATGATTAT
CTGCTCATGGCTGGTCTGAGGGCAGTGGTGTTTACAGCTG
TTGATCACAATCAGTTACAGATTTCTTCGTTCCCGCTCAT
CATTTGATTAGTCTTAAATCACCTGCTGCTTCATTTGATT
AGTCTTAAAAAAACAAACTGAAAAACCTCTGCTCATGGTT
GGAAAACTCCATCTTTAAATTGATGTGTCTAATTTAACCT
AGAATGTGTCAGAGTCTAGCATGTGTCTGCTTAAAACTAT
TTGCCAATCATATAAAAGTTTTAAATTAAGATCAAGGACA
CCTTCTATACCCTCCCCTGCATCTCATCCAACAATTGCCT
GGGTTAGTTTGACTTCCCAAGTATTTCTCCAGTGGCTCAC
CACTGCCACAACTATAGTCCAGTAAGCACCTTCACCTTTT
GCCTAATGTACCAGAGCAGCATCTAACCTCTTCTAGCTCT
TGGCCCTTTAAAGTGTTCTACCCACAGTAGCCAGGATAAT
CTTTTAAAAACATCAGTATGATCATATCACTAGCCTGCTT
GAAACCTTCGGATGATTTCAAGTTGCTCTTAGAGTCAAAT
CCAGTATTCTAATGCTCTCTGTATCTGGTCCTTGCTTAAC
TCCAGCTTCATATTTTACTCCTCTATCACTCTCATTCACT
CTGCTACACTAGCCTTCTAGTCATTTCTTCAAGCTGCCAG
TTCTTTTTTGCTGTAGGACAGAGCTGTTCAATAGTACATT
CTATGAAGATGGAAGTACTCTATATCTATGGTGTCTAGTT
TGCTCCCGCTACCCCCGTGTTGCTGTTGGGCACTTGAAAT
GTGGCTAATGCAACTGAGAAGCTGTTTTTAATTTAGTTTT
AATTACGGTGAATGTAAATAGCCACACATGGGTAGTGTAT
TGGACAGTGCATTTCTAGTGCTTTTGAGTGTGCTCTTCTG
TCTGCCTTGGAGTACTCTCTTACTCCCCCTGGCTAACTGC
TACTCATCCATCAGATTTCAATTTGTTGCTTCTTCAGGGA
GGCCTTCCCTGCCTCACCAATCTAAACTAGGAAATCTCAT
GTTGTTCTGTCTCATAGCCCCAGTACCTTTCCTATGTAGC
ATGTAATAATGGTGAGATTGTTCATTTTTCTGATTTAGCA
GTTTGACTCCCCAGTTAAGAGCAAGGATCATATCTTATTT
GTTCACCATATCTGATTTGTTCACCATTGTGTAATCAGTT
TCCAGGACAGTGCCTGGCAGTTAAGAGAGGGGTTCAGTAA
AGCCCTCAAATGAATGAACTTTGTGAAACATCTTCTGCGT
TTTTAGAGTATCACAGTTCTTCGGAAAAGTTTTTTTATCT
AATCACAGTGACACTCTGAAAGGTATCTCCCAGAATACAT
ACTCTCTAGGGGCTGGTAGAAGGGACACAGGACCTGTATT
CAGGTGTCTGTCTTTGGGAAGTCCTAGGTGTTATTATATA
CCTAGATCCTTCCAGTGATGTAGTGTAGGTTTTTTTAGAG
TGTATCTCACATTATCTAATTGGTCATATGTATGCTTAGA
CCTAAGTTCCCCAGATGATTAATTAAATATATCTTCTCAA
ATAGCATAGTGCCTAATACACAGTAGTTCCTTGAAGGCTA
ATTGATAATGCTTTTCTTTTTTTTTTTTTTTAAGACATTT
ATTCAGCATCACCATCAGACTATTACATTTAGCAATCAAC
AGCATGGGTGCAAAAAAAAAAAAATCTGCGTTAAAACCCT
TTGTTGGAATGCTTTATGCTTTCCACAGAACAGAAACTAA
AATAACCTGTTACACAATTAGTCACAAATACAGTCCTCGA
GTTTTTTGCCCATATACGTATTTGTCTAAAACATGTCTCC
TTTGTAGCAGTTAGGCCCTGCCGCCACTGTGCTTGGCCGA
GTTCATAAATCTGTTGTAACCTGTAGCTTCCCTGTCACTT
CTGTGGCTCTCCTCTCCAGCTAAGCTTTGTTTCCTAATTA
AAATCTTCTGCCACTGCCATAGCTACTGCTGCTACTGAAA
CCACCATAGCCACCTTAGTTTCGTGGTTTGGCAGAGTATT
GGCCTCCACCACCATAGGGGCCCAGAGCTTCTGCATCCCA
AAGTTTCCTCCCTTCATGGGTCCAAAATTTGAAGACTGAT
TGTTGTAGTTGCCAAAATCACTGTAGCTTCCACCACCTCC
TAAATTGCTTCCATCATTACCAAATCCATTATAGCCATCC
TCACTGCCGCCATATCCACACCACCACGGCTGTCATCCCA
ACCAAAACCACCTCCACGACCAAACCAAAGTTTCCAGAAC
CACTTCGACCTCTTTGGCTGGATGAAGCACTAGCCATCTC
TTACTTTGACAGGGCTCTCCTAACTTCACAGTTGTGGCCA
TTCATAGGATGGTATTTCTGAATGACAGTCTTATTCACGG
AGTCATGGTCATCAGAGGTTACAAAGGCAAAGCCCCTTTT
CTTGCCACTGCCTCAGTCAGTCATGATTTCAATCATTTCC
ATTTTTCCAAACTGTTCAAATTATCTCTTAGGTGATGTTC
TTCAGTGTCTTCTTTAATGCTGCCAACAAATATCTTTTTC
ACAGTGAAGTGGGCACCTGGTCTTTGAGAATCTTCTCTTG
AGACAGCTCTCTTTGATTCTACAACTCTTCCATCCACCTT
ATGTGGCCTTGCATTCATGGCTGCATCCACCTCCTCCACA
GTGGCATATGTGACAAACCCAAAGCCCCTGGAGTGCTTGG
TGTTTGAGTCTGTCATTACCACACAGTCCATGAGCCTTCC
CCATTGCTCAGAATGGCTCCTCAGGCTCTCACTGGTTATT
TCAAAGCTCAACCCTCCAATGAAGAGCTTCCTCAGCTGTT
TGGGCTCTTTAGGAGACTCTGACTTAGACATGACGGCAGG
GAGGAGAGACTTTAAAGATGCTTCTTCGGCAGCATCCACC
GGCAGAAAGGCGATAATGCTTTTGAAAACTGCAACATAGT
GATATTAGAGAAGCTCCTGCTTCAGAGGCTTGGGTGAACA
ATTTGAGGGGAGAGCCTGGAGATTATTAGGTAACAATTAT
GACTTAAAATTATTTCAAGAGCTGATTTCGAATAAGGCAA
CAGATTCCCCCACCTACCTTCCTTAAAGTTATAGAGAAGA
CCAGAAGCAATTCAGGTATGGGAGAAATTCTGAAACGAAG
GCCAATATGTGACTGGTGATTTATTAGGTACTATCTATCT
TAGAGAGAGATATATATATATATATATATATATATTTTTT
TTTTTTTTTTACCCAAATTGACTGTCATTCTTTTCTGGTC
TGTTAGCTGTGTCTGAAAAAAGTTGTTTTCTCAAGAGCCT
AGCTATTTCTGGAAGATGGGAAATAATGGTGGTGGACAAT
GGGAAGCAGGAAGGAGAAAGTGAACGTGGTTACTTTTTGA
GATGGTAAGCTAATTGGAAAAGTAGGATCCACGGTGTGTA
ATTATACATTTACAGGTGGATTCTGAAGAGCCAGTCTTTG
AGGCTGTCATCAACTGGGTGAAGCATGCCAAGAAAGAGCG
GGAAGAATCCTTGCCTAACCTGCTACAGTATGTGCGGATG
CCCCTCCTAACCCCCAGGTATATCACAGATGTAATAGATG
CTGAGGTAAGTAGTGCAACACTCTCAGGATCCAAAACGTT
GACAAACTCTTACCTTAGTGTTACGTATTCAGAATTGATT
ATTTTAATGTAGGCACAGAGTCTCTTGTTTTGCCTCTCTA
GGAATGCCAGTGAGAGTGGTGCTGGGTAGTCCCCAGGCAT
ATTTCTAAGAAAAGCGAATTTCTTGGCAAGTCAGGCTCTT
GACACAAATGAAAATCTGTGGTTCAATTTTGTGTTTTGCT
GTCTTTTTGTTTTACATGCCCCGAGTGTTTTATATAAACA
CCTGATAATAAACTTTGTCCCCTTCTCCATTAAACATAAA
TTGTTCCAAATTGCCCTTATGCCACACTTAGCAAGCCTCT
TCATTTTTGACTTCTGGTAAAGCCAGCATGAAAGGAGTTT
GATGCATTTTAGTGTCAACTTTAGTCATATCATGTTGAGT
TGATTTATAAAAGTGTTTCTCCAACTTAAGTTCTCTGTGA
TGCTTTTTCATAATTTTTACCATATGTACCACCTGTGTTG
CCTGGACCATACTTCGAGGGAGCATTGATTTATAATATGT
AGGTAACCCAGCAAGAGAGTTCCTCTTGCTGGCCCAGCTC
TAGATCTCTTAGTTAACTACAAACAGTTTTTCAGTTGTTC
ACATTAGAAAAGTTGCAGCATGGTCAGTGTCACATTGCAA
ACTCTTTTTCTCCTATTTGTGATTTCTGTCTCTCTTACAA
CCACTTCACATATCCCTTGTGTCTAGTTCTTTACATTGTG
TTTAGGAGCACAGACTCTGGACCCAGACTCGGGCCTGAAA
TCCCAAATTCACCACTTACTCTGTGAGCTTAATATGTCTT
AATATATTTGATGTCTTAATATATTTGTGCCTCAGCTTTC
TTATCTGTAAAACAGGGATGATAATAGTACCTTCCTCATA
GGTTCTTGTTAGCATTCAGTAAGTTACTATGTGAAAGCTT
TTAAAACCAAGTCTTTGTACATAAGTGTTTACTACTATTT
ATTGTTTGTTTTCCTTTCCAGTTCAACTAAGAACTTCTTG
GGTCAGGTTAATAGAGATGCTATTTAATTAGAGCTGTGTC
CTTTAGGGTCCCAACAAGAAACAGATGCTATACTCAAAAT
AGGACAATTTTAGAGTTTCTTTTAATAAAGAAGCTGTTTA
CAAAGGTGCAAGTTCAGAGAAACAACAAAAGACAGTGAAA
TAACCTGGATCTAGGACATAAGCTATTAACAACCCCTAAG
CCTGAAGGGACAAGGTTGAGGAGTGGTTACTAGAACCTTA
AAGGAAAGAGAATCATGTAGGTCACTGCCTTGAGAGAAAC
CTTGACCTTTGGTTGGGCTGATCCCAACCAGAAGCTAGAA
GGCATAGGAAGCCCTATTGACACAGTTCATATAAGCCAGT
CTTCTGAGCCAGAGAGCAGAGTGGAAAAGGGTACAGAGTG
AGTTGGGAGGCAAATGAAAGATGTCCAGTACACAGTTGTC
AGAAATAGACATGGTAATTACAACAGGACGGTGAACCTTG
GGGGAGATATTTCAGACAAAATATGATTCTTCCTGTCACC
CAGAAAATAACAGAATCTTTTCGGTTTTCCCCTTAAAATT
CTTATTATTAAGTACTTGTGTTTGCATAATCCCTGGAAGG
GCATACAAACTATGTAAAAATAGTTAAATGTGAGCGCTGA
GATAGATGGGAAATACTGCTCAACATATCTGTTTATATGA
TTTGATTTTTGATCCATCTAGTATATTATCTGTTTTTCAA
ATAAATTTTAAAAATCATTTCTGGAAACCCAGAGCATAGT
TACTACCAGCAGTACTCCTGGAATCACAGGGCTTTGCAAA
CTGGTTTTCTGTAGTCAGAAGTTAATTATTTGCATGTGCC
CTTTGTACTCTTACAGTATTACAGATATCCCCTGTGCCTC
ACTCTACTGTCTGCTGTATTTCAGCCTTTCATCCGCTGTA
GTTTACAATGCAGGGATCTGGTTGATGAAGCAAAGAAGTT
TCATCTGAGGCCTGAACTTCGGAGTCAGATGCAGGGACCC
AGGACAAGGGCTCGCCTAGGTAAGCTGGTATCTTGGCAGA
ATGAGGGGATGCTTTTCAACTACTTTTTGCAGGTGACAAT
GTAGTTGAAAATAACACTCTATAAGAAGTACAGAGACCTC
ATTTCAGACCTTTTCTTCTATCATCTCAGACAAGTCACTT
TACCACTCTTAAGCTTTCTTTCCTATAAATCAAGGATATC
TTCTCTATCTCCTTCGCATAATTATTTGGAAATTAAATGA
GATAAAATATAAAAGCACTTTATACATTGTCAGGCATTAC
GTAATATGTTACAATTTTTTGTCAATATTATTTAGATTCT
GTGAATTAGAGATAATTTTAGTGCCACATAGTGGCATGTA
AGTAGTATATGCTTCCACCCACCTCTTCACTTCCCCTTAT
GTAGTTTTTCCATTCCGGAATGAAGAGAGGAAGAAAAGGA
GCCCAGTATGGTAGAAAGTACATGGGTTTTGGCAGTTACT
GTCAGTGCAGGTACCAGTTTACCTCGTACTAGATGTATTA
ACTTGGGCAGGAACCTTAACCTCTGTGTGCTTCAATTGCT
TCATCTGTAAATGGAATCATCATAGCACCTGCATGTAACA
TTGTTATGAAAAGTAAATAAAGTTATTTATGTAAAGCCTT
AAAACAGTTCTTGGCACATAATAACTATGTGTATTAGCTA
TTATCTTAGCAAATAGACCTAGGTTCAAATCCAAGCCCCA
GCAATGACTGGTTGGGCAAGGTATCAATTTATCTGAGCCT
ATACATCTACCATTAAGATGAGAGTTAGTGTCTCATCTCA
ATGTTGGGAGGATTGAATGAGATAATGTATATAAGATACC
TAACACTATAGCTGGCACACACTCAGATATTACCATACTT
TCCATTTCCTATTCTCTCTGCTTCACTGTCCAAAAGCCTA
GGTGTATATAGTGTATAAAAACATTTTATAAGTTATGAAT
TACTCTATATGTATGGGGTGGTATTTTGTTTTATTGATTC
CTTTTATCTGACTGAGGACTCATCATGCGTGCTAAGGTGT
TAGTTGATAATTAAGCTGCTCACTGATGGGTTTAGGTAGA
ATGGTGATTTATCTGCTATATTTTTTTTTTTTTAATAGAA
ATGAGGTCTCACTATGTTGCCCAGGGTGGAGTGCAGTGGC
GTGATCTCGGTTCACTGCAGCCTTAGCCTCCTGGACTCAA
GCAGTCTTCCTACCGCAGCCTCCCAAGTAGCTGGGACCAC
AGGCACATGCCACCATGCCTGGTTAATTTTTGTATTTTTT
TGTAGAGACAGAGCCTTCCTTTGTTGCCCAGGCTGGGTCT
TGAACTCCTGGACTCAAGCAGTTCACCTGCCTTGGCCTCC
CAAAGTGCTGGGATTACAGGCCTCCCATATATATATATAT
ATATATATAAAATATTTTTTTCCTTTTTTTTTTTTTTTTT
TTTTTTTTTTTTTTTTTGAGACAGAGTCTTGCTCTGTCAC
CCAGACTGTAGTGCAGTGGTGCAATCTTGGCTTGCTACAA
CCTCTCCCAGGCGCAAGCAATTCTTGTGCCTCAGCCTCCC
GAGTAGCTGGGACAACAGGCAGCTGCCACCATCCCCGGCT
AATTTTTGTATTTTTGGTAGAGACAGGGTTTCTCCATGTT
GACCAGGCTGGTCTCAAACTCCTGGCTGCAATTGATCCAC
CCACCTCGGCCTCCCAAAGTGCTGGGATTATAGGCATGAG
CCACCATGCCTGGCTACCTCTCCTGTATTTTTTAATGGCA
TAAGTACTGTATGTTCAATGTAGCACTTTTAGATATACAG
AGAACCAAAAAATAAATAAAAATCATCCATCATCTTACCA
TTCAAAGATACTGCATTTTTTTAAAAAGAGAACTTTTAGA
TAGGGCATTGTAGATGGTATTTGCTATTACTGCAAGATGA
CAAAATGTGATCTGTGTTTCATATACTTTATACACAGATA
CATATCAACACAAGATAGATTGAAGAACTGAATGTTGAAA
AGCTATGAGAGTATTAGAAGAAATTATAGGAAAATATTTG
TATACCTTCTGGATGGAAGGCTTTTTTTTCTTTTTTGTAA
AATATATGTAACAGGCCAGGCATGGTATCTCACACCTGTA
ATCCCAGCACTTTGGGAGGCCAAGGTGGGCAGATCACTTG
AGGTCAGTAGTTCGAGACCAGCCTGGCCAACATGGCAAAA
CCCCATCTCTACTAAAAATGCAAAAATTAGCTGAGTGTGG
TGGCGCACACCTGTAATCCCAACTACTCTGGAGGCTGAGG
CAGGAGAATCGCTTGAACCCAGGAGGTGGAGGTTGCAGTG
AGCCAAGATTACGCCATTGTACTCCAGCCTGGGCGACAGA
GTGAGACTCCATCTCAAAAATAAATAAATCAAATATATTT
AGCATAAAATTTACCATCTTAACCATTTTTGCATGTACAG
TTGAATCATGTTAAATACACTTACATTGTTATACAATCAA
TCTCTGTAACTTTTCATCTTAACAAGACTGAAACTCTGTA
CCCATTAAACAGTAGCTCCCAATTTTGCCTTTCCTCTCAG
GGTAGGAACTTTTTTTTTTTTTTTTTTTTTTTGAGACAGA
GTCTTGCTCTGTCACCCAGACTGTAGTGCAGTGGTGCAAT
CTTGGCTTGCTACAACCTCTCCCAGGCAAGCAATTCTCCT
GCCTCAGCCTCCCTAGTAGCTGGGATTACTGGGGTGCCAC
CACGCCTGGGTAATTTTTGTATTTTTGGTAGAGACTGGGT
TTCTCCATGTTGACCAGGCTGGTCTCAGACTCCTGACCTC
AGGTGATCCACCCACCTCGGCCTCCCAAAGTGCTGGGATT
ATAGGCATGAGCCACCGTGCCTGGCCATTACTTTGTTTTT
TAAATAAATTATTATTATTTTTTAAAAAGAGAACTTTTAG
ATAGGGCATTGTAGATGGTATTTGCTATTACTGCAAGATG
ACAAAATGTGATCTGTGTTTCATATACTTTATACACAGAT
ACATATCAACACAAGATAGATTGAAGAACTGAATGTTGAA
AAGCTATGAGAGTATTAGAAGAAATTATAGGAAAATATTT
GTATACCTTCTGGATGGAAGGCTTTTTTTCTTTTTGTAAA
ATATATGTAACAGGCCAGGCATGGTATCTCACACCTGTAA
TCCCAACTACTCTGGAGGCTGAGGCAGGAGAATGGCGTGA
ACCCAGGAGACAGAGCCTGCAGTGAGCCGAGATTGCGCCC
ACTGCACTCCAGCCTGGGCAACAGAGTGAGACTCCGTCTA
AAAAAAAAAAAAAAAAAAAATCGGGTTGGGTATCCCTAAT
CTGAAAATCTTGAAATTCAAAATGCTCCAAGATCTAAAAC
TTTGAGTGCCAACATAATGCTCAAAGGAAATGCTCATTGA
GGCATTTTGGATTTGGGGTTTCTGAATTAGGGATGCGCAA
ATATTTGGTTATGCAAAGAAATAATGCAGATATTACAGAA
ATCCAAAAGTGTCTGAAATCTGAAGCACTTCTTGTCGTAA
GCATTTCAGATAAGGGTTACTCAACCTATACCATGAAAGC
CAGTCATGTAGTGGAAAGAACCTGGCACTAGGAGATGAGA
CATTTTGCTTACTTAGATTTTTACTCCCATTTCCGTCACT
CACTCTAGTAACTTGCTGTTTGGACAAGTCCTTTAACTTC
TCTAGGTTACCAGTTCTTTATATCAACAGAGTTAATGTTC
AGTCACTAAGGTACTTTCTAACACAGAAAAATGTTTCCTT
TTTGCATGATAGCACTCATTATTTGCTTATTAAATTGAAC
TAAAAGCTAATGAAAATTTTTGTGAATCAGTAAACCCAGA
AGATTCTTTGGAGGTACATTTCCTGCATATCTCTGAATAG
GCAGCAGAAGGGGCTCCTGCTTGGTTAGAGAACTTGCTTA
TTGCCCTGACCTTAAGGGATTAAACTATAAATCTATATAT
CTTCATAGTCTCAAGGTTATTTTTCAGAAGTTCTAGAAGG
GAAATGCTGAAGCAGTTTCCAATTAGATTCTTAGTATCGC
TTTGTCAGTGTCTTAGAAGGTAGATTGTTCTTACCGTCAT
GTCCTCTACCCATCTCTATGCATATTGGCTGCTAAACCAG
CTACCAGGATAATGACTCTTCTGCATACAGCAGAAGGAAA
TTAAATTGACAGCCAAGTTAAAATAGCCTGCCAAATAAGG
GATTTTTAGTTATTAACCTTACCCATTACTGTCTCGAAGA
AGATATAATGGAAATTGCTTTTCTAATTTGTGGCTGTCTC
CTTTTTTGAACTAAAGATCAGTGCAAATGGAAATGTGAGT
CTCTGAACCCGGTTATTTTAGCAGTCCTGCATCTGCCCTA
TTCCTCTAACACGACGCAGCACACACACACTCCCCTTCCC
TCCTTCTAAAAAATAATGACCATGCCACTGCCAGGTTCTT
CAGTTTTAGAAATGTTCTTTTTCACACTGTTCTTGTCACA
TGTCCTAGACAAGCTTTTCTCATTAAAAAGATAAAAATCT
CACTAACAAGTACTCCATCATTGGCAGAGAACAAACAGGC
TTCTTTCAGGTTGACTCTTTCACTAGCTTTTTTTTTTTTT
TTTTGAGACGAAGTGTCGCTCTTGTTGCCCAGGCTGGAGT
GCAGTGGCATAATCTTCGCTCACTGCAACCTCTGTCTCCT
GGGTTCAAGTGATTCTCCTGCCTCATCCTCCCAAGTAGCT
GGGATTACAGGTGTGTGCCACCATGCCTGGGTAATTTTTT
GTATTTTTTAGTAGAGACGGGGTTTCACCATGTTGGCCAG
GCTGGTCTCAGACTCCTGACCTCAGGTGATCCACCCACCT
CAGCCTCCTAAAGTGCTGCGATTACAGGCATGAGCCACCG
TGCCTGGCCATTACTTTTGTTTTTTAAATAAATTATTATT
ATTTTTAAAAATTGGGTTGGGTGGCCGGGCGCGGTGGCTC
ACGCCTTGTAATCCCAGCACTTTGGGAGGCCGAGATGGGT
GGATCATGAGGTCAGGAGATCGAGACCATCCAGGCTAACA
CGGTGAAACCCTGTATCTACTAAAAATACAAAAAAAAAAA
AATGCCAGGTGTGGTGGCGGGCGCCTGTAGTTCAAGCTAC
TCGAGAGGCTGAGGCAGGAGAATGGCGTGAACCCAGGAGA
CAGAGCCTGCAGTGAGCCGAGATTGCGCCACTGCACTCCA
GCCTGGGCAACAGAGTGAGACTCCGTCTAAAAAAAAAAAA
AAATCGGGTTGGGTATCCCTAATCTGAAAATCTTGAAATT
CAAAATGCTCCAAGATCTAAAACTTTGAGTGCCAACATAA
TGCTCAAAGGAAATGCTCATTGAGGCATTTTGGATTTGGG
GTTTCTGAATTAGGGATGCGCAAATATTTGGTTATGCAAA
GAAATAATGCAGATATTACAGAAATCCAAAGTGCCTGAAA
TCTGGAAGCTACTTTGTCGTAAAGTACTCTTGTATAAGGG
TTACCTAACCTATACCATGAAAGCCAGTCATGTAGTGGAA
AGAACCTGGCACTAGGAGATGAGACATTTTGCTTACTTAG
ATTTTTTACTCCCATTTCACACTCACTCTAGTAACTTGCT
GTTTGGACAAGTCCTTTAACTTCTCTAGGTTACCAGTTCT
TTATATCAACAGAGTTAATGTTCAGTCACTAAGGTACTTT
CTAACACAGAAAAATGTTTCCTTTTTGCATGATAGCACTC
ATTATTTGCTTATTAAATTGAACTAAAAGCTAATGAAAAT
TTTTGTGAATCAGTAAACCCAGAAGATTCTTTGGAGGTAC
ATTTCCTGCATATCTCTGAATAGGCAGCAGAAGGGGCTCC
TGCTTGGTTAGAGAACTTGCTTATTGCCCTGACCTTAAGG
GATTAAACTATAAATCTATATATCTTCATAGTCTCAAGGT
TATTTTTCAGAAGTTCTAGAAGGGAAATGCTGAAGCAGTT
TCCAATTAGATTCTTAGTATCGCTTTGTCAGTGTCTTAGA
AGGTAGATTGTTCTTACCGTCATGTCCTCTACCCATCTCT
ATGCATATTGGCTGCTAAACCAGCTACCAGGATAATGACT
CTTCTGCATACAGCAGAAGGAAATTAAATTGACAGCCAAG
TTAAAATAGCCTGCCAAATAAGGGATTTTTAGTTATTAAC
CTTACCCATTACTGTCTCGAAGAAGATATAATGGAAATTG
CTTTTCTAATTTGTGGCTGTCTCCTTTTTTGAACTAAAGA
TCAGTGCAAATGGAAATGTGAGTCTCTGAACCCGGTTATT
TTAGCAGTCCTGCATCTGCCCTATTCCTCTAACACGTATC
GCAGCACACACACACTCCCCTTCCCCTCCTTCTAAAAATA
ATGACCATGCCACTGCCAGGTTCTTCAGTTTTAGAAATGT
TCTTTTTCACACTGTTCTTGTCACATGTCCTAGACAAGCT
TTTCTCATTAAAAAGATAAAAATCTCACTAACAAGTACTC
CATCATTGGCAGAGAACAAACAGGCTTCTTTCAGGTTGAC
TCTTTCACTAGCTTTTTTTTACACGGGTCAGATTGTTTGA
GTATTGGTCTCCAACTTAGGGTTAAAACATTAAAACCTTA
GGAGTTCTTCTGGGGAAGAAAGACTTTCTAGGCACAAAAT
AGTGGAAGAAATGACAAAGAATAAAAACGTATTTGAATAA
AAAAATCATATACAAAATTATGATAAATTAGGAACATAGG
TTTGGAACAACCCTTTAAAGGGTTAAAGGGTTGGCCGGGC
AGGGTGGCTTACACCTGTAATCCCAGCACTTTGGGAGGCT
GAGGCAGGTGGATCACCTGAGGTCGGGAGTTCGAGACCAG
TCTGACCAACATGGAGAAATCCTGTCTCTACTAAAAATAC
AAAATTAGCCAGGCGTGGTGGCACATGCCTGTAATCCCAG
CTACTCGAGAAATCGCTTGAATCTGGGAGGTGGAGATTGT
GGTGAACCAAGATCGTGCCATTGCACTCCAGCCTGGGCAA
CAAGAGCAAAACTCCATCTCAGATAGATAGATAGATAGAT
AGATAGATAGATAGATAGATAGATAAAGGGTTAAAGAGTT
AAAACCATTTGTGTGTAAAGAGCTCATAAGAATGCATGAG
ACAGGGCCAAGAGCAGTGGCTCACACCTGTAATCCCAGCA
CTCTGAGAGGCTGAGGCAGGCGATGGAACCCAGGAATTTG
AGACTAGCCTGGCCAACAGGGTGAAACCCTGTCTCTACGA
AAAGTATAAAAATTAGCCGGGCATGGTGACGCATGCCTGT
AATCCCAGCTACAGGGGAGGTTGAGGCAGGAGAATTATTT
TAGCCCAGGAGGCAGAGGTTGCAGTGAGCCGAGATCACAC
CACTGCACTCCAGCTTGGGCCATACAGCGAGACGCCGTCT
CAAAAAAAAAAAGAAAGAAAAGAAAAAAAAATTAGTGGTC
CCAGCTACTAGGGAAGCTGAAGTGGGAGGCTGGGAGGATG
CTTGAGCCCAGGAGGTCGAGGCTGAGGCTTCAGTGAGCCA
TAATTGCACCAGTGCACTCTAGCCTGGGCAACAGAGCAAG
ACCTTGTCTCAAAAAAGAAAAAAAAAAAAAGAATGCATAA
GAGAAACAATAAAGATTTGAGTGTACAGTTCGCAGAAGGG
CAAGTAAAGCTGGCTACTAGATACAAGGGAGGGAGTTCAA
CCTAATTAGTAATAGGGTCTTATTAGTAATAAACAATTAA
ACATAATTTTTTGCCTACCAGAGTGTCAGAGATTTAAAAA
CTATCCAGTGCCTCAGAAAGTAGAATGAGTTGGCACCTTT
ATAGTGTTGGTGGGAGTATAATTGGTAACAGCTTCAAAAA
GTCATCTTATATATCAAAATAATTTTTTTTTTTTTTTTTT
TTTTTTTTTGAGACAGGGTCTCACTCTGCCTCCCAGGCTA
GAGTGCAGTGGCATGATCTTGGTTCACTGAAATTTCACTT
CCTGGGCTCAAGCAATCCTCCCATCTCAGCCTCCTCGGTA
GCTGGGACTATAGGCGTATGCCACCATGGTCATCTATTTT
GTTTGTTTGTTTGTTTGTTTTGATACAAAGTCTCACTCTG
TCACTATAGTGCAATGGCATGATTTTGGCTCACTGCAGCG
TCCACTTCCTGGACTCAAGTGATCCTCCCACCTCAGCTTC
CCAGGTAGCTGAGACTTGGGACTACAGGTGTCCACCACCA
GACCTGGCTAATTTTTTGTATTTTTAGTAGAGACAGGGTT
TTGCCATGCTGCTCAGGCTGGTCTTGATCTCCTGGGCTCA
TGTGATCTGCCTGCTTTGGCCTCCCAAAGTGCTAGGGTTA
CAGGTGTGAGCCACCATGCCTGGCTCAAAAAATTTTTTTC
TAATTCATGTTCATTACTCAGCATTCTTCCCATTTCTTTA
AGAAAACAACCAGGAAAAGTTTCATAGGATATTTATCACA
GGGTTATTTATGTGATTGTTTATAACCCAAAATTACAAAC
CCTGAAATGCCTAAGAATATTATAATCATGTACTAAAAGA
GTTATTCATATATTTGGAAAATGAAAAACATCAGGATACA
ATAATATGGTCACATTTGTAGGTTTTTTTGTTTGTTTTTG
GTTTTTTCTTTTTTTTTTTTTGAGACGGAGTCTTGCTCTG
TCGCCCAGGTTGCAGTGGTGCCATCTTGGCTCGCTGCAAG
CTCCGCCTTCCAGGTTCACGCCATTCTCCTGCCTCAGCCT
CCCAAGTAACTGGGATTACAGGCATGTGCTACCATGTCTG
GCTGATTTTTGTATTTTCACCAGAGATGGGGTTTCACCAT
GTTGGCCAGGCTGGTCTCGAACTCCTGACCTCTTGATCCA
CCCGCCTCAGCCTCCCAAAGTGCTGGGATTACAGGCACTA
GCCACTGCGCCCATTCCCCATTTGTGTTTTATAAATGTGC
AGAAACAAGGCTGGAAGGAAATTATGTTACATTTTGGTGT
GTCTTTGTATTGTGGAACTATGGGTAATTTTTTTTTCATA
ATACTTGTCTGTATTTTCCAAGTTTTTTAGCAGTAAAAAT
GTATATTATATGTTTTATAATCACAAGGAAAATACTTTTC
AAGTCTTTTTAACAGGGAGGGGTAATATGTGAGTGGGGAT
GGTGATTATACTAGTCCTTGAGTTATTTTTAAATTTTCTA
AAAGAAAATCATTTTTGTGCTAGAAAAAGCTGAACAGGCT
AAATAAAGACTTCAGATTTAACTAAAATTATATCCATTCA
GTGTGAAACACTGTTGCTCTCATAGTTATCAAAAGCTCTG
TTGGCAGTTGCGGGGAAGTTAATTACTTAAACTCACTTTG
GTAGACAGTCTGTCAAAACACAGGATCTGTCAGGGAAAAT
AACGAAGAGAGTCCTTCACGGCAAAGAAGTTTGGGAATCA
GTGATTGAAGGATCCCAGCCATTTAGAGCCATAAAACCCC
TGAGTGGCTGGTGCGGTGGCTCACGTCTGTCATCCCAGCA
CTTTGGGAGGCTGAAGCAGAAACATCGCTTGATTTCAGGA
GTTAGAGACCAGCCTGAACAACATAGTGAGACCTCCTCTC
TTTAAAAAAAAAAAAAAAAAAAAAAAATAGCTGGGTTTGG
TGGCACACTGCTCCCAGCTGCTCGGGAGGCTGAGGTAGGA
GGATTGCTTGAGCCTGGGAGGTTGATGCTGTGGTGAGCTG
AGATTGTGCCACTGCACTCCAGCCTAGGTGACAGAGGAAG
GCCTTGTCTTTTAAACAAAACAAAACAAACTCCTTTACAC
ATCACACCAACACCTCTTACCAAGTTCCACTGTAGACATA
TAGTTATCAGAATGTTTATTGGGAAAATTTCAGCCAACAG
GAAGTACTGTCAGTTCTCTGGGTTTTTAATATAATCTATT
TCCTTTCTACTTCTTTTCTCCCACCCTTCAAAAGGTGCCT
GAATGAAATCATATCAAGAAAGATAGGGCTTTTTTCTTTA
TTTTGTCTTATTTTTGAGACAGTCTTGCTTTGTCACCCAG
GCTGGAGTGCAGTGGCATGATCTCGGCTCACTGCAACCTC
CACCTCCCAGGTTCAAGTGATTCTCCTGCCTCAGCCTCCG
GAGTAGCTGGGACTACAAACGCACACCACCACACTTGGCT
AATTTTTGTGTTTGTATTTGTATTTAATTTTTTTGAGACA
GAGTCTTGCTCTGTCACCTAGGCTGGAGTGCAGTGGTGCG
ATCTCTGCTCACTGCAACCTGCATCTCCCAGGTTCAAGCC
ATTCTTGTGCCTCACCCTCCCAAGTAGCTGGGACTACAGG
TGTGCGCCACCACACCTAGCTAATTTTTGTATTTTTAGTA
GAATGGGGTTTCACCATGTTGGCCAGGCTGGCCTCGAACT
CCTGACCTCAAGTGATCCACCCACCTCGGCCTCCCAAAGT
GCTGTGATTACAGGCGTGAGCCACCATGCCCAGCCTTCTT
TATTTTGTTACTTTATTTTTTGAGACAAGTTCTCACTCTG
TTCCCCAGGCTGGAGTGCAGGAACACGACCTTGTTCACTG
CAGCCTTAACCTCCTGGACTTAAGCGATCCTCCCATGTCA
GCCTCAGGAGTAGCTGGGACCACAGGCATTTGCCACCACA
CCTGGCTATTTTTTTTTTTTTTTTTTCTAGATACGGGAGT
CTCACCATGTTACCCAAAGTGGCCTCGAACCCCTGGGCAC
AAGCAATCTGCCCACTTTGGCCTCCCAAAGTGCTAGGATT
ATAGTCATGAGCCACTGTGCCTGACTTCTTTAGATATATA
TATTTATTTTTGGGGGGTTGTGGGGTGTGGGGCAGGGAGT
TATATAAAGCAACAGAAATAAGAGCTGAAAAATCAATAGA
AAACTTTAAAATTTGCATAGCACAGGAAGTACCTCTTGAT
TGGTGTGGGAATTTTTATTCATACATATATCATCTGCTGG
CATCATATTCATCTACATGGGAAATGTATTTGGATAGAAG
GATCACACTTACCTTGTCTATTCAAGTCAGGAAGAAAAGA
GGTGGAGTAAGAAAAAGGAATAGGTAGGGGAATAGTGTTC
CCAAAGAAGAAACAAATAACTTGTGGTCCTAGCTTCTCCC
AACTTGAAGTAATTTTAGGCAGACATAAAATTAGTTCAAT
CACTAAAGAACCCTTCATTCTTATGCTTTGATTTTTTTAT
TTATTATTATTATTTTTTTGAGATGGAGTCTTGCTCTGTT
GCCTAGTCTGGAGTGCAGTGGTGCAGTCTTGGCTCACTGC
AACCTCTGCCTCCTGGGTTCAAGTGATTCTCCTGCCTCAG
CCTCCCAAGTAGCTGAGACTACAGGTCGATCACCGCCCGG
CTAATTTTTGTATTTTTAGTAGAGACGGGGTTTCGCCATG
TTAGCCAGGCTGGTCTTGAATTCCTGACCTCAGATGATTT
ACCTGCTTTGGCCTCCCAAAGTGCTAGGATTATAGGCGTG
AGCCACACCTGGCCATGCTTTGATTTTCGAAGGAGCTGAC
TCCTGAGACCTACTTGCTGGCTCACTTTGGAGAGGGTCCA
CTTTATTTGGCAAGTACATAAGACAAGTGCCCTCTTAGAA
AAACCCCATGGTTTATGTGTGGGTGTGTATGTTTTATTAA
GAAAAATCTCAAACATAAAAATAGTAATATAATGATCCCC
CATACCCATCACTCTATTTTAACAATTATCAACACATAGC
TTTTTCTTTGAGATGGAGTTTTGCCTTATTGCCCAGGCTG
GAGTGTAGTGGCGCTATCTCAGCTCACTACAACCTCCACT
TCCTGGGTTCAAGCATTCTCATGCCTGAGCCACCCAGGTA
GTTGGGATTTCAGGTGTGCGCCACCACACTCAGCTAATTT
TTGTATTTTTAGTAGAGACGGGGTTTTGACTTGTTGGCTA
GGCTGGTCTTGAACTCCTTACCTCAAGTGATCTGCCAGTC
TTGGCCTCCCAAAGTGTTGGGATTACAGGCGTGAGCCACT
GTGCCCGGGCTATTTTGAAGCAAATTCCAGACTGGATATT
ATTCCATCCCTATGTGTCATACTTCCACATGTGTCTCTAA
AAGATAAGGAAAAAGTTTTTGACACATCTAGAATGCCATT
ATCACTGTTTAAAATCACACAATTCCTTATTGTCGTAAGT
ACGTGTTTGTGTAACTTTTTTTCCATAATTTTTTGTTGTT
TGTTTTTGAGTACTTACGTTGTTCAAATCAGAATCCAGAC
AAAGTCCACACATTGCTCGCGATTTCATGTCCCTTTTCAG
TCAAGGTTTCCATCCTGTTTTGGTTTTTCCTAGCCAATTT
CTTGAAGAAGCCAAGCTATTCGACCTGTAGAATTTCCCAC
ATTCTAGACTCTCCTGTTGCATCTTTGTAGTGTCATTGAA
CATGTTCTTCTCCCATGTATTGCCTGTAAACTAGTGGTTG
GACTAGAGGCTTGTTAAGAGTCAGGCTCAATTTTTTGGAA
AAAAGACTAGGTGGTAGTGTGGTCCTTCCTATTCATCACC
ATTAGGAAGCACACAATGTCTCATAGTAATATATTAGCTT
TTGAAATAATGATTCTAGCCCAGCAATTGATGATAATTGT
CAAATCCATTACTTCATTAGGGGTTTATCTGTGTTTCCTG
TCAGCTTCAAGGTACTACATTTGCTCTTTCAAGTCCAGGT
TACTTATAAGATCACTTTGGTCTCCTAGATGCTTCCTGGT
GATTGAATTTTCCAAAGCTCCAGCTAACTATACTCTCCAT
GAGTTCTAATGGAGCACATGCAGAGGGGATTTTCTCAAAG
AGACTTTGCTCTTTGAAAAAAGCCAAGCCGGGTGCTGTGG
CTCATACCTGTAATCCCAGCTACTTGGGAGGCTAAGGCAG
GAGTATCGCTTGAGGCCGGGAGTTTGAGACCAGCCTGGGC
AATATAGCAAGACCCTGTCTCCAAGAGCCAAGGTAGGAAA
TATTTTATCAGAGTAAGGCCTTAGGGGAAGGGGAAGATAT
AAAGGCTGTCAGAATAGCTTCTTTGAGAAAATAGAGAAAA
AGACTTTTCCTTTAAAACTCTAGTCTTTTGTTGCCTGGTG
GTTTTGATGAATTGGCAGGGAATGTGATCATATAGTTGAC
TAAATTGGAGAAGGAAGTGTTCATGGAAAAGAGATTTTAG
GCCAGGCACAGTGACTCATTCCTGTAATCCCAGCACTTTG
GGAGGCTGAAGCAGGAGAATCACTTTAGGCTAGGAGTTTG
AGATCAGCCTGGGCAATATAGCGAGACCCTTTCTCAATTC
AGAAAAAGAAAAAGAGATTTTAAATCCATCACTTGGATCC
TGAGTTTCAACATGCAGCTTTTTTTTGTGACAAGGTTAGG
ACAGTTCTTTCCCCATTACAACAAAAAAGCCTCCCAATTT
GAGTTTTTCAGGCTAAGTGCAGAGAGTGCCTTTAGCCTCT
CACCTGTGTTTAAGACCTCAAGGATTATGTCAACCAGTCA
TCTCAATAGGTTGAAATGGTGCAGTGTTGCCGGGCACAGT
GACTCACACCTGTAATCCCAGCACTTTGGGAGGTCGAGGC
TGGCGGATCACTTGAGGTTGGGAGTTCGGGACTAGCCTGA
CCAACCCCATCTCTACTAAAAATACAAAATTAGCCGGGCA
TGGTGGCACATGCCTGTAATCCCAGCCACTCTTTAGGCTG
AGGCAGGAGAATCGCTTGAGTCCAGGAGGCAGAGGTTGTG
GTGAGCCGAGATCATGCCATTGCACTCCAGCCTGGTCAAC
AAGAGCGAAATTCTGTCTCCAGAAAAAGAAAAAAAAAGAA
ATGGTGCAGTGTCATGTTGAAGTTTGCTTTCTAGAGTTTT
AATGTCCAGAAATTTAAGTTTCAGAGACCTGAGAGCTACA
GCCTCAAGGAAAAATAACTCCCTGTTCAACAGCCTTATGA
TTATCTCCCATTTCGGATTGCATCCCTCAGCCACATAAAA
CAAGACATCCTAGAGCTGTTTCTGTTGACACTTCCCTGTG
ACTAGTTACCCATCCAGGGATGCCGAACTAACCCATCTTT
TTTCTGCCTTTGTCTTCAGGAGCCAATGAAGTGCTTTTGG
TGGTTGGGGGCTTCGGAAGCCAGCAGTCTCCCATTGACGT
GGTAGAGAAATATGACCCCAAGACTCAGGAGTGGAGCTTT
TTGCCAGTAAAAATGGTGAAACCATTCATTGGGAGGGAGT
TTAAATGTCCTCAGTCTCTGGCTCCAGATCATAGCTAATC
CAGCCTTAAGAGTAGAAAAGCCTAATAACAGGATCATGTT
TCTTACAACAGTCTTGTGCATGTAGTAGGTACTCACTAAA
CAGTTTTTGACTGTTTAGATTAGAAGATTATGCCTTAGAA
ATGTCAGTGGCCCTGTGTCAGGGTAAACTCAGACGGCCAC
CACTAGTTAGGTGCCTTTCTAAGCTGTCTGTATAATTCCC
AGCACATTTCATTGGTCGTGCTGTGTTAAACTGAACTGAA
TGTTAAATTGTGTTGAATTGAACCTAGTGTTCAGTTGAGC
TCAGAAGTTTGGGCTGGGCGTGGTAGCTCACCTGTAATCC
CAGCCCTTTGGGAGGCTGAGATGGGAGGATCTCTTGAGGC
CAGGAGTTCAAGACCAGCCTAGACAATATGGTGAGACTCT
GTCTCTACAAAAAAGTAAACAAAAAAATTAGCCAGGCATG
GTGGTGCATGCCTATAGTCCTAGCTACTTGGGAGGCTGTG
GCAGAAGATTGCTTGAGCCCAGGAGTTCGAGGTTGCAGTG
AACTGTGATTGTGCCACTGCACTCCAGCCTGGGTGACAGT
GAGATCCCACCTCAGAAAAAAAAAAGTGTGTACCTGTCTC
CCTCAGCAAGTCTCTCAGTGCTGAATGAACAATAGTAATT
TCTGAGAAAACATGGAAATCCAACCCTCCTACCTTTAAAG
GTTCTTATAATAAATCCTCGCCCTTTGATTAGCAATGTGG
GAATACTTTTCCACTTTATGGAAGGATATCAGTCTCTTAG
CCCAGTGCCTTATGGAAAAGAAAGGAGTCAGATACTGGAT
AACAGAAAGCTGTTAAATCTTTTGGAAGTCTTGGAAGGAG
GCAGATATGCAGAAAGCTTGTATCTTTAAGAGTACCACAA
CAGGCATTTTGTTCAGTAGGTAGCTATTTGGGAGCCACTT
GAGGATGAATCACTTAAGGAGGGTTCATGATGACAGGTGA
AGAAACATAGAGGTGTGCAGATACAACAGGGAAGATAGCA
AAAGGTAAGGCCCAAAACTTGCCTAACTGAAATGCTCTGT
ACCTCTTCTCTCCAAATCCATAGAGCATCACTCGTAAGAG
ACGTTATGTGGCCTCAGTGTCCCTACATGACCGGATCTAC
GTCATTGGTGGCTATGATGGCCGTTCCCGCCTTAGTTCAG
TGGAATGTCTAGACTACACAGCCGATGAGGATGGAGTCTG
GTATTCTGTGGCCCCTATGAATGTCCGACGAGGTCTTGCT
GGAGCCACCACCCTGGGAGGTAGGCTGGATGTGCAGGGCA
ATTATTTCCATCTTACTGTGGCTGGACCAGGGTTTTTAAC
CTCTCCTGTTGTCTGGCAGGAGCATGAAATATGGAGAAAA
AATTAAGGTCAAATGTTGTTATTATTACTATTTGAGACAG
GGTCTCTCTCTGTTGCCCAGGCTGGAGTGCAGTGGTGTGA
TCACAGCTCACTGCAGCCTCAACCTCCCCAAGCTCAAGCG
ATCCTCCCACCTCAGCTTCCTGAGTAGCTGGGACTACAGG
CATGCACCACCATGCCCAGCTATATTTTTGTATTTTTAGT
AGAGATGGGATTTCGCCATGTTGCCCAGGCTGATCTCTAA
CTCCTGAGCTCAAGTGATTCACCCGCCTCGGCCTCCCAAG
GTGCTGGGATTACAGGTGTGAGCCACTGTGTCCACCCGAC
AAATACTCCTTTTTGCTTTCAGAAATATCAGTGTAATAGA
AGCTGTTCAATATTCATGGATGTTTCAGTATTGACTACAA
AGTTGGCAAATTAAGTTCCAATGTGCTGGGTGGGGAACTG
GCACTAGTTGTATTTTTGCAAACTCCCAGGTGGTCTTTGA
ATACTTTTAAGGATTTTATTTTACCCCATTCTTTTTAGAT
GTCTTCCTTGTCTATAAAACTTAATTGACTTATCTCATTA
AAAAATACTTTGTTTTTGCTCTCAGACTTTTAAAGAACCC
TTGGAAAATTTGTAGAGGAAAGAGTTCTTAGAAATCTCTC
ATTCTCTAATAGTCTAATTTGTTTATTCTGAGCAGATATG
ATCTATGTCTCTGGAGGCTTTGATGGAAGCAGGCGTCACA
CCAGTATGGAGCGGTATGATCCAAACATTGACCAGTGGAG
CATGCTGGGAGATATGCAGACAGCCCGGGAAGGTGCCGGA
CTCGTAGTGGCCAGTGGAGTGATCTACTGTCTAGGTATTG
AGTCTGGGATGCAGGAATGGGAGGGACTTCAATGGGTAAT
GGACTGTGGGTAAGGATTCCTTTTTACCAGAATGAAGTTC
GTAGACTTCCCTTCAACCCTGGTGTGTCTTAATATATTTT
CCATTAATTGGGATTATCTTTTTCTTATAAGCGTACTGTC
AGATTTCTCTTAGAGTTATTGGAACCCTTGTGGAAAAATT
GAAACTAAAATAATTAGTTGAAGCACTCAGAGAAAGACTG
AGCAGGAATGGGCATGAGGATTTACCACTCTTTCTGGAAT
GGTCTCTGTCTTCCAGGAGGATATGACGGCTTGAATATCT
TAAATTCAGTTGAGAAATACGACCCTCATACAGGACATTG
GACTAATGTTACACCAATGGCCACAAAGCGTTCTGGTAAG
ACCAGATCTGAGGGAGGGGACAATAGGCAATGCTGTCAGA
CCTTTACATATATAATGGTGGTGCATGGGACAAACCGTAG
ATTAATGTAAAAAGGAGATTCTGCTCTCCTCCTTGTCTCT
GTTTTCTCTAAATATTAGTGAGGATAAAGACAGTTGATAC
TTACAACTAGATTATAAATTTGAAAGCAAAAGCCTTCATG
TCTTTGTTCTCTCCCTATGTTTTAGAATATCTAGTACAAT
TTTGCCTGTGTAGTACATGTTAAATAAATGTCTATTAAAT
AAAGTCTGTAATGCATAAGGACAAAAGTGTAGCTACGTAC
CTTCACCGAGAACTTTTTGAAGTGGAGCAGGCTGGGATGT
AGAAAAGGAGAGAACACTGTGCTGTTCTAGTTTACTTATT
GTGGGTAAAAATTGCTTCAGAACCATAATCACACTCCTTT
CCCTCCATCTACCTTTATTGCCACCTTTTTTTCTCTTCCT
CCCTTTCTCCTAATTAGAAGGGTTGGGCTCTGAGTTAATG
AAAGTAAAGAAGAGAACCATTTTTATGATTTATCTTTTAT
CATTTCAAGTCTAAGCCAAAGAGTTTATAGATGGAATAAC
TTGTGCTGGACTAGATTATTCTAGGCCTGTGTGGGCCCAG
TCCATATCCCTCATCTACTCTAGAACTCAGCTAGTCATTA
GTGACCGTAGTTTATTTCTATAATTCAGATTCTAGGCTTA
GTACCATTCATTTGCTAATGCCTTCATTTTCCCCAGGTGC
AGGAGTAGCCCTGCTGAATGACCACATTTATGTGGTGGGG
GGATTTGATGGTACAGCCCACCTTTCTTCCGTTGAAGCAT
ACAACATTCGCACTGATTCCTGGACAACTGTCACCAGTAT
GACCACTCCACGATGCTATGTAGGGGCCACAGTGCTTCGA
GGGAGACTCTATGCAATTGCAGGGTGAGGATTTAGAAACG
AATCCAGACTCAATATGTAGCCAGAGCAAGAGTCTATGTG
ATCTGATCCTCATTTTTGGATGGAGACAAGACTTGGGTAG
GGGTAGACATCTCCAGTGGCAACTTGATTTTTTTTATTTT
TTAGAGACAGAGTCTTGCTCTGTCACCCAGGCGGGAGTCT
GAGTAGAGTAGCTAGGACCGCAGGTGCACGCCACTGTGCC
AGACTAGGTTTTTATGTTGCCTAGGCTGGTCTCCAACTCC
TGGGCTCAAGCAGTCCTTCCACCTCAGTCTCCCAAAGTGC
TAGGATTACAGGCGAGAGTCACCATGCCTGACCTCCAGTG
GCAGCCTTAATGAAGGACTTTTGTGGAAAGGAATAGAAGG
CAAATTTCTTTCTTTCTTTCTTTCTTTAAATTTTATTGAG
ACAGGGTCTCACCATGTTGCCCAGGCTGGTCTCAAATTCC
CTCCTGGGCTTAAGCAATCCTCTTACCTCAGCCTCCTGCA
TAGCTGGGATTACAGGCACGTGCCACTGCACGCAGCTGAC
TCATTTCTTTCTTTTGCTTCTTTCCCACTCAGATATGATG
GTAATTCCCTGCTAAGTAGCATTGAATGTTATGACCCTAT
CATCGACAGCTGGGAAGTCGTGACATCCATGGGAACCCAG
CGCTGTGATGCTGGTGTTTGTGTTCTCCGCGAGAAGTGAC
CATTGTTGGAGCACCACCCAGAGCTAGTGACCAGTCCAGT
GGACAGTTAGTGGGAGAATCAAAACTCCTTTCCAGAATGT
CTGTTTCTCACTATGTGCACAGGGTGATTACAGGCACCAG
TGCATGATGATTGTGCTTATTTGACACATACTCCCCATCG
TCCTGGTTCTTGTTCCTGAGAAGGGTAGGTAACAGATATT
CCAGGAAAAAGAATGCACATTGAATGGATGTGAGAGACCA
CACTGCCTCTCCCACTGCTTTGGGGAGCACTTCCCTGTCA
TTTCTAACTTACCACGTGCTTGGTGTACTATATGTATGTT
GTGCCTCATATGTTGCAAAGAACTAAGGTGAGTATAGCCT
ACTAGATATGGGCAATATCCAGCCTAGGTAATTGGAAAGA
TACCAATTTAAGTAAACTTGGTAAAATCCAAGTCTTTTTT
TTTTTTTCCCAGGAACGACGACTACATTTTCTCATCTGCG
GGTAGCTAGGGGCAACACAGTTCCATTCTAGAGGGAAACA
AAAGGGAGAGCCCCAAAAAACTTTGGAGACAAGGGAGAGA
GAGACTCATCTGACACTTCTTTTTTTTTTTTTTTTTTTTT
TTTTTTTGAGATGGAGTCTTACTCTGTCACCCAGGCTGGA
GTGCAGTGCCACAATCTCGGCTCACTGCAACCTCCACCTC
CGGGGTTCAAGTGATTCTCCTGTTTCAGCTTCCTGAGTAG
CTGGGACTACAGGTGTTTGCCACCACATCCGGCTAATTTT
TGTATTTTTAGTAGAGACGGGTTTCACCATGTTGGCCAGG
ATGGTCTCGATCTCTTGACCTCATGATCCACCCGCCTCGG
CCTCCCAAAGTGCTGGGATTACAGGCGTCAGCCACCGCGC
CCGGTCTCTCATCTGACACTTCTTTTGGAGGTCAGGGTTT
GTATATCAGAATTGAAGTTAGAATAAGTGAATTAAACTGA
ATTTGATGGATTGTGAATGAACCTAGAACAGCACTGAAGT
ATTACATAACCTGGAAGACTGAGAAGGGTATATTATTTGA
AGGATCTTTTTATTTCCCCAAGGTCTTTCACACTGGAGAC
AGCATAAAAGAGTGAACAAATGTTGGGATGAGAGAAGATG
ACATCAATGTGGGAGTTCAGTATAACTGGGGATAAACTAG
AAGTACCTGTGATTTTACAGTCGTCTTATTACCTGCCAGG
GCTCATCTAGCCATGGCAATGTTTGCCTTGAATGGGGGTG
AAAGCCTTTGTTGAATCAAATACTACTACACTATTACACT
TCCACACTATTTATTTGGGGATGGGCTGGGAGTGACAGTA
GCCTCGTAGTTCAGCTACCTGATTACTGCCCCATTCTTTT
AGAAGCACACTTCTGCCAAGGAATGGTTTGTACTGCTGTG
TTTGGTACATTTCGTCTTTTTTCTGCTATGTTTTCCTTAG
CTGTCCTTTAGTGTAGATTTTATTCATCACAGGACAGAAT
AATCAAGGACAACCAAAATCCTTTTGTTAGTTTCAGTACC
TCAGCTATCAACATTTCTGAGCTATCATTCAATGTTCCTC
TGTGTCATGGAGTGAAATTCTTGTTTTATGGGTATTAGGA
GTGTGGGAATGTGATAACCTAAACAACCTTTGCTCTGAAA
TTCCATTTTTCCCTCTTTCCCTGAGTTGTATTGACCTACA
GAGTTAATTTCCTTTGTATTTTTTTAAGAAAATATTAAAA
ATCAACGGTCTCAAATGCCGAGAGTTTGTGGCTAACCAAC
ACTGCCTTTAGTAGATATTTGGGAGGGAAAGATGTAGGGA
TTAGCCGTAGCTCCTACCTCTTCAAGCTGTTCATTTTGTG
TGTTTGCCAACTAGTTCTGCTGTTTCTCTGTTAGACACAG
GTAAGAGGTAACCACTTTACACTTCGGAGATTCTCATCAC
TAAAATATTTACCTGATTTGCCATATTTATTAGCTCCTCT
CACGCTTGGAGTTACTTGAAAACCAAAGGAATAAAGAAAA
GACATCTTGAATTCACTTAGCACCCACTTGAATTTTAGGG
TTTCAGTCACACCAGTCCTTTTTTCCATTTGCTTTGAATT
ATGGCATGTGATAAAAACAGCTATGCAGAAGGCCTGCAAA
ACTGCAACAATCCTGATGCTTCCAGAGCAAAAGGAAGGAG
GAGCCACATGAGGAAGTTATTTTCCTTAAAAGATGTCTGC
CAACTTTGGCAGATGGATTGCACCTGCTAATTAAACCAAA
GCCTATAAAACGTGGCTTTTCCTTTCTCAGGAAGAGATCC
AGGGGAGGGTGAAGGACTGATGGCTCTTATGCTGTCTTCA
GTGCTGACTAATGAGTTTCAGACCAACTTCACAAATAGTT
CATACACAGAAGCCACAATGGAATGTTCTACAGAAAAATC
AACATGTAAAACTTACAGTTCCTTTTTCACTCTTTTCACA
ATCTTACACACTCATGTGCTCACATACATACACAAGAGAT
ACCCCTAATTTGGTGGTTCATCTTATTTTTTTAAGCTCCC
ATAACTGGCAACCAGCTACTTAGTTATCTAACCTAGGAAA
ACCAGCAGTTGCTTTGTGTCACCCCCATCACAATACAGAC
ATCCAGCTAGTTTCTAAGTTCTGTACAATTTTAATTGTTC
CAAGTCCATTCCCATATCTTTGTTCCCTCTGCTAGCTTCA
GGGCCTTTCTGAGCTAGACTCATGAAGTAATAGCTACCTG
ATACCTTACCTCTACTCTTTTTCCTCTCTTCAATCTAGCC
CCTCTATTTAGTCATAGGTTATCTATCCGAAGCACAGATA
GGATCATTACAGTACTTAACATACAGCAGACAGTAAATAT
CGAACAGTTATTTCTGGCCTAAAATTCCACAGATTCCCAC
TGTTCGTCTTATTAATGTTAAATTCTTAGCATGACATTAA
AGCCATGGAGCTCTGGGCCCGCTCTGCCTTACCTACCTCT
ACTACCACTTCTCCCCACGTATAATGTGGGTCAGGCACAG
TGGTCTACTAGCCATTCCTAAATTGGTTCTCACCCTTGTT
CATACATAATACTGTTCTGTCTCAAATAATCTTGCTTTCC
TGACAATCCTAGTTAATTAAGAGCAGTGGCTTTAGAGTTG
TGCTGCAACCTTTCTGATCTTTAGCTTTCTCATTTTGTGC
ACAAGGGTGCCAACCCCGTAAGGAAACTGATGATTTAGTA
AGCATCTAAAGGTGCTTTGACACGTTTTGCCGCATAGTAA
ATGGTCACAATGAGTAGAAGAGACCAGCAATTAAAGCTTC
CACGCATCTTTTTCCAATACCGAAAAGATACATGCCCCTC
TAAGTAGTTTCCTATAGAAGAAGCTAATGTGGCCAAAACT
TGATGGGAAATGCGACCCAGATTCCCTTCACATTGTCCCC
AATAATGTCCCCATTTATTCAGGAGACTAAATTCAGATCT
CAGAAAACTAAACAGTAAGGTCAACCTAATGATTTGTCTA
GGTTTTAATATTAAGTGAAGCCCAGTGACCAGGTGGGTAT
GGAGATGTGTCACTGGTGCCAAGAAGTGTCCCTGTCACAA
AGCCTGCCGACACCTAGCCACTTAGGTTAGGCAATAAATG
AAGGCGCTTGCGCAGTAGAGTCCAGAGCGGGGAAGCGGGC
GCCTGCGCGAGACGTGGTGGCCGTCCGCTCGCCGCCCCGC
CTCTGCCAAGTCGCGCCAGCGCAGTGAAGAAGGAGCCAGC
AGAGACAGCGTCTGCGCAGCCGTGGTTGAGGAGCCTGTGG
CGGCGGCGGCAATGGAACCAGCGGAGCAGCTGAGCGAGTT
AGTGTCAGCCGAGGGCCGAAACCGGAAGGCGGTGCTGTGC
CAGCGTTGCGGCTCCCGGGTGCTGCAGCCAGGGACCGCTC
TCTTCTCTCGCCGACAGGTAGGGAGGCAGGTTGGAGGCCG
TTTACATCCGCAGTCTCCCCGAAGAGCCGCCGCGGTCAGA
ATCTGAACCCCGGCTCCTGAATTTCCGGAGACCGCGCCCT
CCTCGCGCGGCCTTAAGCCCCGCCCCTTGGTCCTCAGCTC
GGCGAGGCTCCGCCCCTGGGGCCGCTCTAGGCTAGGGAGG
GAACCGGGTCCCGCCCCGGCATCTTTTTTGCCGCGGGAAC
CCTTCCCTGGGCCACCCGGCCCAGCCAGCCCGGCCCTCTG
CCCCCGGGGCCGCTTCGAGCGCGGGCCGTGCGCCCCACCG
CCGTCCAGGGTCGCTGCTCCGCGGGCGCGTGGAACGGAGG
CGCCCCATTCCGGCTCCCGGAGCTCCCGCCAGCTTGCAGG
ACCCGGCAGGTGCCTCTCGGCCGCCGCTCACCGCGGGTGT
GGCTGGGTTCCTGTCCCACTTCAGACCCCACCCGCCAGTC
CTGAATTTACCGTCTCGTTTATGATGGGCACCTATCTGCT
CCACAGAGGATCCCCAGGAACAACTGGTGTAGGGGACGTG
GCAAAATAACCCTGGTAACCTACCCACTTTACCGAGGCAC
TGGAAGCCTCTGGTTTTCCAGATGAATCATATTTCAAGTG
CAGTAGATCCCTGACGTCCTGGAAGTAAATTTCGAAGAAA
AACTTGTTTTTCCCTTCAGTTTAGGGATTTTAATACCCTT
CCTACCACCATCATCGCAAGTGAGAAAGTTGAAAAAAAGT
TTATTTCGGTAAACTGTGTTGAAGTGCAAATATAACGTCA
TTTCAACCATAGGCACATCGTATCATTCAAAATTATTTCT
AAAAATATGCAGATCATTTTATTATTTCACGTGGTTGAAC
AGATCGTGAAGTGTAATGTCTAGTAGAAGAGCAAGAAGCA
CCTGTTCCTCCAAAACAGCCTTTCATCAAAGGAGGAAAAA
AAGGAATCTGTGTCTGTTGTTTTGTAGGTATTTTGATGAC
TTTTGATCTAGAGATTGGTGGAGGTCCCGGGGTTCTTTTA
AGACTTCCAAGGTTTAGGAGTAGAGTTCTCAATTAATTTT
ACGAAGTTAGTGGCGTTACGGAGTCAGTGGAAAGAACTTG
GATCTTGGAATTAAAACATACATGGAATTGAGTCCTGACT
TTATCATTCATTAACATTCAAAGAGTTAGGCTGGGTGCGG
TGGCTCATGCCTGTAATCCCCGCACTTTGGGAGGCGGGTG
GAACACCTGAGGTCAGGAGTTCAACAACTGCCTGGCCGAC
AAGGTGAAATCCCATCTCTACTAAAAAAAAATACAAAAAT
TGGTTGGTGGTGGCACAAGCCTGTGTCACTGGCTTCGGAG
GCTGAGGCAGGAGAATCGCTTGAACCTGGGAGGCGGAGGT
TGTAGTGAGCGGAGATTGAGTCACTGCACTCCAGCCTGGG
CAACAGAGCGAGACTCCATCTCAAAAAAAAAAAAAAAAGT
TATTTAACCTCCATGAGATGCAGCTTGCTTATTGTGTAAA
ACAGGGGTGTCCAGTCTTTTGGCTTCCCTGGGCCGTATTG
GAAGACTTGCCTTGGGCCACACAAAATACACTAACGACAG
CTGATGAGCTAAAAAAAAAAAAAAAAAAATTGCAAAAAAA
AAAATCTCATAATGTTTTGTAAGAAAAGCCCGACCTTCAG
GGCAATGCGACATTCAAAGCCGTTCTGAGCCGTATGCCGG
CCGCGGGTGGGACAAGTTGTTGTAAAGTGAAGACGATGAT
AGAGGGAAGAATTTGTATAAAAGCCTCAGCACTGTGCCTA
GTATATAGCCCATAATATAGGTTAGTTCCCATACTCCTTT
TCCATGGCAAGGTTTTGTCTAATTTTATAAACTGACATAA
ATTAAGAGACTTCTAAATGGAGTTTATAGTTTGTTTTAAA
ATTCTTTTTTTTTCTTTAAAAAAAAAAAAAAAACCATAGC
CCACGCCTGTAATCCCAGCTCTTTTGGGAAGCTGAGTTGG
GCGGATCACTTGAGGTCAGGAGTTCAACAACTGCCTGGCC
GACATGGTGAAATCCCATCTCTACTAAAAATACAAAAATA
ATCTGGGCGTGTTGGTGGGCACCTGTAATCCCAGCTACTT
GGGAGGCTAGCAAAAGGCGCAAGAACCTGAACCAGGAGCA
GAAGTTCAAGATGCGCCCTGCCTCCAGCCTGGGTGACAGA
ACGAGACTGCGGTCTCAAAAAAAAAAAAAAAACAGAAAAA
ACATAGACGCGCTCACTGTATTGCTCAGGCTGGTCTCCAA
CTCCTGGGCTCAAGTGATTCATCCACCTTGGCCTACCAAA
GTGGTGGGATTACAGGTATGAGCCACCGTGGCTGGCCAGG
ATCTTTCTTTTCTTTTGTTTTTGAGATGGAGTCTCACTCT
GTTGCCAAGGCTGGAGTGCAGTGGTGCAATCTTGAACTTC
TGCCTCCCAGGTTCAAGCAATTCTTGCGCCTCAGCCTCCC
AAGTAGCTGGGATTACAGGTGCTGCCACCAACACGCCCAG
ATAATTTTTGTGTTTTTAGTAGAGATGGGATTTCACCTTG
TCGGCCAGGCTGTCTTGAACTCCTGACCTCAGTGATCCGC
CACTCGCTCCCAAAGCTGGGATTACAGGCGTGGGCTGTTT
TTTTTGCTCACTGCAACCTCCACCTCCCGCGTTCAAGTGA
TTCTCCTACCTCAGCTTCCCAAGTAGCTGGGATTACAGGT
GCATGCCACCATGCCCAGCTAATTTTTGTATTTTTAGTAG
AGATGGGGTTTCAGCATGTTGGCTAGGTGAGCCGCTGCGC
CCGGCAGGACCTACCTTCTGCCCTGCCCTGCCCTCCCCTC
CCTTCCCTTCCCACTCCCCTCTCCTCCCCTCCCCTCCCCT
CCTTCTCCCCTCCCCTCCCCTCCCCGTTCCCCGTTGTGCT
CTGTCAAAAGCATGACTCACTGCAGCTTCCAACCAGTCAA
AATTCTTAATTCTTGTTTGATACTATTTTAAACTGATTTT
GCCAAAAATTGTGTGAGCAAATTAAATTATATATGTTACA
TTTCTTTTTGTTTCTCAACGAACACAGTGGCCCCTATTCT
AGAAAGGGGCCTAAGAATTTTTTTAATGCGTTTCATGTGT
TTTAAAATGTTTTCCCTTTTTTAAAAAGGCTAAAAGATGT
GTTTTTTTTTTTTTTGTTGTGTTTTTTAACAATGGCTTCA
ATATTTCTGGAAATTTCCTATTTCTTGAGAAAGAACTGTT
GGAAGAATCCTATCCCGTTTTCTGGACTCGAGCAACTCAG
CTGTAATCCAACCCAGTGTTCTCCTTACTCTCAGTCCTAA
TTGTTTTCTCCTCCTTTTCTCAAATACTAATTTCAGCAAA
AATATAACTTCTAGGACATGACGTAAATAGAAGGTAGAAA
ATTTCATGGAAGATTCTAACCAGTTATTTATTAGTCCTTT
CCCTGCTCTATGTCACACATTTTAAGGTGGGGAAGAAACA
GTTCCATCCTTACAGAGAACAAACAGCTTCTGAGATGCTG
AGCTCCTTAACTAAAGCTTTGGGGTAAACCCCATAAAGGT
TTGGGGTAGCTGTTTTTTGTCATAACTGTGACATATTGCA
GATAAACCACCATTAGGGCAATTACAGCAGGGCTGTTACT
CATCTCTGCAGGTGTTAAAGGAGCACTCCCAGCCGTTAAG
GCCTGGAGAAAGGTGTGTAAGGAGTCCGGTTAGAGGTGGC
CTACAGCTTTCTCTCTCGCTCCACCCAGTGGAGTAGCCTA
GTAGTCTGCAGATGGGAACAATTGGAGAACTAGACTGCCA
ATCCTACCTTTGAGGTGATCCAGGGCCTAGCACTTACTGT
ATCTTATATTCCAGAGTTCTTTAGTCTAAAGCAGTGTGTT
TCTCAATTCCTCCCACACCCCCAGACCTCCAGAGGACATT
TAGCAATATCTGGAGACATTTTTGGTTGTCAGAATGAGGG
AGGTGTGCTACTGGCATCTAGTGGGTAGAAGCCAGGGATG
CTGTTAAGCATCTTTTTCTTTCTTTCTTTCTTTCTTTTTT
TTTTTTTTTTTTTTTTTTTTGAGATGGAGGCTCACTCTGT
TGCCAAGGCTGGAGTGCAGTGGTGCAATCTTGAACTTCTG
CCTCCCAGGTTCAAGCAATTCTTGCGCCTCAGCCTCCCAA
GTAGCTGGGATTACAGGTGCATGCCACCATGCCCAGCTAA
TTTTTGTATTTTAGTAGAGATGGGGGTTTCACCATGTTGG
CCAGGCTGGTCTTGAACTCCTGACCTCAAGTGATCCAAGC
CCAACTCCAGCTTCCCAAAGGCACAAGCGTGGAAGCCTAA
CTCACTGCAACCTCCACCTCCGTTCAAGTGATTCTCCTAC
CTCAGCTTCCCAAGTAGCTGGGATTACAGGTGCATGCCAC
CATGCCCAGCTAATTTTTTTTTTTTTTTGAGATGGAGTCT
CACTCTGTTGCCAAGGCTGGAGTGCAGTGCCACAATCTCG
CTCACTGCAACCTCCACCTCCGTTCAAGTGATTCTCCTAC
CTCAGCTTCCCAAGTAGCTGGGATTACAGGTGCATGCCAC
CATGCCCAGCTAATTTTTTTTTTTTTTTTTTTTTTTTTTT
TTTTTTTTTTTTTTTTTTTGAAAAGGAGTCTCACTCTGTT
GCCAAGGCTGGAGTGCAGTGCCACAATCTCAGCTCACTGC
AACCTCCACCTCCATTCAAGTGATTCTCCTACCTCAGCTT
CCCAAGTAGCTGGGATTACAGGTGCATGCCACCATGCCCA
GCTAATTTTTGTATTTTTGTAGAGATGGGGGTTTCACCAT
GTTGGCCAGGCTGGTCTTGAACTCCTGACCTCAGGTGATC
CGGCCACCTCGGCCTCCCAAAGTGCTGAGATTACAGGTGC
ATGCCACCATGCCCAGCTAATTTTTTTTTTTTTTTGAGAT
GGAGGCTCACTCTGTCGCCCAGGCTGGAGTCCAGTGGCAC
GATCTCTGCTCACCTAACCTCCGCCTCCTGGGTTCAAGAG
ATTCTCCAGTCTCAGCCTTCCGAGTAGCTGGGATTACAGG
TGCCCCCACCATGCCCAGCTAATTTTTTGCATTTTTTAGT
ACAGATGGGGGTTTCACCATGTTGGCCAGGCTGGTCTTGA
ACTCCTGACCTCAGGTGATCCGGCCACCTCGGCCTCCCAA
AGTGCTGAGATTACAGGTGCATGCCACCATGCCCAGCTAA
TTTTTTTTTTTTTTTGTCTGTCACCCAGGCTGGAGTCCAG
TGGCACGATCTCTGCTCACCTAACCTCCGCCTCCTGGGTT
CAAGAGATTCTCCAGTCTCAGCCTTCCGAGTAGCTGGGAT
TACAGGTGCACCCCACCATGCCCAGCTAATTTTTTTTTTT
TTTTGTCTGTCACCCAGGCTGGAGTCCAGTGGCACGATCT
TGGCTCACTGCAGTCTCAATCTCCCGGCTCAAGTGATCCT
CCCATCTCAGCCTCCTGAGTAGCTGGGACTACAGACACTT
GCCACCATGCCTAGCTAATTTTTTTTTTTTTTTTTTTTGT
CTGTCACCCAGGCTGGAGAGCAGTGGTGTGATCTCAGCTC
ACTGCAGCCTCAACGACCTCCTGGGCTCAAGCGATCCTCT
TACCTCAGCCCCATGAGTGGCTGGGACTACAGGTGTGCAC
CACCACAGCCAGCTAATTTTTGTGTTTTTTGTAGAGATGG
GGTCTCACTATGTTGCCTAGGCTGGTCTTGAACTCCTGAG
CTCAGGCGATCCTCCTGCATCAGCCTCCCACAGTGCTGGG
ATTACAGGCGTGTACCACCATGCCTAGCCCTGGCTAATTT
TTTCAAACTACTTTTTGTAGAGACTAGGTCTCATTATGTT
GCCCAAGCTGATGTGCATTTAAAATATGTGCAGTTCATAT
GTCAATTATACCTCAATAAAACTATTTAAAAAAAAATACA
GTGGGCAGTAAGTAAAGCTAATTCAGGTTGTTTGGTTAGA
GAAGACCTCCTGAGAAGGCTGCATTTGAGCTGACTACCGA
GGAGGAGCTAGCCATACCAAGATCTGAGGGCAGAACAGAC
TAATGCTGTTGAGGAAGGCAAGAAAGCCAGTGTGTCTGAA
GCATAATGAGCCGGGGAAACTAGGACCATGTCGGGCCCAT
GTTGAGGACAGCAGTGAAACCGAGTTCCCAGACCACCCAG
CTGGTGCGCCTCTTTCATTTCTCTTAAGAATCAGGCTCAC
GCCTGTAATCCCAGCACTTTGGGAGGCCGAGGCAGGCAGA
TCACGAGGTCAAGAGATTGAGACCATCCTGGCTAACATGG
TGAAACCTCATCTTTACTAAAAAAAATACAAAAAATTAGC
CAGGCGTGGTGGTGGGCGCCTGTAGTCCCAGCTACTCGGG
AGGCTGAGGCAGAAGAATGGTGTGAACCCAGGAGGCGGAG
GTTGCAGTGAGCTGAGATTGTGCCACTGCATTCCAGCCTG
GGTGACAGTGGGAGAATCCGTCTCACAAAAAAAAAAAAAA
AATCAGGGCAGAGACCAGAGGCAAAGAAGAGCCACCCAGC
ATCATCGTCTACAGCTTAACGAGAGGGCTTCTCTTTTTTT
GTCATTCCTGCTAGGGAGCAATGTGAAGTGTACCTAGAAC
GGGGGTGTTGATGGAACTGGGCCAGTTCAACTTCAGCGTT
CTTTATGTTCTCTCCCACTGCAGCTTTTCCTTCCCTCCAT
GAGAAAGAAGCCAGCTCTGTCTGACGGCAGCAATCCTGAT
GGCGATCTCCTCCAGGAACACTGGCTGGTTGAGGACATGT
TCATTTTTGAGAATGTGGGCTTCACCAAGGACGTGGGCAA
CATCAAGTTTCTGGTCTGCGCAGACTGTGAAATTGGACCA
ATTGGCTGGCATTGCCTAGATGACAAGAACAGTTTCTATG
TTGCCTTGGAACGAGTTTCCCATGAGTAACTGAGGGGAGG
GGTACTCAGCTCCACCTCCAGAGATAAACCTACTCCCCAC
AAGAACTGGCCTTTAATGTGGTATAACTGTTCCACTGCCT
TCTTCTCTGTGCTAATATAAATACGGAGTACCAGCATGTC
CACTTGAACATGCAGAGGGTTAATCCTGCTTCCTAAAGCC
TCAAGTACATGCCTCCTGCTTAGTTAACTTTGCATCACAT
TTCCTAAGCTCCCTTTTCCCCCAGTTTGGGACACTGTGCT
TACCTCCAAAAATCTCATCTCTTCCCTGGCATTCTGCCTA
GGCTCTGTTTTGCCCAGGGGCTCCCTCTTTTTCTTGCTCT
AGAAGAGCAGTATTCAACCTTTTAGCTATGATGACACATA
ACAAAAGATGCTTATGTACTAATAGTTGAAAGTCTGCCTT
TTTCTCATTCAAGAAGGCATACAAATATCTGAGAGTGACT
TTGTTGTATGGCTACCCTTGTGATCTACAGTAATTTATTC
TTTCTAAAAGTAAAGCATTTACAAAACTCAGTATTTAAAC
CACTAACCAGAAACATTACTTTGGACACATCTTTAATACC
ATGTTTGAGCACCTCTGCTCTAGGTTGAGAATGGCATTTT
ATTGTGAAGATGGGTGTGGTCCCTCTTCCCTTGAAATCTT
GTAGTTTCTTTTTATATTAGCTCCTCACTGCTACAGCCTA
GAAGGTGGGAAGCAGATTTTAACCCCATCTGGCAGCCACT
CAAGGAAAACCCAGCCCTGGCTGTTTACTCAGGCTCTCTT
AGAATGAGAGTGGAGGGTGTAGGATATGAGGGTTAGGCCT
TTGCCACATTAGACAAAAGTTTATAATTTGCCTCATCTGG
ACAAGTAACTTCCTTTGTTCGTAGGCAAGACTTCTTTAAT
GGATAGTATCATTTACTGAGCCTACTGGGCATGGTCCTCA
TGGAGTTTTGGTTCAACTGTAATCTCTGTGCCAACCCAGG
ATACAAACTTCCATCCAGATGCATGGATACAAATTTCCAT
AGCTCCGGGGCTGCTCTGACAGTTTGACATCAGCAGACTT
GTTTAAGCCTTCAACTTGATTTCCAATTATTCCATCATTT
CTATTCTGAAATGACTCACCGTCGTAGAAGGAAGTTTATT
ATATAACCAAGGTTTCAGGTATCCTCCTGTCACCACCTCT
ACTATTCAGGAGGCCTAAAATTGAAATAAGTACTAAATAG
AAACCTTACCATCTGAAATCCCTTCCATTGTTTTCTAGTT
GCTTCCTCATTCCTTTACCCCCAAACTTTCTAAGGGCTCC
CCCACTGCAGTGCAAGCTGGCCTTGGGCGCAGTTTTGCAA
CCAACCTACTCCCCTGGAAAGGTGGCTTCCTTCTCCAATT
AGCCTGAATGAGCTTTAGTAAGCAATTGAGAGAACCGTGT
TTTTCCAACAAACGGTCACATGTCCATTGTTATGGCATCT
GCAGAAAAACAGAGTGATCCACTCAAGTCAGGAGCAAAAC
CCAAGTAGATGCCTCTAGGGGCACATGGCCCCTCACATCA
CAAGCCAGAACCTAAGCTAAGCATTTTTTAAATTGAGTTT
GAGACTAGCCTGGGCACCATAGTGAGACCCCATCTCTATT
TTAAAAATGAACAAAATTACCTGGTCATGGTGGTGTATAC
CTGTAGTCCCTGCCACTTGGGAGGCTCAGGTGGGAGGATC
ACTTGAGCCCCGAAGATGGTGGCTGCAGTAAGCCAAGATC
ACACCGCTGGCACTCCAGCCTGGGCAACAGTGAGACCCTG
TCTCAAAACGACAACAGTAACAACAAAAATATATGTATCT
ATATATATATATAGCGACTTGAATAGGAAACCATAGTATT
TCATTGTTTTAATTTGCATTTATTTTATTTCTAGTGAAAC
TTTTATATACTATCGGTCATTTCTGTTTCCTTTTTTGAGA
ACTGCCAAATGTTGCCCTAGTAGCCAAAAATATCAGGTTG
CTATTCTGCCTTTTCAGTTTGATCTGAAAGAAATAAAGGC
ATTTAAGCAATGGAAATTAGATTTCTGCATGTCCTTGGGA
AGAATATATAAATTGGAAAAACAGGAGAGCTGAAACCTGA
ACCTTGGGGTTTAGCTTAAGGTCAACCAACTGATTATCTA
GTCAGCTATAAAATGCGAATGTCATTTCTTCATTTCCCTC
ACACATAATAGGCTCTCAGTACATGCTTGTGAATCAGCTG
CTATTTGCTGTGGGTAGATAGAGGCAACCTGTGCTTTCTG
CTCCGAGTATAGAAACTTCCGTTTTCTATTGGGGAGAGCA
GTTGATTTTGCAAAGGCCTGATTGTTTCCACATAATTGTC
TGTTGTTTTACAAAAACACAGAATAAAAGATGGGCAGTGG
TGTACTGACATTTCACAAATTGTCACCATGTTGTATATGA
GGCTACACATGTAACTGAGTAACTATGAGGACTTCTGCTT
CTGGTAATGGTGGATAGGTCCTTTGTACTGACCAGCTCAC
TGGTTAACTAGAAAGGCTGGACAGAATACTTCAGAAATCT
GTTTGAAGGCACCAAGAGAGCCAACACGACTTTGAAGAAT
TGCTAAACCAGGACAGCAGAGGAGATGGGAACCCTGGGAA
GTGGCTTGGTGTGAGGGCCACTGTTCTCCTGGGAGCATTT
GCCAAACTTGGAGGCGATTCGGAGGCTTAGCAGTGATTTT
AGCAGCTTTTCAGAAGTAGGGGACAGGGCCTGTGAAAGGG
CGATGGACTTGGTGGTGTCCCTCACTTTTGGTTGAAGCCC
TCAGTCTTTTGCACCCCAGGAATAAGGGTGAGGTGGTGTA
GGAAACAGGTTCTCGGGACTGCAGCCCAGCCTCCGATTAC
GGATCTTAATCCTTGAAATTAGATTAAGGTGATCCCAGAG
TGGTAGTTTGCCCAAACTCTTTGGATAAGCAAATGGAAAC
CCTCTCTAGAGGATATTATTATTATCCTAAACTTCAGATT
ATTTCTACAATTTTTCTAATACAGTATCTTGAGTACAACA
AGATGTAACCAGGCATGCGAGACAAGATAGCAGGCCCATA
GTGGCTAGAGACATTGGCGCTATCAGACTAAAATAACTGC
TTACCATGTTCAAGGAGAGATACTAGTTTGGGAATTTCAG
CAGCTACATGGACATGTTTTTCAAAAACGTGAATTCTAGA
GTTTGTAAGAATCCAATAATCAAAATTAAGAATACAGTGA
AACCTTGGCTGGGCATGGTGGCTCACGCCCGTAATCCCAG
CACTTTGGGAGGCCGAGGCCGACGGATCACGAGGTCAAGA
GTTCAAGACCAGCCTGGCCAATGTGAAACACTGTCTCTAC
TAAAAATACAAAAACTAGCCGGGCATGGTGGCGAACACCT
GTAATCCCAGCTACTCAGAAGGCTGAGGCAGGAGAATCGC
TTGAACCCAGGAGGTGGAGATTGCAGTGAGCCGAGATCGT
GCTACTGCACTCCAGCCTGGCACAGGGAGAGATTCCGTCT
CAAAAAAAAGAAAAAATACAGTGGAACCAGCATGGGCAAC
ATAGTGAGACCCTGTCTCTACAAAAAATAAATAAAATAGC
CGGGTGCAGTGGCACCTGCTTGTAGTCCCAGCTACTTTTG
AGGCTGAGATGAGAGGATCATTTGAGCCCAGGAGTTAGAA
GCTTCAGTGAACTATGATGATACCATTATACTCAAGCCCG
GGCCATCGATGAGTCCCTGTCTCTAAATTTAAAGTTCACT
GGAATGCTTTAACAGCAGCTTAGGCACAACTGAGGAGAGA
ACTAGAAAACTAAGGGCTAGACATAACTAACAGTAGATGT
GTAAGACCACAACACAAAATCTTATATGACATTACTGAGA
GAAAGTAAAAGAAAACAAATTCATGGGGCCAGGAAACTAT
AGCCCACAGGCCAAATTCATTTGGCCAGTACCTGTTGAGA
CTTAGAAACTTTCAAGCTAAAAATAGTTTTTACTTTTTTT
TTCTTTGAGACAGGGTCTTACTGTATTACCTAGCCTGGAG
GGCAGTGGCACAATCACAGCTCACTGCAGCCTCGACCTCC
CAGGCTCAGATGAGCCTCCCACCTGGGCCTCCTGAGTAGC
TGAGAACGGGCACGTGCCATCACGCCTGGCTAATCTGTAT
TTTTGGTAGAGACAGGATTTGCCATGTTGCCCAGGCTGGT
CTCAAACTCTTGGGCTCAAGTGATCCTCCCACCTTGGACT
CCCAAAGTGCTGGAATTACAGGTGTGAGCCACTGCACCTG
GCTGGTTTTTATGTTTTGTAAATGGTTATATAAGTATCTC
CAATTCTGCCTCAGCCCACAAAGCTTAGAATACTTACCTA
ACCCTTTAAGAAAAAAGTTGGTTAACTCCTAATATTGTTA
ACAATCTCAACTTCAAACTGTTGTATAAATTCAGTAAATC
CCAGTCAAAAACTCAAAAAGTTTGTGTGTGTGAAATTCAA
CAAACTGATTGTAAAAGTTAAATGAAAATGCAGAGGACCA
GGAGTAGCTGAGACAGTCGTGGAGAAAAACAAGGTGGGAG
AATTTTTCTATTGGACAGACAGTGTAGCTTGTCACAAGGA
TAGACAAATAGACTAATGGAACAAAAGAGCTCAGAAACAG
ACCCATGCATATATATGGACACTTGATTTATGATAAAGGT
AGGAGTAATGATTTGGAGGGGTCATGAGGAGAGCTTCTGC
AATGCTGGTAACGTTCTACATTTAAAAATCTTGATAGTTA
CTATGTAATAAATTGAGCTGTACATCATCTGTGTACTTTT
TTGAACATGTATTTTCACAATAAGGTTTTTATTTTTCTTG
GGACAGGGCCTCACTCTGTCACCGAGGCTGGAGCACGATG
GCATGATTGTGGCTCATTGCAACCTCGAACTCCCAGGCTC
AAATGATTCTCCTGCCTCTTAGCCTCATGAGTAGCTGGGA
CTACAGGTGCATGCTGCCGTGCCCGGCTTTTTTTTTTTTT
TTTGGAGAGATGGGGTCTCACTGTGTTCCCCAGGCTGGTC
TGGAACTCCTGGCCTCAAGTGGTCCTCCTGCTTCAACCTC
CCAAAATGCTGGGGTCACAGGTGTGAGCCACCGTGCCTGG
CAACAGTAAGATTTTTAAAAGAATGTAAGTAGTGGTTCTA
TACAAAGCCCACTTTTCTAAACATCAGTTCTTCCCTTCAA
AATCAGATAGCATTTCATTTCCATTATCTCCTAAGTGTAT
ACATATTTAAAAATTAAACACCTGACTCTACTTCCTCACT
TCTAAGGATGATAAATTTCATAAGCATAAGGACTCAGAAT
AAATATCCTATTTGCTCTTGGTGCGTGGCCTAATGTCTGA
CAAATTTATAGTAGTTAAGTAAATAGTTTTGAAGAGAATT
TAAAATAAACTGTGCTGAATACTGTTATTTTAATGGGACT
AATTTAAAGAAGTTCATGCAGACTTTTGAAAATGGAGCTA
GAGGTTACAGCGAATTATATTTATTTTTTGGTTTACTGTA
GCACTTTATTTTTCCTTATGTAAACAGTGGAAAACCAAAA
TTTGTGGTCATCTCTTTAAAACTTGAGAATTATGTACAAA
AAACTTACATAAATTAAAAGAATGAATAAATTTACAGGTG
TAAATGTAAACTGCTTCTAGCTCAAGACTTAACACTAATA
GACCAGCAAGACAGAAATGAAACTGGTTCAGGAGCTCTTG
CCAGGCTCTAGAAAAATCCTGGAATGGCTGGGTGCAGTGG
ATCACCTAAGGTCGGGAGTTTGAGACTAGCCTGACCAACA
TGGAGAAACCCTGTCTCTACTAAGAATACAAAATTAGCCG
GGTGTAGTGGCGCATGCCTGTAATCCCAGCTACTTGGGAG
GCTGAAGCAGGAGAATCGCCTGGACCCAGGAGGCAGAGGT
TGCAGTGAGCCGAGATCGCGCAATTGCACTCCAGCTTAGG
GAACTGGAGCGAAACTCCATCTCAAAAAAAAAAAAAAAAG
GAAAATCCTGGAACACTGAGCTCTCCGACACATTATTAGT
ACCTGCACAGATAAGGAAACTGCAGGTCACACAGACTCAT
CAAGCCACAGACTTCCCTCCCACAAGCATGTCCTCACCTC
AGCCATGAAGTTACTGAGCCACATGTACTAAGGGTATAAA
TCAAAGTTATGTACAGGGTATTAGACAGATACCAAGGGAA
CAGTTAACAAAGTCAAAATCAGCAACAAGTTCTACAATCT
GGTGCTGATATACAAGCTTCAAGGACCAGTTCTTTTGAAA
GGCTTATTCTGGTTTATTGAGGCTAGCATGAGGTGTATGC
ATTTGCCAGGGGCAAATTTATACTTCTACATTAATCCGTG
AAGCACATGATACGTGTCTGCTTGCAGTCCATTTAGAAGC
ATTTGCAGTGGGTGATGGAGGGGCTTGATTCATCCTACTC
CTGCTTGATGATCCACATCTGCTGGAAGGCAGCCAGGATG
GAGGTGCCAATCCACACAAGGACTTGCACTCAGGGGAGGT
GATGATCTTCTTGGAGCTGGGCACCAGGGTTGTGATCTTC
TGCATCTTGTAGGTGATGCCCAGGTACACGGGGGTGTCAC
CAGACAGCACCACGTTGGCAAACAGGTCCTTATGGATGTG
CACATCACACTTTATGGAGTTGAAAGTGGCCTGGTGGATG
CCACAAGATTCCATACCCAGGAAGGAGGGCTGGAACAGCG
CCTCCAGACACTGGAACCACTTGGACAGCTCCTAGATCTT
CTCCAGGGAGGTGGAGGACGCTGTGGTGGCCATTTCCGCA
GCTTCTCCTTGATGTTGCGCACGATCTCCCATTTTGCTGT
GCTGGTGAAGCAGTAGCTGGGCTCCCTGAAGATCTCCATG
GGTTGGTTGGTCAGGTGCCAGTCATCCAGATGCAGGATGG
CATGGCGGAAGGCATAGCCCTTGTAGACGGGCACCGTGTG
GGTCTCGGCTGTGTATGATAATACTAGTGGTGTGACCGGA
GGTGTACAGGGACAGCACAGCCTGGATGGCCATGTACCTT
GCTGGGGTGTTGAAGGTCTCAATCCGAGTCATCTTCTTTC
TGTTGGCCCTGGGGTTCAGAGGGGCCTCAGGCAGCAGCAC
TGGGTGCTCCTTGGGAGCCGTGTGCAGCTAATTGTAGAAG
GTGTGGTGCCAGATCTTCTCCATGTCATCTCAGTTGGTGA
TGATGTGGTGGTCCACGGGGCACTTTCAGGGTCAGGATGC
TGCACTTGCTCTGGGCCTCATCACCCAGGTAGGAGTCCTT
CTGGCCTATGCCCACCATCATCTGGTGCCGGGGATGCCCG
ATGATGGAGGGGAACATGACTCGGGGGAACTGTACCCAGC
AAAGCCAGCTTTGCATGTGCTGGAGCCATTGTCAATGACA
AGTGCCACGATCTCTTCTTCCATTGTGGTCAGCAGAAGAG
CAGGCAGTGGAGTGATGGGAGAACCCAGAGTGTGGGCTGG
TGGTGAGTGGGCGAGTTACATTTCTGATACAGGAATAGTT
AGGGGGCCAGATGTGGCAGTTCACACCTGCAATCCCAGCG
CTTTGGGAGGCCAAGGCAGGAGAATTGCTTGAGGTCAGGA
GCTTGAGGTTATGGTGAGCCAAGATCACACCACTGCACTC
CAGCCTGAGTACCAAAGACTCTGTTTCAAAAAAAAAACAA
AAAACAAAACAGAATAGGTACTGTACTTTTTTTTCAATGC
TGTTTGAAGAAGACAGTGAAAACAGTTATACAGGTTAGTG
AGAGAGTATTTCAGTTTGGTCGTGTCCATGGCTAAGTCTT
CAGAGGGTAAGGGAATAAAGATGTTAACCTCAGCAGGTGC
TAACCTTTTTTTTTTTTTCTTTCTTTTTTTTTTTTAGAAA
GAGTCTCCCTCTGTCGCCTAAGCTGAGTGCTGTGGCGTGA
TCTCCACTTACTGCAACCTCCACCTCCGAGATTCAAGAGA
TTCTCGTGCCTCAGCCTCCTGAGTAGCTGGGACTACAGGC
ATGTGCCACCACACCCAGCTAATGTGCTAACCAACCATTC
AATTATGACCAAGATTTTCTTGCGTTTGGAAAATTAAATT
CCTGGAATCTGTAGGTGTCAGAATTTAGAGTTAAGTGGCA
GGAGTGTCCATCAAATTCACTTGAAGTCAGTTGAAACTTA
GAATGCATTTTGCCTCCGAGAGAAACAATAGATGTTGAGT
AGTTTTTAACCTATGACACAAGCCCATATGTGTACTGGAA
GCACAGCGCCATAACAAACAGTTCTAATGTGGAATGCCAG
AAGCAAGGCCTCTGCTGCTGTGAGGGCAGGGTCCCTTCAC
AATCCAAACCTGGTGACCCCAGACAGTCTATTTCAAGTTG
AGGATCAGGATAAACTCTGACTTACATAATGATAGGGAAA
CTACTGAGGAGATAGAATGTGGGCTGGGAACACTTACTGC
CTCAAGGAGGTAAGAGGAGATTGAGAAGCTCCATGGGTTT
ATACATCATCCCTTCTCCCCTGTGTCCTGAATGGGCCCTG
AAATGAGATGCAAAATAGGGATTGGCTGGAAACTGGGGGT
TCTATCCTAGGCAGCAGTTGTCTGAGTCAAAGGGGAAATA
AATTTCAAGCTAAGACAGTAAGAAAAGAAAGCTCATATCG
ACAGTCAGCTTGGGCAACTGTTCTAAGGTATTTGTAAGAA
ATTCCAGGCCAAGCGCGGTGGCTCACACCTGTAATCCCAG
CACTTTAGGAGGCTGAGGCGGGTGGATCACCTGAGGTCAG
GAGTTCAAGACCAGCCTGGCCAACATGGTGAAACCCCGTC
TCTACTAAAAATACAAAAAAATTAGCTGGGCATGGTGGTG
GGTGCCTGTAATCCCAGCTACTTGGGAGGATGAGGCAGGA
GAATCGCTTGAACCCAGAAGGTGGAGGTTGCAGTGAGCCA
AGATCATGCCATTGCACTCCAGCCTGGGTGGCAGAGCGAG
ACTCAGTCTCAAAAAAATAAAAGAAGAAAGAAAGAAATTC
CACCATTTGAAAGCCAGGTACTGCCTGTACAGTCTTGGCA
CTGGCTCAAGAATAAATCCTGAAACATGGTCCTGGTCTAT
CACTGTTTACCTTGATTCTTCACCACTAGGTTAACAGGAT
ATTCTTGTTCCCACAAAAGCCTCTCCATCCAACTTCTTTT
ATCCCTCCCATGCCCAGACTGATGGGTGTTACTTCAATTC
ACAGTGTCACTTCATTGCTATGTGGTGGAGGAGGATGGGG
AGGATATATAAAGAGAAAGCACACAGGTTTATCAGGATAC
TTTGGATTGCTTGAAAACTAGAGTTGACCATTGGGTTAAG
GAAACAGGAGCATGGAAAGCCAGGGTGACACCATTTTAAA
ATCAACTCCAGCTTAAAACTAGCAAGGCACATTCCTTGCC
AGTCATGACCCATGGCCATAAGATGTTTTAGTAATGCCTG
CAAGAACAAACTCCTATGACAGCAGAACGTCCAGCTGTCC
CAATATTGCATAACAATATATGTTTTAAAAATAGTTATAG
TTATGCTTTGACATACTTACTCAAATGCCAAGGATAACTT
TCTTTTCTTTCTTTTTTTTTTTTTTTTTGAGATGGAGTTT
GGCTGTTGTCACCCAGGCTAAAGTTCAGTGGTGTGATCTT
AGCTCACTACAACTTCTGCCTCCCAGGTACATGCGATTCT
CCTGCCTCAGCCTCCCAAATAGCTCGGAATACAGGCGCAC
AAACTGCTGGCATTACAGGCATGAGCCACTGCACCTGGCT
GAGATTTTGTTTTTCTTATACAATTCAGTGAGTTCTAGGT
AAAATGGAAACATTAGAGACTAATTTGACACTGAGAAAAA
AAAAACGTGAAAAAGGCTTCTTAAAAACCAAACTTCCAGC
CGGGTGTAGTGGCTCCCGCCTGTAATCCCAGCACTTTGGG
AGGTCAAAGTGGGTGGATCACTTGAAGCCAGGAGTTTAAG
ACCAGCCTGGCCAACATGGTGAAACTGCATCACTACTAAA
AATACAAAAATTAGCCAGACATGGTAGTGCATGCCTGTAA
TCCCAGCTACTTGGGAGGCTGAGGCAGGAGAATTGCTTAA
GCCTGGGAGATGGAGGTTGCAGTGAGCCATGATCACACCA
ATGCACTCCAGTCTGGGCAACAGAGTGAGACTCCATCTCA
AAAACAACAACAACAACAAACAAACAAACACAAACCCTAA
AAAATCCAGACTTCCATAAAGACTTTAACAAAAATTTTGG
TCCATAGCTTTCCTTGGATTACTTGATGGATGTCTGAGTT
ATATCCAATTAAGAGAAGTTTATGATATGGAAAAACATGT
TTCTAGGATTGTGGAATGGTTTTCTCTATAAAATGCTTCT
TAAGTTTTCAGATTCACAGACAAGTGAGTGCCCTTTGCAT
TCCTTCCCTTCCCTGTGTTGTTCCTTTTCCTGCTGAGCCT
TCTGAGCCCCGGGAGTCATGGGATGCTCATGTTTCTTTAT
ATTCAACGGGAACTGGGGGTTAGAGGCCCCTGCCCAGGGC
TGTTGGATAAATTGAGGTTCAGAGGCATATTTGCCAGCAC
CTGCTGGTTCTCAGTCCCCCTTGTCCCCTTTCTCAGCTGC
ATATTTGCTGTCTATGCCTCGCTAGTGACATATGCGACCC
TCGGCTTGTATGCCCTAAGCTTACACCTGTCATTTTCCTT
CTGGTCTTGATGGTTTTCATTCTTTGGGTTGTTTAATTCA
GCATCTCTCTGGGCAGCATTGGAGGGCAAAAGCCTCTTGG
GAACTAGTCTTACTGAGAAAAAGAATAATGTTGTCTAATT
CAGAAGCCATCTAAGGGTCAATTCAAATTATGGACTTGAA
AATGGTTACTCGGGCCGGGCGTGGTGGCTCACGCCTGTAA
CCTAGCACTTTGGGAGGCTAAGGTGAGTGGATCACCTGAG
GTCAGAAGTTCAAGACCAGCCCGACCAACATGGTGAAACC
CTGTCTTTGCTAAAAATACAAAATTAGCTAGGCATGGAGG
CGCATGCCTGCAATCCCAGCTACTCGGGAGGCTGGGGCAG
GAGAATTGCTTGAACCCGGGAGGCAGAGTTTGCAGTAAGC
CGAGATGGCACCATTGCACTCCAGCCTGGGCAACAAAAGC
AAAACTCCGTCTCAAAAAAAAAAAAAAAGAAAAGAAAAAA
AGAAGAAAATGGTTACTTGGCTGGGTGTGGTGGCTCACAC
CTGTAATCCCAGCACTTTGGGAGGCCAAGGTGGGCAGATC
ACCTGAGGTCATGGTTCAAGACCAGCCTGACCAACATGGA
TAAACCCCTCTCCACTAAAAATACAAAATTAGCTGGGCGT
GGTGGTGCATGCCTGTAATCCCAGCTACTCAGGAGGCTGA
GGCAGGACAGACACTTGAACCTGGGAAGTGGAGGTTGTGG
TGAGCCGAGATCATGCCATTGCACTCCAGCTTGGGCAACA
AGAGCGAAACTCCAACTCAAAAGAAAAAAAAAAAAAGGTT
ACTTATGGCTGGGCACAGTGGCTCACGCCTGTAATCCCAA
TACTTTGGGAGGCCAAGGCAGGAGGATCACCTGAGGTCAC
AAGTTTGAGACCAGCCTGGCCAACATAGTGAAACCCCATC
TGCACTAAAAATACAAAATTAGCTGGGTGTGGTGGCTCAC
ACCTGTAATCCCAGCTACTCAGGAGGCTGAGGCAGGAGAA
TTGCTTGAACCCAGGAGGCAGAGGTTGCAGTGAGCGAGAT
CATGCCATTGCACTCCAGCTTGGGCAACAAGAGTGAAACA
CCATCTCAAGAAAAGAAAAAAAAAAAAAAGGTTACTTATG
GCTGGGCACAGTGGCTCACACCTGTAATCCCAGCACTTTG
GGAGGCCAACGTGAGTGGATCACCTGAGGTTGGGAGTTCA
AGACCAGCCTGACCAACATGGAGAAACCCCATCTCTACTA
AAAATATAAAATTAGCTGGGTGTGGTGGCTCACACCTGTA
ATCCCAGCTACTCGGGAGGCTGAGGCAGGAGAATTGCTTG
AACCCAGGAGGCAGAGGTTGCAGTGAGCCGAGATCATGCC
ATTGCACTCCAGCCTGGGCAACAAGAGCGAAACACCATCT
CAAGAAAAGAAAATGGTTACTTATGAAAAAAGGTAGAAAG
GAACCAGTAAGTAGGGGAGAGAGATGTAGAAAGCTTTGGA
AATGAAGATGTATTTTTGGTAAGGCAAGTTATAAAGAGGA
TAATTTTACATAAAAAAAGGTAGCTGGGCACGGTGGCTCA
CACCTGTAATCCCAGCACCTTGGGAAGCCGAGGCAGGCGG
ATCACCTGAGGTCAGGAGTTCAGGACCAGCCTGGCCAACA
TGATGAAACCCCATCTGCACTAAAAATACAAAAATTAGCT
GGGAGTGGTGGCGCATGCCTGTAATCCCAGCTACTCGGGA
GGCTGAGGCAGGAGAATAGCTTGAATCGGGGAGGCAGAGG
TTGCAGTGAGCCGAGATCACGCCATTGCACTCCAGCCTGG
GCAACAAGAGTGAAACACCATCTCAAGAAAAGAAAATGGT
TACTTATGAAAAAAGGTAGAAAGGAACCAGTAAGTAGGGG
AGAGAGATGTAGAAAGCTTTGGAAATGAAGATGTATTTTT
GGTAAGGCAAGTTATAAAGAGGATAATTTTACATAAAAAA
AGGTAGCTGGGCACGGTGGCTCACACCTGTAATCCCAGCT
ACTCCGGAGGCCGAGGTGGGAGAATAGCTTCAATCCAGGA
GGCAGAGGTTGCAGTGAGCCGAGATCACGCCATTGCACTC
TAGCCTGGGGAACAGAGTGAGAGACTCTGTCAAAAAAAAT
TAAAAAAAAAAAAGCTTTAACCCTTTAAATCTCAGTTTTT
TTTAGCAACCAAAATCCTAATAAACATAGCATATGAATTA
TCTTGATAAAATGTAAACTCTTGGGGTTTTATTTTCTTGT
TTTTTTGTTTTGTTTTTTTGTTTTTTTTTTTTTGAGATGG
AGTTTTGTTCTTGTTACCCAGGCTAGAGTGTGATCTTAAC
TCACTATTCATTCACCTGCCTCAGCCTCAACATAACTGAG
CTTACGAGCATCGCCACACCCAATAATTTTAATATATTTT
TAGCCAAGGCGGGGTTTCACCATGTTGGTCAGGCTGGTTT
CAAACTCCTGACCTCAGGTAATCCACCCGCCTCGGCCTCC
CAAAGTGCTGGGATTAGAGGCATGAGCCACTGTGCCCGGC
CTGGATCGTTTTTTAATACTGCCTCTAGCAAACCTTGACA
AAAAAGGAGGAATATAAAATAAAAAATAAAAAAAACCCTA
AGCCCCTCAACAGAGCAGATCCCCCTCTTGGCCAAAGAGA
ATTTTAAAAATACCCTGAAAAAGGCCAGGCGCGGTGGCTC
ATGCGTGTAATCCTAGCACTTTGGGAGGCCAAGGTGGGCG
GATCACGAGGTCAGGAGATCGAGACTACCCTGGTTAACAT
GGTGAAACCCCGTCTCTACTAAAAATACAAAAAATTAGCT
GGGCGTGGTGGCGGGCGCCTGTAGTCCCAGCTACTCGGAG
AGGCTGAGGCAGGAGAATGGCGTGAGCCGGGGAGGCGAGG
CTGCAGTGGTCATACGTCGGCGCCACTGCACTCCAGCCTG
GCGACAGAGCGAGACTCCGTCTCAAAAAAAAAAAAGATAG
TTATAATCATGCTTTGAGGTAATTACACACTCAAATGCCA
AGGATAACTTTCTTTCAATCAACAAACTCCTAAATTGTCA
TGCTGTCAGCCCGCCAGCATGTAGACATAACTTAGCTTTA
ACATCGTTAAGGCCCCTACATAAGAAGAGTTGAAAACAGG
GATGGCACGTTGCTCCTCTTGCTTTCTGAGGACGCCTTAC
TCTGTAACTGAGTAGCTTTCAATAAACTACCTCTTACTGT
GCACTCTGTGACTCGCCGTGAATTCCCTCCTGCGTGAGAT
CCAAGAACCCTCTCTTGGGGTCTGCATTGGACCCCTTTTT
CCAGCAACAGTGAGACTCTCTGAATTTTGGAATATTTTAA
ATTCCTGAAGAGGTGTGTGAAAATGGTGTGCCTGTAATGG
CAAAGGAGTTAAGTAGGGTGATATAGAGTAGAGGAGGAGG
AAAAGTTAGAAATGAAACTCTAAGCTAGAAGGCAATCTAG
ATAATAGAGATAACTCCAAATAGCTTATAAGAGGATTAGT
TTTAATCAGTTTGATATAAAGAAGTATACTGCCAATGGCA
GGGATGGGGGGGTTGTGTAACTTCCATAAATAACACTGAA
TGTCACTGTTTCAAATGTATTTATAATCCCTGGGTTAGAG
TCAACTCAGGAATGGAAAGACATTTTTAACTGGCTGACTC
TACCAGCAGGTGGGATGAGTGCTTCATGAGGTGAGGCAAG
CAAGAGATGATAGTGTTGAGTTTATGATGTTTTGAGTTTA
TTACTAGGTAGCTTTATTTTAATCACTGATAGGCCTGCCT
TCAGTGGAAGGCAACAACTCAAATGCAACATTTGAGTTGT
TTTGCTAGGGGTAGTGACAGCCAATGAATAGCCGTCTCTT
AACTCTTTATATACACGAGGTTTCAAAGCACTTATTTGGA
TGTTTGCCCACATTCTCTCACCTTATCCCCTAACCAGAGG
CATCTACTTTAGAGCTGGCAGCCTCATGCAGCCCATTAAC
AAGGATTGAGACCAAAGAATACTTTTCAGACTTTGAAGTT
TACCTCTGCACTCTGGACTTAAACCTTCTTGAGTCACCTG
AACAGGCATTTCGTTTCAAAACATTTCAAGACAGTTTTGA
ATGACATTGCTAGAGTCTTGTGTAAAAATGGGTGCAGGCA
TCCAGGGGACAGCTGGTCTGATGTCACACTGGCCAGTGAC
AGGGTCTTCCTGAGTTCTATCAGCAGAAAGTCATATCAGC
TGCAGATTTTCCTCAGGTAATTCAAGTCTCCAAGCCTGAT
TCTATACAAACTGGATGCAATCACCTGTCCACTGGGAAGT
GGGGATGAACAGGAGATGGCGATGCTTTGGGTTCCTCTGG
AATGTGCCTCACAAATACTAAGGGTAATCATTGGGCGGGG
TGGCCAATCATTTGATAAACCAAACACCAATTAACCCTCC
CAAAAAGAAAGGGGCTAATTTGTTACACTTAGATATTTCG
CAGTAAAACATCTCAGCTAAGGAAAAGTTTGGAAAAAGGG
AAAAAGTATGTGAATGCTCTTTAGCATGGAACAATACGAA
ACCACCACTGGAAAAAAATAATGCACAAGTAACATCTAAG
TACTGCTCAGAATGCTGCAGTGATCACATCACTCCTCTGC
TCAAAACCCCTCGATGGTTTGAAATTATATGCCAGGGAAA
TTATATGCAAGCTCTCCAGCCTAGCATTGAAGGCCCCATG
CCTCCTTTTCACCTCCACCCTACAGGCCGCCCTCAGTCTG
CTTTGGCCAGCCCGGACCCCTTGCTCTTGCAGGAATCTGT
CACCTGAACCTGAGCAGTTGCTCCGGTCAAAAGGGAAGTA
AACGTCAACTACCGGCGCCTGCAATGTCCTTTCCCATGCC
TGTCTGCCTATCCTACCCACCCCAGCCGCATTTTGTCCCG
CTCTGGAAACTCCCAGCAGTCGGTTCTCATCACAGCACCT
TCTGTAGTGGTTGCTGAACTTAATTAAGTATGCACCCTCC
TCCAAGGCCGACACACTTTTTGAATCAGGTCAGCGGTGTC
AGTTTTAGTCCTAAAACTAAAACAGAACGAAGGTATTTCC
CCCAAAGATTCCACCTCGTAGACCCGGCACTCACCGCAAC
AGAGAAGAGGGTCGAGCTGGCCGGGAGGACGCGGACGCCC
GAGACTCTGCTTCTGGCTTTACAAACTGTCCAATGACCCG
CTGCGGCGGGGATGTTTCGTAAGCGGCCGGCCAATAGCGG
AGAGAGGGGCGGGCCTTGGTGGGGGCCTTGCCCAGTGAGA
GTCGCGCGGGGGACGACCTCTGTCCAGCTGCGACCCAATG
GGAGTCCCCGCCAGGAGACACAACCAGCGGCCCTCCGGGG
ATTTATGAGGCCCCCGCCAGCAACCGCGCGTTGGGATTCG
TGGTGTTGCTGGAGAACCCTATAGTGTCTGCAGTCAGCGA
CCCTCCAACTTCAACTACTGGATCGACCGTGGTGAGGGAT
GCTGTGCGGGGGAAGGTGTCGCACGATGGGGAGGATGCCG
GGGGCGCACGGGGGGTCGGTGGGAAGGGCCCGCAGCGCAA
AAAGGAAGGGCGCCCCGGCAATCCAGGGTGTGGGGTGGGC
TGCGCGGGGATGCCAGGGGTGTTTGGGCGTTCAGGGCGAA
GGTGGGCTCTGCAGAAAGCCCGGGGACGCCCGAGGAGTCC
CGGCACCACTTTTCTACCCTACTTCCCCTACGGGAGGCGG
TGCGAGCTAGAAACGTTCTGAGCGCCCCAGAAGCGCTGCG
GGACTAGGGAGGCTGGCGAGCGGTAAAGCGTGGGCGAGAA
CGTGGTGTGGTCGCTTGTGCGCCGCGCGCAAGGTCGGGCA
GCGGAGTCGGCTCTGCGGCGGGGCGCGCTCTGGAGCCTGG
AGGGGATCTAGGACCCGCCTCAAATTTCTCCCGCTGCGGT
CCTGGACAAAGAGGTGCCGGCTTGTAGCTGCGGTCCCCGC
CTTCCTCTGAGATCACACTCCCGCGCAGGAGGCAAGGCCC
AGGATGATTGGGAAGCTCTAACAGATTTCTCCAGTTTAAA
ACTTGTTCCCCTGAATGTCTTTGTCTTGGGCGCCCGACTC
TGGCCAGAGGTAGAGGTCCTCGCCCTTTGGCCCCATACTT
GACTAGGGATTCCTGTAAGCTCTTGGGGCCTTGAAAAGAA
TATTCTTGACTCAACTTTTCTCCTGTTTGGTGCCCAAGGA
CTTGAGGTCACTCTGTTAAAACTGAGAACTTTGGCCGGGC
ACGGTGGCTCACGCCTGTAATCCCAGCACTTTGGGAGGCC
GAGGCAGGCGGACCACCTGAGGTCGGGAGTTCGAGACCAG
CCTGACCAACATGGAGAAACCCATCTCTACTAAAAATACA
AAATTAGCCAGCCGTGGTGGTGCATGCCTGTAGTCCCAGC
TACTCGGGAGGCTGAGGCAGGAGAATCACTTGAACCCGGG
AGGCTGAGGTTGCGTTGAGCGGAAATTGCGCCATTGCACT
CTAGCCTGGGCAACAAGAGCGAAACTCCTTCTCAAAAAAA
TCAAAGCAAAAAAAAAAAAAACCTGAGAACTTGGGGTGGG
TACACAGAGGTCCCTGTACCCCCCGGAAACCTCTTGATCC
CCACCTCTGCTCTGAGCCCACTTAAAGGCTCTGAGGCTTA
GAGGGTAGTTCCTAAGACTGTTAAACTGTTGCCTACTGTC
ACCCTAGAAGATCCCTTCTACATCTGGGAGGTGCTCGGCC
CTTTTACATTAATCCCCTTAGACTGTGGGTTGGGTGAAGG
ACCAGAAGATGGGAGGGAGGGTTTATCCATCGTAGGAGTT
ACCTGAGTGAAAAGAGTCGAAAGGTGGGGTGGGTCTTCTG
GTCTCCGCTGCGATGCTTATTTAAGGAGTACTGGCTTGGA
TTAGCTTGCCTGTACTGCAGTTGGCAGGGACAGGTGTCTA
GGGTAGGTGCCTGTCCCCCCAAAAGGGGAGTTTGTGGGTG
AGCTTTCAGAAGGCTAGCTCTAACTCCAAGGCTGCTTCCT
CAGTTGATCCACAGGTCTGAACTTAGTCTTCTGCCCTTTT
GGGATGTGGGGGAGACAGTTGCTGCCCATGGGAGACCTCC
TATTCTAGGCCCCAGTGCTTGAATCTAGAAGCTCTTGGTG
GGCCTGTCTTGGAATACAGGACTCTGAGCTTTCCCAAGGC
ACCCCAAGCAGCAGGGAGGACACTGTGCAGTGGGATTTGG
CTATTTGGTTTTGGCTTTCTCTAGTTCCTGCCCCAGAGAC
CTAGGTATAACCACCTTCTTAAGCTCTGAGTGAATGAAGG
AAAATGAGGGCCTGAAGGTGTGGTTTGGCTTAAAGTATGG
GAAGGCTTGGAAAGAGAACCGAGTCTTCTGGACTTTGGTT
CTTTGGTTTGTTTTTTTTTTTTTGAGATGGAGTCTTGCTC
TGTCGCCTAGGCTGTAGTGCAGTGTTGTGATCTCAGCTCA
CTGCAACCTCTGCCTCCCGGGTTCAAGTGATTCTCCTGCC
TCAGCCTCCTGAGTAGCTGGGACTACAGGCGCCCACCACC
ATGCCCAGCTAATTTTGTATTTTTAGTAGAGACGGGGTTT
CACTATGTTGGCCAGGATGATCTGGAACTCCTGACCTCAG
GTGATCTACCTGCCCTGGCCTCCCAGAGTGCTGGGATTAT
AGGCATGAGCCACTGCACTCGGCCAGTCGTCTGAACTTTG
GACTAGGTAACACTAAGCTTCAGCCTTTAGGGAGGAAAGA
CGAAGGGTGCTCCCAGGGAAGGCTTTTCAAGTCCCCACCT
TTCACTCCACACCACTCAGGGCATATTCCTCTGCTCACCC
TCGCAGTGTGAGTGCATCTCCATCCATGTGGGCCAGGCCG
GAGTGCAGATGGGCAATGCCTGCTGGGAGCTGTACTGCCT
GGAGCACGACATCCAGCCCAGTGGCACCATGCCCAGCCAC
AAGACCCTGGGGAGCAGTGATGACTCCTTCAACACCTTCT
TCAGGGAGACCCAGCCTGGCAGGCGTATGTCCTGGACTGT
CTGTGGACCTGGAGCCTGCTGTCATAGGTGAGTGGACGGA
GGAGTGGGGGCTCCTTCCCCCAGGCCATAGTTTTTGCTAG
CACCAATGTCAGATGGGAGCTCCGCTTAAGGGGAGAATAC
TTGAGATGGAAGCAGTCCCCAGCCATGAACAGCATTGAAG
TCTGAAATCTATTGCTTTTGTCTAGACTCTGTCCTCAGCA
GGGGTCCTGGGGGCTTCCTATATTGACAGGAAGATCATTC
GCACAGCTCTGCCGGGAAACTGCCAGATAGGAGTCAGGGA
TCAGGCCTAGAACGCAGACTGCAGAAAGGAGCAGATGTAA
AAGCAGAAATTTAAAACTTGCTTTTCCCTGTCCTCAGACT
CTTGAGGGTGGCCCATTGCATAAGAAGCAGGGAGCCAAGA
ACATTCATACTGGCCTCCTGCTTAGCCTGAACTGAAATAG
GCCCCCACGTAGGATGTGGGCCTATGTGAACTTGGCTGTT
GCTGGCTTCCAGAGGCTTTCCTGCTTCCTCCCTTCTGCAT
CTGGATCTCCTCAGTTTCCTAATCATGACAATTCTACCCC
TCCTCCATTTTTTGAAGCTGTTATTTTAGATGTTAAATGG
TGGACCGGGTTTCTTCATTAGTCTGTATTCTTTTTTTTTT
TTCCTCTTTCCATGGTGAAAATTTACATTAGTCTGTATTC
TTATCCCGTTCGAAAGTGAAGTGAGATTCTCCTTAACACC
ACTCTGATTCCTCACCTAGCACAATGAAGTGGCTGTGATC
AGAGGGAAAGGACCATTGAAGGTGCCACCTGCTCTCCCCG
TCTCAAACCCAGGCAGGACCTGGCCTTAGAAGTGGGTCTC
TGATCAGGAGGCTGAGGCAGGAGAATCGCTTGAACCCGGG
AGACGGAGGCTGTGGTGAGCCAAGATAGCGCGATTGCACT
CCAGCCTGGGCAACAAGAGTGAAACTGTCTCAAAAAAAGA
AAAGAAAAGAAAAGGAAAAGAAGTGGGCCTCTGGGATGCC
GTGCATCATCACTCTGTTGAGCAGCTGTACCTGGGGAGGC
TTAGCAGCAAAGGTTCTGGTGTCTGGCGTTCCCTTGGAGA
ATGAACCAGCTTGTTTTTACCTTTGTTCTTTCTTCCCCTC
AAGATGGGGTAAGAACTGACATTTATAGGCAGCTCTTCCA
CCCTGAACAGCTGATATCTGGCGTGGAAGATGCTGCCAAC
AACTATGCCCGTGGCCACTACACTGCGGGGAAGGAGATCA
TCGATTTGGTGCTAGAGCGAATCTGAAAACTGGTGAGCAG
GCCTCTGGCACCTACAGGAGGTCATTGCATCCTTAACCCT
CTTCCTGGCTGGGAGGCAACCACAGCCTGTGCTGGTACCT
GACATCATTCCTCCGGCCTCTCAGTCCACTCAGCTTCTCC
TAGGGGGATATGTGTTTTCTTTTTTTTTTTTTTTTTTTGA
GACAGAGTCTCGCTCTGTCGCCCAGGCTGGAGTGCAGTGG
CACAATCTCGACTCACTGCAAGCTCCGCCTCCCGGGTTCA
CGCCATTCTCCTGCCTCAGCCTCTCCGAGTAGCTGGGATT
ACAGGCGCCCTACGCCCGGCTAATTTTTGTATTTTTAGTA
GAGACAGAGTTTCACCGTGGTCTCGATCTCCTGACCTCGT
GATCCGCCCGCCTCGGCCTCCCAAAGTGCTGGGATTACAA
GCGTGAGCCACCGCGCCTGGCCTTGGGATATGTGTTTTCT
GTCCTGGGTACAGATCTAGGGTTGGAAGCCTGAATAACCT
GCTCTGCCTTGAGTTTGTGGACTCAGGCTTCTGCCCTGGT
GGTTCCTCACTTTGCCAGGTCTGTCTGATTTAAGCCTTTT
TTGACCTTTGATCCATCTCTACAGCAGCTCAGCTTGTTGT
TCTTAGACTCCTATGCAGATCTGTCCAGGTGGGAGGGGCT
CCTGTTTAGCACTCAACCATTTCTCCAGTTCACCCTTCCC
CTATCCGAGGCGTTGAGAACCACGAGTGAGGCTGCCTGTG
AGCCAGGACTTCGGCCCTGTCGCTGTAGAGGGATTGCCTA
GACATACTCTCTGCTGCTCAGTAGAGACTGAGGACTTGGG
AGTGACCTGAGGAGTAGGATTCTGTGCTCCCTTCCTCAAG
AATGAAAATAAAATACCTCCTAGGGTTAGACTTCTTTTAT
ACTGTCACTACCATGTGTCTGGTATAGAGTGATGATTTTC
TTACCCAAGAAACAGCTATATCAGAATCACGTGGGGTACT
TGTTAAAGCTGCAGGTTCCTGGGTTCCAGTCTGAGGTGAG
GCCTCGTAATCTGTATGTTCAACAGGATGCCACCACCACT
CCCACTCTGCTGTAACTAGGGGGCAGGGCAACAAAACAGA
GAGGGCCTGGCTGTCTGACTGCAAATCCTCTGTCCTGCCT
CATCCCTACCATTGCATATACACAACACTGCCTTTCCAAG
TCATCTTTTCCCTAGGAACTCCAAACCTCTTGTAGGTGAT
CTTTTTTTTTTTTTCTTTTTTGAGAGAGTTGCTCTGTTGC
CTAGGCTGGAGTGCCACTAGTGGTGCAGTCACAGCCCACT
GCAACCTCCACCTCCTGGGTTCAAACGGTCCTCCCGCCTC
AGCCTCCTGAGTAGCTGGGACTACAGGTGCACACTGCAAC
ACCCAGATACTTTTTGTATTTTTTTGTAGAGATGGGGTGT
TGCCATCCCAGCACTTCGGTACGCCGAAGTGCTGGGATTA
CAGGCGTGAACCACCACACCTGGACAGGTGATCTTTTTTC
ACCTCTATGGAGGTGAAGCAAAAGGACACAAGGGAACTTT
CTCGAGGTGATGGGAATTTCTGTATCTCTGTTGGTTTGGT
TATATAGGTGTCTGCACATGTCAAATCATTCATTGTACGT
CCAAAAGATGCACACACTTAAGTATAAACTATACTTCAAA
GTCTTTCTAAAATACAGAAGTGAATGCAAGTGTAGTTAGG
TAATAGTAGCTTTCAACACAGAAGTTTCCTCAGGAGAAGA
GGGTTGGGACAGGTGACATGCCATCTACATCCTTAATGAT
GTTATCTCCTACTCCAGACAGACCAGTGCACCAGGCTTCA
GGGCTTCCTGATCTTCCATAGTTTTGGGGATGGCACTGGC
TTAGGCTTTACCTTCCTGGTGATGGGGCGGCTTTCTGTTG
ACTATGGCAAGAAGTTCAAGTTGGAATTTGCTATCTACCC
AGTCCCCCAAGTGCCCATGACAGTTATAGAACCCTATAAC
TCCATCTTGACCACCCACACCACCCTGGAGCACTCAGACT
GCCTTCATGGTAGACAGCGAGGCCATCTATGATCTCTGCT
GCCACAACCTGTGCCCTACCTAAACCAACCTGAACTGGCT
CATCAACCAGATTGTGTCCTCCATCACTGCTTCCTTGTGT
TTTGATGGTGCCCTCAACGTGGACCTCACAGAGTTCCAGA
CCAATCTGGTGCCCTACCCTCGCATCCACTTTCCCCTGGT
GACCTACTCACCCATTGTCTCAGCTGGGAAGGTCTACCAT
GAGCAGCTCTCAGTGGCAGAGATCACCAGTGCCTACTTTG
AGCCCTCCAATCAGATGGTCAAGTGTGACCCTCGTCACGG
CAAATACATGGGCTGCTGCATGCTCTACCGTGGAGAAGTG
GTGCCCAAGGATGAGAATGCCACCATCACCACCATTAAAA
CCAAGCGAATATTTGTTTTGCGGACTGGTGTCCCACAGGT
TTCAAGGCAAGTGGGGGTAAAGGGCAGTTAGCACATGGCC
TGTGTACCTGCTGAGAAGGGAGCTTCCTGCAGAGCAGGTG
TGAGGAACAAATGCACAGGATCTCTCTGTCACCCAGGCTG
GAGTACACTGGCGTCATCTTGGCTCACTGCAGCCTTGACC
TCCTGCGCTCAAGCAGTCCTCCTGCCTCAGCCTCCTCAGT
AGCTGGGACCACAGGTTTGTGCCACTACACCCTGCTAACT
TTGTATTTTTTGGAGAGGTGGGGCTTCACCATATTGCCCA
GGCTGGTCTCAGACTCCTGCGCATGGGTGATCCACCTATG
ATGGCCTCCCAAAGTGTTACAGGTGTGAGCCACTGTGCCC
TGCTAGAGGATGCTTTTAACTAGATAGATCTCAGTTGGTC
TAGAAGCCAGGCCTTTGGACTGTAAGACAGGGTGGGTTCT
ACTTGAAAGATTGCCTTGATGAAAGGAAAAGTATCAATTT
CATTTTACTTAGCCTGGTAAAAAGGCATTCCCTAGGGCTG
CCAGTCACATGGGGAGAATGGCCTCCTCGTCACTTGTGCT
AGGGATATAACCACGTGCTGTAGGCTCCTGCTCAGAAGGG
AAGGCTTTCAAAAGCCAGAGAGGCCCGTTATCAGATGATG
GGGAAAGTGCGGATCAGAAGGTCAGAGGCTTCTTGTGTTC
TGCGTCTGTGAATGCGTTCTCTTCCTTTTGCAGTAATGAG
GAAGAAGCACTCATTTATGCCCCACCCTGTTACCAGTTGA
CCTTCCCAGGGTGCTGGGCATATGACCTAGTTTGTTTTAT
GGGTTTTGTTCTGGGGTAAGACTCCAGAAAGATTAGAGAT
GGCAGCTGTGGCATTAGAAAACATATATAGCGGCCAGGAG
CAGTGGCTCACGCCTGTAATTCCAGCACTTTGGGAGGCCG
AGGCGGGCAGATCACAAGGTCAGGAGATCGAGACCATCCT
GGCTAACACGGTGAAACCCCCATCTCTACTAAAAATATAA
AAAAAATTAGCCGGGCATGGTGGCCTGCCCCTGTAGTCCC
AGCTGCTGGGGGGATTGAGGCAGGAGAATGGCATGAACCC
GGGAGGCGGAGCTTGCAGCGAGCCAAGATCGCATAATTAA
AAATTCCAGCTCATGCATAGAGCGAGACTCTGTCTCAAAA
AAAAAATAAAATAAAAAAAGAAAACATATATAGCTTTCCT
GCCCCGTGACACTGCTGTGGACATGACCACAACAGGAGGA
GAGGCAGGGATAATAGCTGCGTGCTAGTGTGGAAGAGTTG
TCCTGTAGCTCAGAAATGGAAATGTGGGGTGGGATATATC
TGGGAAGCAGACTGTTTCTGCCTCCGTATTAGGAAGAGCT
TTAGCTGCTTTAAGGGAAGAATAGGCTGCCTTTAGGACAT
GGTCAGCTTGTTGTCCCTAGAGACACTAATGAGAAGTTGA
CTTTTTTTTTTTTTTGAGGATGAGAAACACTAAAATGTAT
TATATATTCTGGGCTGGGTGCAGTGATTCAGGCCTGTAAT
CCAGCACTTTGGGAGGCAGAGGTGGGAAGATGGCTTGAGC
CCAGGAGTTTGAGACCAGCCTGGGCAATGTGAGACTCCAT
CTGTACAAAATATTTTTAAAAATTAGCCAGTCGTGCTAGT
GTGTGCTTATAGTTCTAGCTGCGCAAAAGGCTGAGGTGGG
AGGATCACCTGGGTCCAGGAGGTTTAGGCTGCAGTGAGCT
ATGATTGCACCCCCCACACCAGCCTCAGCAACAGAGCGAG
ACCCTGTTTCTTAAAAAATAAAACAACATATTCTGGGTAG
ACAAATGGTTAAAGTAGGTCTAATTGGAGATCTTCCCTAA
GTTTAACACTTTTTAAACTTAGTTTTCTAAGCTACAGGAA
AATAGGGATACTAGTTCATTTAACACCCGTATAGCCACTC
CCTTGACTTAACATCTAGGTCTGTTTCCTTTATTTTTGCT
TTACTGACCCATTTAAACTCACTACTTTTTTGGGGGGGGT
GGTGGTGGGGGAAGATGGAGTCTTGCTCTGTTGCCCAGAA
TGGAGTGCAGTGGCTCCATCTTGGCTCACTGCAACCTCCA
CCTCCAGGGTTCAGATGATTCTCTTGTCTCAGCCTCCCAA
GTCACTGGGGTTATAGGCATGTGCCACCATGCCCAGCTAA
TTTTTTGTATTTTTAGTAGAGATGGGGTTTCGCCATGTTG
GCCAGGATGGTCTCAAACTCCTGACCTCAAAGTGATCTGC
CCGCCTCGGCCTCCCAAAGTGTTGGGATTACAGGTGTGAG
CCACTGTTCCCAGCCCACAAATGTTTTTTATAGTCAGTTT
TTTAGTCATGATCTAATCAAGGAGCAGGCATTATGCTTAT
TTGTCTCTTAGCATAAGAGTCCACCCTTTTTCTTTTTTTT
TTTTTTTTTTTTTTGAGACGAAGTCTCACTCTTATCCCCT
AGGCTGGAGTGCGATGGCGCGATCTCGGTTCACTGCAAGC
TCCACCTCCTGGGTTCAAGCGATTCTCCTGCCTTAGCCTC
CCAAGTAGCTGGGATTACAGGCGCCTGCCACCAGGCCGGC
TAATTTTTTTAATATTTTTAGTAGAGTTGGGGTTTCGCCA
TGTTGGCCAGGCTGGTCTCGAACTCCTGACCTCAGGTGAT
CCACCCGCCTCGGCCTGCCAAAGTGCTGGGATTACAAGCG
TGAGCCACTGTTCCCAGCCCACAAATGTTTTTTATAGTCA
GTTTTTTAGTCATGATCTAATCAAGGAGCAGGCATTATGC
TTATTTGTCTCTTAGCATAAGAGTCCACCCTTTTCTTTTT
TTTTTTTTTTTTTGAGGATGAGAAACACTAAAATGTATTA
TATATTCTGGGCTGGGTGCAGTGATTCAGGCCTGTAATCC
AGCACTTTGGGAGGCAGAGGTGGGAAGATGGCTTGAGCCC
AGGAGTTTGAGACCAGCCTGGGCAATGTGAGACTCCATCT
GTACAAAATATTTTTAAAAATTAGCCAGTCGTGCTAGTGT
GTGCTTATAGTTCTAGCTGCGCAAAAGGCTGAGGTGGGAG
GATCACCTGGGTCCAGGAGGTTTAGGCTGCAGTGAGCTAT
GATTGCACCCCCCACACCAGCCTCAGCAACAGAGCGAGAC
CCTGTTTCTTAAAAAATAAAACAACATATTCTGGGTAGAC
AAATGGTTAAAGTAGGTCTAATTGGAGATCTTCCCTAAGT
TTAACACTTTTTAAACTTAGTTTTCTAAGCTACAGGAAAA
TAGGGATACTAGTTCATTTAACACCCGTATAGCCACTCCC
TTGACTTAACATCTAGGTCTGTTTCCTTTATTTTTGCTTT
ACTGACCCATTTAAACTCACTACTTTTTTGGGGGGGGTGG
TGGTGGGGGAAGATGGAGTCTTGCTCTGTTGCCCAGAATG
GAGTGCAGTGGCTCCATCTTGGCTCACTGCAACCTCCACC
TCCAGGGTTCAGATGATTCTCTTGTCTCAGCCTCCCAAGT
CACTGGGGTTATAGGCATGTGCCACCATGCCCAGCTAATT
TTTTGTATTTTTAGTAGAGATGGGGTTTAGCCATGTTGGC
CAGGCTGGTCTCGAACTCCTGACCTCAGGTGATCCACCCG
CCTCGGCCTGCCAAAGTGCTGGGATTACAAGCGTGAGCCA
CCGCACCCGGCCCCTTTTTTCTTGACTGACTTTGAAGGCA
CTAGTCTTGTCTTGCAGAAGCTCCCTTATTCCAGACTTGT
TTCCTTGTGGTGGTGATCATCTTCCTCTATCTTTGTTTCT
TACAAGTTGACAAATGCCTCTTCCCTAATTGTGGGGATCC
CCGTACAGACGCTTCCAGGAAACACAGAACCAGGCGCTTA
TACTTCTTTGTTTTTTCTTAGGTTGGCATCAACTACCAGT
CCCCCACAGTGGTGCCCGGGGGTGCCATAGCCAAGGTGCG
GCGGGCAGTCTGCATGCTAAACAATACCACAGCCATCACG
GAGGCCTGGGCCCACCTCAACCAAAAGTTTGACCTGATGT
ATGCCAAGCGGGCATTTATGCACTGTTATGTGGCCAAGGG
CATGGAGGAAGGGGAGCTCTCTGGGCCCGAGAGTACCTGG
CTGCCCTGGAGAAGGATTATGAAGTAGGCACAGAATCTTT
GGACAGCGAGGATAAGCATGAGGAGTTCTAGCGGTCCTGG
CACCTGTAACACCTGGCCTCTCGCACCGTAGTTGTGTGTG
TATCTCATTCCAGTATTCCCTGACCTCCTACAAATACAAT
GGATGTTGCAAGCGATGTGGAACTCTGTGGAATTCTGCCC
AGGCAGTGAGCCATCTTTAAGCTTCTCAGCTTCCTTTAAT
GTCTTTCTAAGTTAAAGGGCAGGGTGGCCTCTGCTGCTAG
GGCCTCCAGCCAGGGCATGTCTAGTGGAGGATTGGCTTCC
ACTGCTTCCCTCCTGTGTGAGCAGACCACCCTGACACGTC
TTCGCTGGCTCAGCACCCAGGCTGTAGTACTTCGACTTCA
CAGGGGTCCCTGTGTGTACCCCCTTGTCTCCAGCCCACTT
CGAGGAAGAGTAAGCTTTCTAGAGATTCTGATGAAAGCTG
CCAGAAGTTTATCTGCCCCCAGCATTCTGGGACAGAAACT
GCAGGACTTCAGTGCCATAAGGAATCAAGCACTTCTAACC
ACTCGTCCCGTCTGATGGCCAAGAGAGGGCAGCAGAGGTT
GCCTTCACAGGCCTCTCCGCAGCAGCCATCTTAGACTTGA
GGGCTCTGTCCTGATGCCTTACAAACGCAGGGTCCAAGAA
ATAGGATTCCAAAAAAAAACAGTGGTCTCCAGCCTGGAAC
TATGAAGATACGAAACAACTTACTTTAAGGGACAGGGTCT
CGCTGTGTTGCACGTGCTGGAATGTAGTGGTTATTCTCAC
AGATGTGGTCAGAGCATGCTACAGCCGAGGACTCCTGGGC
TCAAGCCATCCTCCTGCCTCAGCCTCCCCATGTGGTGGCC
TACAGGCACCACCTCATGCCTGGCTATGAAGTAAATCTTA
AAAGTGCCTATGAGACTTTTAGGCAAGAAGATCCATATCT
CTTACTCTCAACGGAGTTGCTAATGAGGAAATTAGGAATA
TTGTTCTAGAGGCATAGCCATATCTGCTCACATGTGGTTT
CAGAGATCAGTGTATAAAAGGTTCTGGCAGTAGCTAATGA
CTAAACAAATGGCCCCTTCTAGAACAGTCCAGGCTCAAGG
AGGCTGCTTTTATTATTATTTTATTATTACTTTTTTTATT
TTTTTGGAGACAGAGTCTCACTCTGTCGCCCAGGCTGGAG
TGCAGTGGCACGATCTTAACTCACTGCAACCTCCACCTTC
TGGGTTCAAGCGATTCTCCCGCCTCAGCCTCCCCATGTGG
TGGCCTACAGGCACCACCTCATGCCTGGCTAATTTTGCAA
TTTTAGTGGAGACAGGGTTTCACCATGTTGCCCAGGCTGG
TCTCCAACTCCTGAGCTCAGGCAATCTGCCCTTCTCACCC
TCACAAAGTGCTAGGATTACTGGTGTGAGCCACCACGCCC
ACTATTTTTTTTTTTTTTTTGAGATAGAGTCTCACTCTCC
CGGGCTGGCATGCAGTGGCGTGATCTCAGCTCACTGCAAC
CTCTGCCTTCCAGGTTCAAGCAATTCTTCTGCCTCAGCCT
CCTGAATAGCTGGGATTACAGGCATGCGCCACCATGCCTG
GCTAATTTTTGCATTTTTAGTAGAGATAGGGTTTCACTAT
GTTGGCCAGGCTGGTCTCACACCCCTGATCTCAGGTGATC
TGCCCACCTCAGCCTCCCAAAGTGCAGGGATCACAGGCAT
GAGCCACCTCGCCTGGCCAGGCTGCTTTTAAATAATGTGC
TTAAAGTCCCCTCAGCCAGAAGAGGTTGCAAGCTTATGTA
CTCTTAAACGACAGAGAATCTCCACGGAGCCAGGCTCTGT
TCCTGGCAAGGCCACTGAGCAGAACCTAACCCAGCCCCTG
CCAGAAAGGTGAGGGCCGCCCATACTCTTGGCCTGGAACT
ACCTACTCTGGTTTTTGGACACTTAATTCTAGCACGTGTT
TGCTCTCTTAAGCACCAGTAAGCCTTGGGGCTGCGTAAAT
ATCATCTGTGGCCTTGCTTTGGCTTCAGGAAACTGGTTAC
TAGTGTTAATCTAGAGACTTATTCCCAGCATCTGTGAGCC
TCGCTCCTCGATCCCTGGGAGGGTATTCGCCAAAAGGATG
GAATCCCAGAGCCTACAGCATAGTGCCCAGGGTCACAGAC
TGCCCCTACCATGGAACTGCATGCTTAGGTCCAGAGGGGC
TGTGGCCTTGTGTGCTGGTCAGTGCCCACGTGTTGGGCCT
CTTCTTTTATTAGCGTCTTCCTCTGTGTTTGCATTTCTGA
GCAGAGAGGTCTGACAGTCTTCTGCTTGGCTGTATTCCCC
CTTTCCCTCAGTCCCCGTAGTCCCCAAAAGACAAGGGCCT
CAACCTACTGTGTTCATTTGTCTTAATTCGCTAATAGCGT
GGCTCTGACATGGGTGTGTGTCCTTACTTGTGCCCCGTTT
CTTTCGTGTAAGCAACACAAGTCTCCCTTGCTATAGCGGT
TGATTTTTTCTATTTTACTCCAGAGTCTTTCTCCAAAGCT
GTTCCTAGGAGACTGCTAACCTACTGGTTCCTCTAGTACT
GGGTAGAGGTGGAATAAGGGCACAGAAGGAAGGGAAAGAG
GTTGGAGAAACCTGCTCTATTAAAGTGCCTGTTGCCGGGC
GTGGTGGCTCACCCCTGTAATCCCAGCACTTTGGGAGGCC
GAGGCGGGTGGATCAGCTGAGGTCAGGAGTTCGAGACCAG
CCTGGCCAACATGGTGAAACCCCGTCTCTACTAAAAATAC
AAAACATTAGCCGGGCATGGTGGTGCATGCCTGTAATCTC
AGCTACTCAGGAGGCTGAGGCAAGAGAATCGCTTGAACCC
AGGAGGCAGAGGTTGCCGTGAGCCGAGATCGCACCACTGC
ACTCCACTTGGGCAACAAGAGCAAAATTCCATCTCCAAAA
AATAAATAAATAAATAAATTAATTAATTAATTAAATAAAG
TGCCTAATAACGGATCTGGATCTGTTGATGTTTGGCAGGT
GCCCCTGGTCTGCTCTGCCGGTATCTTCACCCAGAAACCA
GTGAGCTGATGTTTTCTTTCCTTCTCTTCCTCTCACTGGG
CCCATGAATTCATACATATTAGCAGTTCAATCCATCATGC
AGAGAGACCACCCCTCCCCGAGCACATGCCCCAGGCCACA
GGAAGGTGAACATCCAGTGAGGGTTGGACTCCTAACCCTG
GCACTCCTGTGATGAGATACCAGATAGAATGAGTCAGTTA
AAGCTGGGGGTAGCAAGCTCGATGATTTATTTGGATAACT
TAGCAGCTGCCATACCTCTTCTGGCCCCCAGGTACAATGG
AAGGTAAGTCACGTTCTCATCTATGACCCATCCCTCTTTT
TGTACTTTTGAAATAAACAGGAAGGATTTTTGTTCAGTCT
GCCTGACCTTAACTCCCACCTCCCCACCTCCAAGCCCCAG
ATAGGGCCCAGTCCCTTGGGAGAGCCTTGCCTGGGTTCCT
TTCACACTATGGAACCTCTGATAGGGTGAGGATGGAGAAG
AGAAATTCTTGCCTTGGGGTTGTGACCTGAAACTTAGAGA
CTCTTGGAGTCTTAACAAGCACAGTTGACCCTTGAACAAC
ACAGGAGTTGGGGTGCTGACCCTGTGCAGTCAGAAATCCA
CGTATAACTTTTTTCTGCCCCAAAATTGAACTAATAACCT
ACCATTCACTGGAAGCCTTACCAATAATATAAACAACCAA
TTAACACATTATTAACGTATTATATATCACATTCTTATAA
GAAAGTAAGCTAGAGAAAAATCATAAGGAAGAGAAAATAT
ATTTACGGTTCATTAAGTGGAAATGGATCATTATAAAGGT
CTTTTTTTTTTTTTTTTTGAGACGGAGTCTCGCTCTGTCA
CCCAGGCTGGAGTGCAGTGGCGATCTCGTCGCGACTCCGC
CTCCCGGGTTCCATGCGTTCTCCTGCCTCAGCCTCTCCGA
GTAGCTGGGACTACGGCCATACCCACATTGACTAATTTTA
CACCATTTTTAGTAGAGGCAGGGTTTCACCGTGGTCTCTT
ATCTCCTGACCTCGTGATCCGCCCGCCTCAGCCTCCCAAA
GTGCTGGGATTACAAGCATGAGCCACCGCACCCGGCCTAA
TTATAAAGGTCTTTATCCTCATCTTTACCTTGAGGAGGAA
GAGGAGGAGTTCTTGCTATCTCAGGGGTGGCAGAGGGAAA
AGAGGGTTGAAGAGGTAAAAGGGAAGGCAGGCACGCTCAA
TGCAACTTTTATTGAAAAAGCCACATCTAAGTGGACCCAT
GCCTCAAACCCATATTGTGCAATGGTCAACTCTATTCTAC
TTGAAGCATGAGCATAGGTAAGCATTGCCCTTCCTGGGCT
GGCTTTCTCACGGATGTTGTTACTGGAGGATGCGACAGAT
AGACTCTAGTCCCAGTCTTTGCCATAACAAGATCTAAACC
TAGATGACTTCCTGCAGGTCCCATTGGCTTCCATTTATAA
CTGCCCTAAGACCCAGGTCCCCATGCTCGGCTGGCTCCGT
AGAGTCCTTGGAGGGGAGGGTGGTTACTCTGGTGATGCAG
AACTGAAAACTAAGGGGAAGTGGCCTAAGAGAAGACAGGG
CACCTCCAAAGTGCCCGGTCCCTATTAGAAATCCAACAGC
TTTCTGACCTCCAAGAACACATAGCTGGGACAGGAGACCT
TGACTGTTTCTTTTTCTGTGTAGTGCAGACTCTCAGTAAG
TTCTGCCCGGCTTTCAGTCTGGTTCCTCGCCTACAGTCTG
CGCTGTACCTGAGGCCAGAGTTTTAGATTTGACTGCCCCA
GGATGTAAACTTTTTGTCTGTTGGATGCGTTAGTTGTCTG
CTTGTATAATGTGAAAGACAGGGTCTTGGGCCCTAACTTT
TCCCTCATGAAGACTTGTGCTATTCTCAGCTCTACCCTGT
ATCCCCACCTTCAGAACTGAGATTCTGTGATGTGACTCAT
CTTACCGCTTCTAGGCATTCAGTGTCCTGCACTAGTACAC
CCACCTGCAGTGAGGAAGCTGATCTTTTTCTGTCTTCCCT
CTGCTTAAAGCTCAGTAGAGTGGGTGAGACATATGCACAG
TGCCTGGAGGCCACAGGAAGCCTCAGGCAAGACAAGGGGA
GCTTTCCAGGAGGACTGGCGCTTGCACCAGATACTGACAA
TGAGCTGGGGTACAGGGCAGGGTTCAAGGCAGAGACTGTT
ACAGGAAAACATATGGAAAATGCAAGCACGTTATATTTGA
GTGATCTCGACTAGCTTGTAGCTGGAATTTGGAACGGAGG
ACGGAACTAGAGAAAAAGGTACAGGGCTGAATGACCTTGG
TTTGGATTTCTTTTTCACATATTTATTGAGCACCTACTAT
GAGCCATGGATTATTCTAGATGTTAGGGGGCCGTTGTGGG
GAGCAAAGAAATTTGAACTTTCTCCTATATAAAATGTTTA
GTGACATTCAGGTGCCTGCATTCAGAGATAACCCATCCTT
AAAGCAGTGGTTCTCAACCTGGGACACTTTTGCCCTCCAG
CGGACATTTGGCAATGTTTACAGATGTTTTTGACTGTTGC
AACTGTGGGTAGGGGTGATCTGGCATGTTGCATATAGAGA
CCAGGGATGTGGCTCAGTCCTACAAAGCACAGAACAGACA
TGCCCACACCACAAAGAATTATCCTGCCAGAAATGGCAAT
ACTGCTGAGGTTAAGAAATCTTGGGCCGGGCGCGGTGGCT
CACGCTTGTAATCCCAGCACTTTGGGAGGCCGAGGCGGGA
TCACCGGATCAGGAGATGAGACCATCCTGGCTAACACGGT
GAAACCCGTCTCTACTAAAAATACAAAAAAAAATTAGCCA
GGTGTGGTGGTGAAGCCTGTAGTCCCAGCTACTCAGGAGG
CTGAGGCAGGAGAATGGTGTGAACCCAGGAGGCGGAGCTT
GCAGTGAGCCGAGATGGCGCCACTGCACTCCAGCCTGGGC
AACAGCGAGACTCCGTCTCAAAAAAAAAAAAAATTAGCTG
GCCCTGTTGGGACATGCCTGTAATCCTTTGGGAGGCTGAG
GTGGGCGGGTCACCTGGGGTCGGGAGTTCGAGACCGGCCT
GACCAACATGGAGAAACCTCATCTCTCCTAAAAATATAAA
AAAATTAGCTGGCCATGGCTGGGCGCGGTGGCTCACGCCT
GTAATCCCAGCACTTTGGGAGGCCGAGGCGGGTGGATCCG
CAATTTGAGGGAGGTCCCGAGGACCATCTAGTAACACGGT
GAAACCCGTCTCTACTAAAAATACAAAAAAATTAGCCAGG
TGTGGTGGTGGGCGCCTGTAGTTCCAGCTACTCGGGAGGC
TAAGGCAGGAGAATGGCATGAACCCAGGAGGCGGAGCTTG
CAGTGAGTCAGTGCGCCACTGCACTCCAGCCTGGGCAACA
GGCGAGACTCTGTCTCAAAAAAAAAAAAATTAGCTGGCCC
TGTTGGGACATGCCTGTAATCCCAGCACTTTGGGAGCTGA
GGTAGGCGGGTCCTGGGTGGAGGTGAGCAGCCCTGACCAA
CATGGAGAAACCTCATCTCTCCTAAAAATATAAAAAATTA
GCTGGCCATGGCTGAAGCGGTGGCTCACGCCTGTAATCCC
AGCACTTTGGGAGGCCGAGGCGGGTGGATCCGCAATTTGA
GGGAGGTCCCGAGGACCATCTAGTAACACGGTGAAACCCA
CGTCTCTACTAAAAATACAAAAAAATTAGCCAGGTGTGGT
GGTGAAGCCTGTAGTTCCAGCTACTCAGGAGGCTGAGGCA
GGAGAATGGTGTGAACCCAGGAGGTGGAGGTTACAGTGAG
TCGAGATTGCGCCACTGCACTCTAGCCTGGGCAAGACAGC
GAGACTCTGTCTCAAAAAAAAAAAAAAAATTAGCTGGCCC
TGTTGGGACATGCCTGTAATCCCAGCTACTCAGGAGGCTG
AGGCAGGAGAATCGCTTGAACCCAGGAGGTGGAGGTTATA
GTGAGTTGAGATTGCGCCATTGCACTCCAGCCTGGGCAAC
AAGAGCGAAACTCCGTCCCCCAAAAAAAAAAAAAAGAAAG
AAATCTTGCCTTAAAGGATTGCTTGACAGTTGCAAGAAGG
ATAGTTTTCTGGGCACAGTACAGTAGAGGGATAGTGGCTG
TTGTAGTAATCAAGGTGAAAAACCAATGCTTGGACCAGAG
CAGTGAGATGGGAGAGGGAAGAGTAAAAGGGTTGGGTCAC
AGCGCTTAGTGACCAGTTGACATGGCACACAGGGAGAAGG
GTCATGGGTGACTTGCTGCTTGGACAGCATGAGATGTTCT
CCCTCCCATGTTTCCCATTTAGGCTTGGAGAAGAATTCAG
TTTTAGGTGTTGTATTAGTCTGCTGGGGTTGCCATAACAA
AGCACCACAGATGAGGTGTCTTAAACAACAGAAATGTGCC
TCACATTTGGGAGGCTAGAAGTCCAAGGTCAAGATGTGTT
GGCAGTTTAGTTTCTTCTGAGGCCTTTCTCCTTGGCTTGC
AGATGGCCATCTCTGGCCTCTGTCCTTATTGCCTCCTCTT
ATAAGTCCATCAGTCCTATTGGATTAGAATCTACCCTTAT
GACCTCATTTTAATTTTTTTTTTTTTCTTTTTTGAGACTG
AGGCTCGCTCTGTTGCCCAGGCTGGAGTGCAATGGCACGA
TCTCAGCTCACTGCTGCCTCAGCCTCCCAGGTTCAAGCTA
TTCTCCTGCCTCAGCCTCCCGAGTAGCTGGGATTTTAGGC
GCCTGTCACCATGCCCAGCTAATTTTTGTATTTTTAGTAG
AGACAGGGTTTCGCCATGTTGGCCAGGCTGGTCTCAAACT
CCTGACCTCAGGTGATCCACCCGCCTCGGCCTCCCAAAGT
GCTGGGATTACAAGCCTGAGCCACTGCACCCAGCCAAAAT
AAGGTCTTCTAAAACAAGATCTTCCAAACACACTGAAGGC
CTTTTCATTTCCCTGAAAAGACAATGTACCAATAAGTAGT
AAGATAAAGCAGGTGAAGGCTAGCCCCCAGTTCCATCAGG
AGCATGCATTTTCCCACCTGCTTCTGAGCCCTGACGGGGC
CGAGAGTCCCCAGCACACAGAGCATGAAACCTACTTGCCC
TCTGAGTCTAAGCTTGGAAGAGGGCAAAGTTGGGAAGGGG
AAGCTCTAAACAAATCACAATATAACATGACAAATATGTG
TAGAAATGTGACTAAAGTCCAGAAGCAGGGCAGACCTGCA
GTAAATGGCAGTGGATTTTGGAGGCTGAGTTAGTTGGCCA
GACAGACCAGGAAGGAACAAGGCAGGGGGAACAGCATACT
ATCTCAGAACTGTAACAGGCTCCCTAATGCTGGGGATTAA
GGTGAAAGGCAGAGTGGTGGAAAAGAGATGAAAACTCAAC
ACGGGTAGGCTGTGTGTCCATGGAACAGGAATCTTCTGAC
CAAAGTGAAAGGTTCGTGCCAAAGAGTGAGAGGAAGGGAC
TCCCACAGTGCGTAAGCCTTTGAGGGCAGGGTGTGTGTTA
ATCACATGCTGCGCAGTCCTGGTCCCCCATCCCGTGCATA
CTCGGGTACTGAAATAGGTTGAACCCAGTGGGAGGCAGGA
AGATAGGAGATGGAGCCCCAACTTATGGTGGGAGAAAGAC
GGTGACCACTTAAAGCCTTAGATGTCTGGGAATTAGAATT
CAAGGGATGGTAGGTAATAAATGTAGATGATTCTCATATC
CCGGGCATCTTCACAGTGAAGCTGGCTCATTGGTCAGGGA
GAGAGGGAACAAAGTTAGAAACCAAATCCTAGTGAAAGTT
CAGGGTGTCGAGTTGGGACTGTCTCTATGTACTTCCTGGG
GCACTCTGGGCAGCGTAAGGAGCAGGCTGGGGGGCTGTTG
ATGCTGGCTTCACCGGGGACTTGAACACCTGCTCAAAAGG
ATGTGGCAGGACTTAGCTAAGGAGGCTGTATGGAATTCCC
TTGCGGACAGGAAGAATGCGGAAGCTGACAGCACGTGCTT
CCTTTCCCCACCCCTCCCTCCCTGTCCTCAGTCTTTAGGA
AGAAAGAAAGTGCCATATATCAGCCCTGGGAAAAGAGATG
ACCCCCTCTCTCACTTGGGGGAGGGGTAGAGACCTTGTCA
AGTAATTCTTCTGGATGCTGTCTTTGTCTATAAATTCAGG
GACTTGGACTAAACCTCCAGTTAAGAACACCCTCGGCCAG
GCATGGTGGCTCATGCCTGTAATCCCAGCACTTTGGGAGG
CCAAGGTGGGCAGATTACCTGAGGTCAGGAGTTTGAGACC
AGCCTGACCAACATGGAGGAAACTTGTCTCTACTGAAAAT
ACAAAATTAGGCGTGGTGGTGGTGCATGCCTGAAATCCCA
GCTACTCAGGAGCCTGAGGCAGGAGAATTGCTTGGACCTG
GGAGGCAGAGGTTGTGGAGAGCTGAGATCACACCATTGCA
CTCCAGCCTGGGCAACAAGAGTGAAACTCTGTCTCAAAAA
AAAAAAAAAAGAACACCGTCCACTCCCACCCCGACCACCA
CATGTCTCTATGTGGAACCCAGAAACTGGGAAGAAATGGA
AAAAAGATAAGGGTGTCTTAGGTGTAGGCATCCCTCCCAC
ACCCTATCCTGTCTTGCTGATCTGGAGTCTCATTTTTTTT
TATCCCTCATCAAGTCTGGGCAGGTTCTTAAAGGGTTGTG
AGTGCCTATTCTGGGAGGAGCTGCATCCAGGCTGCCAGAA
AAGTAGCGGACAGGCCCATGGAGGATTTTCTGCGGCAGCG
CCTCGCCCGTGTGGTCATCTTGTTCCAGAGCATCACACTA
CAAAATACTCCCCAACCCTGAGGGCTGGGCCCCTTGGAGT
GGATTTTAGTAGCCCCAGCACAAGCCGTGTCTAATTTTTG
CGATTAAGGCTCTGTAGAGGTGTGATGAGACAGTGCTCTG
GCCTTAGAAATGACAGAGCAGGCCAGGCACGGTGGCTCAC
GCCTGTAATCCCAGTACTGGGAGGCCAAGGTGGACAGATC
ACCTGAGGAGTTTGAGACCAGCCTGGTCCAACATGGTGAA
ACCCCATCTCTACTAAAAATACAAAAATTAGCTGGCATGG
TGGCAGGCACCTGTAATCCCAGCTACCTGGGAGGCTGAGG
CAGGAGAATCGCTTGAACCCAGGAGATGGAGGTTGCAGTG
AGCCGAGATTGTGCCACTGCACTCCAGCCTGGGCGACAGA
GCAAGACTCTGTCTCACAAAAAAAAAAAAAAAAAAAAAAA
AAGTAAGAAAGAAAAAGAAAAAGACAGAGCAGCACAGGTG
ATGAAGAACACAGACTCTGAAGCCAGAATACCTGGATTTG
AATCCCAGCTTTGCCACCTCATAACTGTGTGGCCTTGGTC
GTGTTACTGGCCTGTTTCCTGTTCTATAAAATGAGACTAG
AACAGTAGTACCTTCCTCAGGGTCATCTTGAGGATTAAAT
AGACAGTGCTTAGAATAGTACCTGGGACACAGTAAGTGGT
CATCAGTGTTCGCTATTATCAATATGATTGGGACCATAAC
CCACCATAGGGGAGGAAAAGGGGCTTTAATGTATTTAAGC
ACTTTCTCTTCCATCACTGTTCTCCATATAATAATCCTCT
GTTCCTATTCTAAGTAATCACTTCTTTGTGCTTCTCTGTA
GCTCTTCATTTCCCCAAAATTAAGCTCTTTTGAAGACGCT
CGTTCTCAACGGTTAATTATTCCAATTTTCCCCTAGCCAA
GGCCTCTCGCTACTTGTATTCCTCCTCTTACCCCCCGAGG
TTCCAGTGTCCTGGAGCCCACACAATTGGCTCTGTGCGCC
TGAGCTCTGGCTGTAAGCCCACCCGCACAAAGCGCCCCTC
AGTACCTCTCTGCCTCCTCCCCTGCTCACGCCAGGGGCCC
AGCTTCTCACCCGCGCTCTCAGAAGCTTTTAGGTAGGTCA
GAGGGTGCCATTCATTAAATACAAGCACAACTTTGTCCTC
ATTCCCAGCCACTCCGCTAGCAGTGAGACCCAAATATTTT
ATCTGAGTGATAGGCAGGCATTGGCCTCTGACAGAAGGGC
TTCCAACAGAAGGAATCGAGGATAAATTACGAAGGCCCTG
TGCTGTGTGAGGCGTGTCGCAGTTATGTCTTGCTATGTAA
CAGACTACCCCAAAACTTAGTGGCTTCAAACAACCGCCAT
TGATTCACTCACATTTCTGTAGCTTGTGGGAGGGCTTGGT
GGCGGTGCACCCTCTCTGTGGAGTTGACTGGGGCCGCTCG
ATATGGCCACACTCGCTCATCTTACCATCTCAGCTGGCGT
GGCTGGGGGCCTCCCGTGCTTTCTCCTTAGCCCTTATCCT
ACAGGGCTTTCTTCTCCAGCAGTGTAGCTGGACTTCTTTA
CATGGCAGTTGGCTTCCAGAGAGAGAAAACAAGCTGTGAG
GCCTCTTAAGACCTCAGCCTTGCCAGAAGCAGCGGCTCAT
GACTGTAATCTCAGCACTTTTGGAGGCTAAGGCACGCGGA
TTGCTTGAGCTCAGGAGTTTGAGACCAGCCTGGCCAACAT
GGCGAAACATTGTCTCTACAAAAAATTAGCCAGGTGTGGT
GGTGCGTACCTGTAATCCCAGCTACTCTGGAGGCTGAGGC
GGGAGGATCGCTTGAGCCTGGGGGGCAGAGGTTGCAGTGA
ACCAAGATCATGCCACTGCAGTCCAGCCCGGGTGACAGAA
TGAGACCCTGTCTCAAGAAAAAGACTTAGGCCTTAAGGTC
CACATTCACTGGGAGACACAATGTTGTGTCTTCCCAACAC
TGAATTTTGAACTCCTAACCCCCAGTATCTCAGAATGTGA
CCTTAATTGGAAATAAAGTAATTACAGATTTTATTAATGA
AGAAGATGAGGTCCTACTGGAGTGGGGTGGGCCCCCATCC
AATATGACTGGGGTCCTTTATAATGGAGAAATTTCAAAAT
AGACACACACAGGCAGGCAGGAGGCTGTGTGAAGATTGGC
ATTATGCTGCCACAGCTAGCAGGTGCTAGGAAAGAAGCCT
GGAACAGATCCTTCCCTAGTGCCTTTAGAGGAAACATAGC
CCTGCCCACACCTCGATCTCAGACTTCTGGCCTCCAGAAC
TATGAGACAATACATTTTGGTTGTTTTTTTTGTTTTGTTT
TTGAGACGGAGTCTCGCTCTGTCGCCCAGGCTGGAATGCA
GTGATGTGATCTCGGCTCACTGCAGGCTCCGGCCCCACCG
GGTTCACGCCATTCTCCTGCCTCAGCCTCCGGAGTAGCTG
GGACTACAGGCGTGAGCCACCACACCCGGCCAAATTTGAA
TCAAAATAACCTGAAACTACTGAGCACCTTTTCTGCCCCT
GACTTTAAGGGAACAGAGCAAGCCTGGCAGTTAGGAAAGA
GCTTGGGTCTCCTGGGGGAGCTTGCCTGAGTTCAGACTAC
TTTAATGGTGGTGTGTGTGAGCCGCGTGTGTAACCCCTCC
ATGCCTCAGTTACCCCACATGGAAAATGATGTAGAGTGTA
TCACATTGAGCTGCACAGATGAAAGCAGGTAGAGTGCTTA
GCAGTGTCGAACACCGTAATTTGTGTACCTCCTGATTTCC
ACCCTTCTGTGAAGTGGTATTCTATTTTACTGACGAGGAA
ACTGGTTCAGTAGTTGATTTGTCCAAAGCCTTAACAACTG
GGACAGTGCTGGACTTGGACCTGTGCTCAAGCCTTTGGAT
TCGAGAGGCTCTGCTCTTTGCCTAGCAGGGAGGGATGGGA
GCCATCCTCAGGAGGTTTACTAATAGGCAAGTGATCCATC
TACACAACAGCCCCAAACTAGAAACTGAGGTGACGTGGTA
AACAGGCCATGCGTTCTCTGGCCTCATGAAAGAGAGTCAA
GAAGGAAGATGCAAGTGACCAGAATTTTGAGTTTTGATAG
GGAGGAGCAAGGAGGAAAGTCAGCTCTTGATTCCTCTGCT
GGACTAAGAGCAGTCGCTGAGTCAGGTGGAGTTGGGGAGG
ACTGTGAATGCCACAGACTTCAGGCTAAGGAGAGTGGATG
AAGAGCCTGGGAGCCTGGGGGCGGAGCTGCCTCTGAGTCA
GTTGCCTTTTTTCTTTTTTTCTTTTTTTCCTTTTTTTTGA
GACAGAGTCTCGCTCCGTCCCCCAGGCTGGAGCACAGTGG
TGTGATCTCTGCTCACTGCAACCTCTGCCTTCCGGGTTCA
AGCTATTCTCCTGCCTCAGCCTCCTGAGTAGCTGGGATTA
CAGGTGTGCACCACCGTGCCCGCTAATTTTTGTATTTTTA
GTAGAGATGGGGTTTCACCATGTTGGTCAGGCTGGTCTCG
AACTCCTGACCTCGTGATCCACCCGCCTCGGCCTCCCAAA
GTGCTGGGATTACAGGCGTGAGCCACCGCACCCAGCTGCT
TTTTTCTTTCAACAAATAAAATGCCTACTGTGTGCTGAAT
GCTCTGCAAAGCCTGGAGATACTGTCGGCATGCTGCTCAG
TACCTATCCTCAGGAAGCCCACATTCAGGAAACAGAGGTG
GGCCGATGCAGACCTTGGACAGTCACACAACTTGTTGTAA
GTGTGCAAAGATGAAGGTCTGAAGAGGGCAAGTAACAAGT
GGTCCTGGCCTTGTGTGAAGAGTCGGGGAAGGTTTCTCTG
AGAAAGATTAAAAAGCTGATGATGAGTAGTTGGTTAGATG
GAGGAAGTCCGGGCCAGGAAGTAGCGCACGTAGGAGACCC
AGAGCAGGCATGAGCTCAGCTGCGAGAACCATGTGGGTCA
GATGGTGGGAGATGAGGTTAGTGAGCTGGTCGGAGGCTGT
GGTAAACATGTTTGTACCCCAAAAGCTATGGGGAAGCCAT
GGAAGGACTTTAAATTGGGTAATGTCCTGTGATGGATTTC
TTGCCTTACAGTTCTGAACCCTCCCACACATTAGTCTCAT
TTGATTGCCACAGTAGCCTTGTGAAGATATTACCTCCGTT
TTACAGATAAAGACAGTTGGAATCCTTATTCCAATTGGAG
GTCAGATGTCTGAAATTACATATCCAGACCACACCTCTGC
CCCATCTCTTGCTCTTTCTCCTACCAGAGAAACACCACCA
CACCCAAGGGAGGTGATGATGCCTGTAGGGGACCCAGGGA
GACCGGATGGTCTCTCTGCCCCGTGTCTTAGCCCTCATGG
TGACAATATTGCTCCTTGCATGCACAGGGCTCCCAAAGTA
GCCTAACCAGAAAAGGTAGAACTATGCCCTGAGGCCACTG
GGTGGGAGAAATCTGCCCCTCCCCACCCACCTGGGGCAGG
GCTGGCAACAGTGGAAATGTCCTGCCTGCCTGAGCCTGTC
TGCAGCTTCCTAACAAAGAAGGAGCCCAGACCTGGTGAGG
GGGCAGCCCAAAGACCAGGGCTGAGTGTGCAGTCGCCCTG
GAGCCCCTAGGGATATGTCAGCAGGAGCAACAGAGGCCCT
TGGAGTGGGCTGAAGCCTGTGGTCCCCAAGGAAGGATGTG
ATGGGGTGAAAGAGGGTGCCAGGCTTGACAAATGCTGAAG
GCTAGGCACCTCCATCTCCTGGAGAGGGAGAGTTGAGCGG
GTGCCCTCCAAGTGTCTCTCATTTGCCTTACATGGAGAAC
TCCCTTTAGCCCCAGTGCCAGCCCTGTGTGCTAGCTGGAA
TCCCTGTTTCATAGGCGGGGAGACTGGCTCAGAGAGGTTA
AATAACATAAAATCTCTCAGCTAGTAAATAGCACTGGAAT
TAAAACCCAAGTTTGAGAGGCACCACCATCTGTGCACCTT
CCTTTGAGCCATAGTAACCAGAGAAGAGCTTACTTATTCC
CAGGGAGAGCTCCAAAGCTTCAAGGAGGAGGTGAAGCTGA
TACTGAGACCCTCCTCTCAGGTGCTTAGCACTCAGGAGCT
TAGTAAATGTTTGGATGAATGAGAAACCTGGAGTAAAAAG
GGTTGCTGCTGGATCCTGGAGGTGGAGGGAGGGGAAGGGA
GTGGAGGGGAGGGGAGGGGACGGGGTCCCAATTGCCCCAG
TGATGTGGGCTCCTCCCCAGCTCTCCAGGAGTGAAGGATT
GCCTTGGCCTCTCCAGTCTCACCTGGGAAGCCAGAGCCTG
TCCCACCTTACTCGGCAGGAACCAGCTACCAAGAAACACA
AATGCCTTTCATCTAAAAGGCAATTCAGGAGAACCCGAAG
CAGCTGCTTTTGATAAAGGAAGGATGTGGCCAGCACAGAG
GGAGGAAAAGAGGTCAGTGGGGAAGACAGCTGCCAGACAG
ACCTAAGGGGAGCCCCAGAGGCTGCAAAGAGGATGGGGGC
AGGCTGTGCTCCCACTTCGTTTCCTCCTCCCACACCCCAG
TCAGAGCCCCACTCTTCACACTGGCCAAAGTCAAATTGCT
GGTCACCAAGAAAGGAGGACACCCATGTCCCCCACAGCGG
CCTGAGGCCTCCTCAGCCTTTTCCCTAGGTGAGGGAAAGC
CACATCCCTGGAAGGGCAGGTCTGATGGGGTAAGAGGGGC
AGGATGTTTGGGTTTCCCAGATTCATTGCATTGAGAGAGT
GGGACAGTCAGGGAAAGGCCTGGGCCCTGCTGGCAATTTG
GTGGAGACTTCAGTGACGTTGCTCAGAAGCCACCTCCCTG
CGCTGGTGGGAACCTCCCCGAGACGCCCACCTTTGGCTGC
ATGAGGTGACCCAGGAGCTGCACCTCAGGCAGGGTCTAGG
TTGTCGCAATCTGCATGAGCCATGCAGACTCCAGGTAACC
CCGGTCTCCTCTCATACACGATATTTCTTTTAATCCATGT
TGCACTTCCCAGTGTGTGTGTTTCTGGAAGATTAAATCAG
ATAATGTATTCCTATGAGCTTTATGAACTGAAGTGACATA
CAAAAGCAAGGGATTATTCACTAATTCAACAAACATCCAC
TGAGCTCTAGCAGTGGATTTGGAGGTAAAACAGGAACCCA
ACGTCCAGACAAATCCAACTCAAGGTGCCCTGGGAGCTCA
GAGGAGGGGCCGCTGAGCTGGCTCCTGCAGAGGAGGCAGG
GATTACTAATGCAGACAAGGAGGGAGGAGGTTCCGGGCAG
GGTGTGGAGTATGTGGGTGTCAGGGAGCCACCGAACACCT
GCCAGGAACCACATCATTTTTTCTCCTTTTTTCTTTGGTA
AAACTAGCAATGGCTAATATTTTTCAGTGCTAAGTACCAA
GCAATGTTCTAAGTATTCATTGTACTTCTCACCTCTTAAT
CCTCAGAGCCTGTATTCGTAACCCCATTTTACCAGATGAG
AAAATGGGGTCCAGAAGTTAAAGTAACTTCCCAAAGTCAC
TCAGCTAGTAAATGACAGGTAAACTTTGAACTCTTTCAGA
CTCCAAAAGCCATGGTTTTAACCTCCTTGTTAGAAAGCGC
CTTCACTTTTATTCAACCCTCCAAAAATCCTCTTAAGCAA
CATTTCCTTAACTTGAGGATGTCACCCTTCCTCTTTCCCA
AAAACAGAATCTTAATTCCTTGAACTTTTTGTAAGAGGGT
GTCCAGCTTGTGAGAGGCCAGAATGAGGTCGGCAGGGCAT
GGAAAGATTTGGAGGAAAGTGTTTATGAAGGGACCAGGGC
CTAGAGTGAACCAGAAATCAGACCCAAGCCCAAGGCCCCT
TAACCTCCGCATCTCACCTATCCCAAAAAGTCCAAGCAAG
GAGTTGGAGGAGGGCAACAGCAGCATTTATGCTCAGAGAA
GAATCTTGCTTTCTGGTAACCAAGGCTGATCTCCTTGTAG
AGTTTACTTCCCCCAAGGAAAATTAAGGCATGTTGTGTTT
TTTTTTGTTTTTGTTTGTTTTTGTTTTTTCTTTTTTTGAG
ACAGAGTTTTGCTCATGTTACCCAGGCTGGAGTGTAATGG
CGTGATCTCAGCTCACTGCAACCTCCGCCTCCTGGGTTCA
AGTGATTCTCCTGCCTCAGCCTCCCGAGTAGCTGGGATTA
CAGTTGCCCACCACCATGCCCAGCTAATTTATTTGGTATT
TTTAGTAGAGACGGAGTTTTGCCATGTTGGCCAGGCTGGT
CTCAAACTCCTGACCTCAGGTGATCCACCCACCTCAGCCT
CCCAAAGTGCTGGGATTACAGGCATGAGACACCGTGCCTG
GCCAGCAAGTTTTATCAAGCTGACTTTCTTGTCTTCCCCT
GCCCTAACCCTCACTTGGAAGAGAAGGCAAGGCCTCCACT
TTAGGGAAAAAAAGAATGTCCCAGAGAAGAAGGTTTGGGG
GATGGGAGGCCAGTAAGACTCAGTTAGGCAGTAAACCCCC
TCCCTTGCCTGGCGTTACCTTTAAGGAGAAGAGGGCCCAG
GAAGGGTGGCATTCTCAGAACTCATCACCAGAGCCCCTGG
GATTATGCGGTGACCTATGTTCCTTTCTTTCCTAACTGCA
TTTCCCCTGCCAACCCCATAATAACTTCCCTCATCGTCTA
TGCTCACCATTCACCTTCTTCAAGGTGAAACCCACGACCC
AGCACACAAAAAGGAGGCCTATCTCAGGGACATGGCATGC
CCACTTAGTTGTGTATGACTTGAACTCACATCGCCCGCAT
GTGAAGGCTTGGCCAGGACCTGGCCCGAACTCCACCCTAA
ACTCCAGGCCCCTCCAACCTTTGATACCACACCCCAATCT
GTAGCAAATATAGGACTTTCTTTTGAATAATAACACTCAT
TGTAAATCATCTGCTGTCTCTGTCTCGTCTTAAACAATGT
TAAACCTCAGATAGGGTGGGTGGGTCAGTACGAGGAAAAT
GCCAACCTCTGAAAGTGGAGTTAATAGAAGGCCGGGCGCG
GTGGCTCACGCTTGTAATCCCAGCACTTTGGGAGGCTGAG
GCGAGAAGCGGGATCCACTTGAGGTCAAGAGATCGAGACC
ACGGTGAAACCCGTCTCTACTAAAAATACAAAAAAAATTA
GCCCGAGGCGTGTTGGCTGAGCCTGTAGTCCCAGCTACTC
GGAGGAGCTGAGGCAGGAGAATAAGCGTGAACCGGAATGG
GCTTTGCAGGCGAGCGAGATTCATCACACTTAGCCTGAAG
CTGACAGTGAGACTCCGTCTCAAAAAAAAAAAAAAAAAAA
AAAAAAAGAAAGTGGAGTTAATAGAATCAACAACAGATCT
ATTCGGCCATCTGCAGAGTAATCCATGCTCAGAGGGGCTT
AGTGTTACTGACAGAGATAGGGGTATGTCCCAGGAATCCA
TTAGGGGCCCAGTGCTTCTGAAACTAAAAATGATTTCCAG
GAAGTTGTAACCCAATCAAGTACGTGATAACCTGAGGCAA
AACTGTTAACTCGAGAAAGCCTCCCCGGAACAGAGCAAAA
CAGTGGCTCGTAGTGTTTTTTGTTGTTTTGTTGTTGATGA
TTCTGTTTTGTTTTCGTTTTTATTTTGTAGAGGTGGGGGT
CTCACTCTGTTGCCCAGGCTAGTCGTGAACTCCGAGCTCA
AGCAATCCTCCCACCTCAGCCTCCCAAAGCACTGGGATTT
AAAGGTGTGAGCCATTGCACCTGGCCATTGTGTTAAAATC
ATCTGTTGATACATTCTGAATTAGTTGCCAGCATTCAGAA
AATTGAGAGGTCTAACATAAAAATTGAAATTTCCAACTTC
TTTTGACAAATGACCAGATCTGCAATGCTGGACCTACCTT
CCCCCAAGGCACCTGTCCAGTAACGCTGAGCTTCAGAGGG
GGCATGCAGACCTGAGTTTGCCATGAGCCTACCACTCTCC
ACCATCCCCCAGACATGGAGGCTGAGCCTCAGTTGTCAGT
TGTAATGACACTTTTGCTACTGGATTCCTTTTTTTTTTTG
AGATGGAATTTCACTCTCGTTGCCCAGGCTGGAGTGCAAA
GGCGCGATCTTGGCTCACTGCAACCTCCGCCTCCAGGGTT
CAAGAGATTCTCCTGCCTCAGCCTCCCAAGTAGCTGGGAT
TACAGGCATGCACCACCATGCCTGACTAATTTTGTACTTT
TAGTAGAGACGGGGTTTCTCCATGTTGGTCAGGTTGGTCT
CAAATTCCTGACCTCAGGTGATCCGCCTGCCTTGGCCTCC
CAAAGTGCTGGGATTAGAGGCATGAGCTGGCTGCTACTGG
ATTCTTACACCAGGCCTACTTTACCCAGCTATGTTGTCTT
GCAGCCCCTGTAGACATGAGAACGAGTCCTCAGTCACTGT
CTAAGGCAGAGAGTGCCCTGATATGATCTCAGTCCATAGA
GAAAGAAAAGGGAAGTGCCATTTATCAAAAATCTATTATA
TGCCGGGCACTGAAATCGACATCTTATACATATTTTCTTC
TTCTTCTTCTTCTTCCTTTTTTTTTTTTTTTAAGGTATGG
TCTGGCTCTATCGCCCAGGCTGGAGTGCAGTGGTGGGATC
TCAGCTCACTGCACCCTCTGCCTCCTGGAGTGAAGCCGTC
CTCCCACCTCAACCTCCCAAGTAGCTGGGACTACAGGCAT
GTACCACCTCGCCCAGCCAACTTTTGTATTTTTTTTTGTA
GAGACAGGGTTTCACTATGTTGGTCAAGCTGGTCTTGAAC
TCATGAGCTCAAGCTATCTGCCCGCCTTGGCCTCCTGAAG
TGTTGGAATTACAGGCGTGAGCCACCGCGCCTGGCCCATA
TTTTCTTCTTTAATGGTTTTCCTCATCGTGACCTCTTTTC
ATCTAGTCCTCACATGATGCCCATAGTGATCTTTCCAAAG
CACAACTCGGATCGTTTTGTTGTCTTTCTGAAAACTGTTT
GATGATTCCCTATTACCATCAAGATAGCCTAAACCCTTTC
ATTTGCTTCTACAGCCTTTTATTTTTGTTTTTGAGACAGA
GTCTCGCTCTGTTGCCCAGGCTGGAGTATAGTGGCGTGAT
TTTAGCTCACTGTAGCCTTGAACTCCCAGGCTCGAGTGAT
CCTCCCACCTCAGCCTCCTGAGTTGCTGAGACTACAAGTG
TGAGGCACTGTTCCTGGCTGGTTTGTTTTTTAAATAACTT
TTTTTGAGATATAATTCACATATCACAAAATTCATTCTTT
TCAAAGTTCACAATTTAATGGTTTTTAGCATATTAACAGA
GTAGTGCAACAATCACCACAGTCAATTTCAGAACATTATC
ATCATTCCAAAAAGAAACCCCATACCTGTTAGCAGTCATT
TCCCATTCCCCTTTCCCCAGCTCCTGGCCACCAATCTACT
TCCTGTTTCTATGGATTTGTGTATTCTGGATACTTCATAT
AAATGAATCATACAATATGTAGCCTTTTGTGACTCGCTTA
TTTCATGTAGCAGAATGTTTTTAAGGTTCATATGTGTATG
TATCTGTGCTTCATTCTTTTTTATTGCTGAATAATATTTC
ACTGTATGAAGGTCCTACATTTTCCTTACCCATCCATCAG
TTGGTGGACATGTTCATTGTCACCATGCTTTGTTTATAAT
AATGCTGGTTTGAACATTCATTTATGAGCCTTTGTGTGAA
TATATGTTTTCATTCTCTTGAGTATGTACCTGGGAGTGGA
ATTGCTTGACAATATGGCAATTCTAACATTTTGAAGAACT
GCTAAATGCTTTTCCAAAGTGGTTGCACCATTTTACAACC
CCAGCAGCATTGTATGAGGGTTCTAATTTCTCCACATCCT
AGACAACATTTATTTTCCTTTAAAAAAAATTATAGCCGCC
CAGGCATGGTGGCTCGCACCTGTAATCCCAGCACTTTGGG
ATGCCAAGGTGGAAGGATTGCCTGAGCCCAGGAGTTTGAG
ACCAGCCTGGGCAACATAGAGAAACCCCATCTCTACTGAA
AATACAAAATTAGCCGGGCATGGTGGTGCATACTTGGGAG
GCTGAGGCAGGAGAATAGCTTGAACCTGGAAGGCAGAGAT
TGTGGTGAGCCGAGATCGCACCACTGCACTCCAGCCTGGG
AAACAAGAGCAAAACTCCATCTCAAAAGAAAAAAAAAAAA
AAAAGAATGAATTTGGACCCCCAGCACTATGGGAGACCAA
GGCAGGTGGATCATGAGGTCAGGAGTTTGAGACCAGCCTG
GCCAACATAGTGAAACCCCATCTCTACTAAAAATACAAAA
AATTAGCTGGGCGTGGTGGCGAGTGCCTATAATCCCAGCT
ACTCGGGCGGCTGACGCAGGAGAATTGCTTGAACCCGGGA
GGCAGAGGTTCTGTGAGCCAAGATCATGCCATTGCACTCC
AGCCTGGGTGACAGAGCAAGACTCTGTCTCAAAAAAAAAA
AAAAAAAAAAAATAGCCATCCTGGTGGGTGTGAAGTGGTA
TTTCATTGTGGTTTTGATTTGCATTTCCCTAATGACTAAT
GATGAAATCTTTTCATATGCTTATTGGCCACTGTTATGTT
GTCTTTGGAGAAATCCCTTAGCCCATTTTTAAAGTGGGTT
GTCTTTTTATCATTGAGTTGTAAGAATTCTTTCTGTGGCT
GGGCGCGGTGGCTCACACCTGTAATCCCAGCACTTTGGGA
GGCCGAGGCGGGCGGATTATGAGGTCAAGAGATTGAGACC
ATCCTGGCCAACGTGGTGAAACCCTGTTTCTACTAAAAAT
ACTAAAATTAGCCAAGCATAGTGGCACGCGCCTATAGTCC
CAGCTACTCAGGAAGCTGAGGTAGGAGAATCATTTGAAAC
TGGGAGGCAGAAGTTGCAGTGAGCAGAGATCGCACTACTG
CACTCCAGCCTGGCAACAGAGCGAGACTCCATCTCAAAAA
CAAATAAATAAGTAAATAAATAAATAAATAAATAATTCTT
TCTATATTCTGGATACCAGTCTCTTATCAGATATATGATT
TGCAAATTTTTTTTCCATGCTGTTTGTTGTCTTTTCACTT
TAATAGTTGCTTTGAAGCACACAAAAAAATTTAATTTGTT
GAAGTCTAATTTATCTATTCTTTGAGTGCTTGTGTTCTGG
TGTCATATCTAAGAAACTTGCCTAATCCAAGATCATGATT
GATATTTTTGTTTTCATCTAAGAATTTTATAGTTTTAGTT
CTTACATTTAGGTCTATAATGCTTTTTAATGTTACTTTTT
TTTTTTTTTTTTGAGATGGAGTCTTGCTCTGTCTCCCAGG
CTGGAGTGCAGTGGCCTGATCTCGGCGCACTTCGATCTGC
ACCTTCTGGGTTCAAGGGATCTTCCTACCCCAGCCTCCTG
AGTAGCTAGGATTACAGGCACATGCCACCATATCCAGCTA
ATTTTTGTATTTTTAGTAGAGACAGGGTTTTACCATGTTG
GCCAGGCTGGTCTTGAACTCCTGACCTCAGGTGATCCACC
CTCCTCAGCCTCCCAGACTGCTGGGATTACAGGCGTGAGC
CACCAGGCCTGGCCCAGCTTCATTCTTTTGCATGTGGATA
TTCAGTTGTTCCAACATCATTTGTTGAAAAGACAATTCTT
TCCCCCACTTGATTATCTATGGCCCTTCTTTTTACTTATT
TATTTTTTTTTTTTTTTTTTTTTTTTTTTTTTTTGAGACA
GAGTTTCGCTCTTTTTGCCCAGGCTGGAGTACAACGGCAC
GATCTTGGCTCACCACAACCTCTGCCTCCCAGGTTCAAGC
TATTCTCCTGCCTCAGCCTCCCAAGTATGCACCACCACGC
CTAGCTAATTTTGTATTTTTAGTAGAGACGGAGTTTCTCC
ATGTTGCACGCTGGTCTTGAAGTCCTGACCTCAGGTGATC
CACCCTCCTCAGCCTCCCAGACTGCTGGGATTACAGGTAC
ATGACATCACGCCTGGCTGATTTTTTTTTTTTTCCGAGAC
TAGGTCTTGTCATGTTGCCCAGGCTGGTCTCGAACTCCTG
GGCTCAGGCAATCCTTCCACCTTGGCATCCCAAAGTGCTG
GGATTACAGGTGTGAGCCACCAGGCCTGGCCCAGCTTCAT
TCTTTTGCATGTGGATATTCAGTTGTTCCAACATCATTTG
TTGAAAAGACAATTCTTTCCCCCACTTGATTATCTATGGC
CCTTCTTTTTACTTATTTATTTTTTTCAGACAGGGTCTCA
CTCTATCACCCAGGCTAGAGTACAGTGGTGCAGTCTTGGC
TCACAGCAAGATGTGGCCTTCTGCTTGTGATCAAAGGCAG
TGTAGGAGACCCTGCGGTAGAAGAGGAAAGGTTTGCAGAG
GATTGGGCTCTGCAGACCTCCACCTCCCATGCTTAAGCGA
TTCTCCCACCTCAGCCTCCTGAGTAGCGGGGATTACAGGT
ACATGACATCACGCCTGGCTGATTTTTTTTTTTTTTTTTT
TTGAGACAGGGTCTCACTCTGTTGCCAGGCTGGTCTTGAA
CTCCCGGACTCAAGCAATCCACCCACCTCGGCCTCCCAAG
TGCTGGGATTACAGGCATGAGCTACTGCGCCTGACCTCCT
TTGACCTTCTCAAGCTGGCCCTTTCTTAGTCCTGTGGCTT
CATCTTCTGCATTACCCTCACCCAGGCTTGCCCTCCATCT
CCAGATTCCCTAAATGATTTACTCTGCTCACCTCTGGCCC
ACTTCACCACATGCTGCTTCTTCTACTGGAAAGTCTCCCT
GCCTCTCTTTGCATATCACTTGGCTATTTTCTGTAATGAT
CTGGCAGGTCTAGGCTTAGATGTTACATCTTCCAAAAAGC
CTTTCCTAAATCCTCAAGAATGTTTTGGGAACAGCAATTC
TGTGCTCCCAAGGACCCTGTACTTAACCTCAATGTGATGT
TTAACACACCTGTGTATATCTTGCTCCCATAAAAACCCTC
TTCACAGATAGGAGCTTTTTTTGTGCCTGGCATGTAGTAG
GCACTCAATAAATATCTGATGAATCCCAGAAGTAAAGGAA
GAGGACAATTTTGAGAAGGAAGACATAATTAGAACTGTGT
ATTGCTGTAGAAAGTTAGGGAGAGTGAGATCTGAAAAAGT
CACTGGGTTTTGACTATTCTCATCATGACAAATAGGGAAG
AGTTTCAGTAGCATTGTGGATGCAGAGGCCAGTGTGGACA
CAGAAACCAGAGTTAAGGAAGGAATTGCTGATGAGTGAAG
CTTTAGTTACAATTTTTTTTTTTTTTTTTTTTGAGACAGG
GTCTCACTCTGTTGCCCAGGCTGGAGTGTAATGGCATAAT
CATGGCTCACTCCAGCCTCAACCTCCTGGGCTCAAGTGAT
CCTCCTGCCTCAGCCTCCTGAGTAGCTAGGACCACAGGCA
CATGCCACCACAACCTGGCTAACTTTTTAATTTTTTGTGG
AGACAGGGTCTTGCCGTGTTGCCTAGGTTGGTCTTGAACT
GCTGGCCTCAAGAGATCCTCCCACCTCAGCCTCCTAAGGG
AGGCTGCAATTACTGGCATGAGCCACCATACCTAGCCTAT
TTGTGCCCAAGTTTGTTGGTGAGGAAAGGAGGGAACTAGA
TTGGCACTGTGAAACAGCTTCAATAATAGAGCTAAGGGAT
TCGTTTTATTGCTATTTGTCCATCTGCTACTTTCTTGCAC
TTCAGAGATTTTGACTTCTAATGAGAGTCCCTTTCATGGC
TTTTTATGATGTCAATTCTAGGGATTCAGCCATGATTTTC
TTGCCTGCCCTCCTATGACCACATACCTCATCCCCACCTC
TGCCTCTGTGTGAACATAGAAGTGCATACACGCACACGCA
TGTACACACATGGACACCTTGATTTGGGCTGATCTCAGCA
TCCCAGGTATCTAAAGATTTTGAGAGTGATCAAAACTCTC
CCCAAATTTGGATAAGCTATATGTGCCCCAGCAAAAGATA
TCCTATGAGAGTTCTTTGAATAGAAAGGAAGCAACAAGTC
TCCTGACATCTTAGTGGCACCAAAAGACTAACAGTCTTCT
CTGTCTGCCCTTCATTCCATTGTGTCTCCTCTATGTCACT
CATATAGACTAGAATGAAATGGCTTTAAGATTTTAATTTT
TCATCCCCCTACTGATTTATCTTCAGCGTTGATCCACTTG
CTGCTATTTGTCATTTTTCTCCCAGAGGTAGATATGCCTG
ATCATGAGCCCCTCAGCCTGACCAGCTCTCACCACCAGCC
TCACACAGCTCACGTGGTACCCCATACCTTTCAGAAGTAT
CTTCTGATCCATCTGCCCCTCTGAAAGATGTCCCAGCAAG
GCGAAGCTGGTGCAGTGCTGTGGCACCCCCTCAGGTTGGT
AGCCCAGCTCCACCTGCCCCTTCTCCAGGGCGTACCTCCC
ATCCACAATGGAGCCCGTCATCACTTGCACCCTGCTGAGG
TTTGCTGGATGGTTCAGAATCACTGTCAGGTGGTTTCCTA
TACTAATGTTGTGTGTCCAAAAGAATGATTCATCCAGAGT
GTAGGCCTCCCAGGGGAAATGCATATCAGAAACCTGCATA
TCAGTGAAGACAGCTCCAGGCGGGTTGTTGGGACCATCGG
CATTCTTTTTCTGAAGTGCTGTGGCCTTCTGCTTGTGATC
AAAGGCAGTGTAGGAGACCCTGCGGTAGAATAGGAAAGGT
CTGAAGAGGATTGGGCTTTCCTGGACCAGGAGTGTACAGA
AATGAGAAATCAGGCTGTCAAGGGGTTTCTTCTTGTACAA
GAGGAGGAGGAAATGGGCCAGGAGCGGAAGGTCCCTGCTG
TGGAAGAGTTTGCCAAGGAAGCCTATATTGGAGAACTCCA
GTAGCACCCACGAGTTGGACTTCATGGTGGTCACCCTTGA
ATGAATGTGGGTGACAAAGTTGGGGGCAAAAAGGGCATTG
TCCTCTATTAACAGGAAGTAATCAGAGAGCTTTGTGGCAA
AGCTCATGAGGAAGGCATGATCTACGTTCTGCTTGGAGTA
GAATTCGCCACAAAAGGCCTCATCCCTGATGCTGTCCACA
GTGGGGTAGGCATCAGATGGAGCATGGATCAGTAGCAACT
GCCCTTTCGAGATCTGTGGGCTAAAGAGGCTTGAAATATG
GCCAAGAGTTTCTCTGAGCCAGGTGAGGTCAGAATCTGCA
AGGTGGACCAGCACCGTGAGACGTTTCTGCTCAGCCTTAG
AGGAAACACGGAACAGGGAGACCAATGTGTACAAGAGGCT
GCTTCCATCCCCTCGCTGCACCGATGAGATCCCCACTGTC
AGCCATGCTGAGGAGAGGTAAAAATAGGGACAACTGTCAG
TGCACAGTAATGGTGACGGTTGTCAGAAGGGTTAGGGGTT
GGGATCCTATGTGGGACCTTCACTCTTCCTTCCTCCTTCT
TATTTCCCACGTGTTTTTCCCTTGGCGGAGGGGATGTTTA
CATCCTTGCTGCTCGAAGTGTGGTCCTTAGTCCAGCAACA
TCAGGCTGCTCTGTAAGCTCATTTCAAATACAGGATCTCG
ATCCCTACCTCAGTTTTAATCAGAAGCTGCATTTTCACAG
TATCACCAGGTAACTTGTATGCACAGTGAAGTTTGAGAAG
TACTACGCTAGGTGATGCTGAGTGTCTGTAGGTTCTGCTC
AGTCTTCTTTGAGCCTAGAACTTTGTGGCGTATGGTTTAG
GGGCTCAATAAATATTAGCTATTATAATAGTTATAATTGT
TGTCAATTATATTATTATATTGTTGTCAATTGTTGTCATC
TTCCCAAAGCTGCCCTTTGAAGGAGATATATTAGGAAAAG
GACTTCCCCTGGAAGTCAGGAGCCTGGAGTTTTTGTCCCA
GTTCTGCCACTGATTGTGTGATCTTGAGCAAGTCCCTTCA
GCCCTGAGTTTAGTTCCTGATCCATAAATTGGGGGAGTTG
GACTATGCAACTCTAAGACCCCCTCTAATCCAAATGTTCT
CTAATCTAGTGATTCCACCTTCTTACAACAATTAACTTTA
GTAATTGGCCAAGAAGGGAAAAAAAGAAAAGTAGTAGCCA
ACTTTATCTTTTTCCTCCTTCCTCCTCATACTGCTGATAT
ATAAATATTTGCCTTGGGGAAGGAGGAGAGAATTAACTGC
CAGATTCTTTTTTTTTTTTTTTTTTTTTAGGAGGAGTCTC
ACTCTGTTGCCCAGGCTGGAGTGCAGTGGTGCGATCTTGG
CTCACTGCTACCACCGCCTCCCAGGTTCAAGCGATTCTCC
TGCCTCAGCTTCCTGAGTAGCTGGGATTCCAGGTGTCCCC
CACTGTGCCCAGCTAATTTTTGTATTTTTAGTAGAGATGG
GATTTCACCATCTTGGCCAGGCTGGTCTCGAACTCCTGAC
TTCGTGATCTACCCACCTAGGCCTCCTAAAGTGCTGGGAT
TACAGGCATGAGCCACCACACTTGGCCATTGTCTGCCAGA
TTCTAATATTCCTGGGCACAGTCTGTCTTTCTTCTTCCCT
CTTCTGCTTTCCTTCCTATCTGCCTGATCTCTCTGGCTGT
CCCTACTTCCCCTGGGATACTGAATTCCTCCCTCTTGTTG
ATACTCACTCTTTCTTCTCTTCTGGATTTTTTCCATGTAT
TTGAAGGTGAGGTTCTGCCAGTCTTCTAGTGGTCTTGGGT
CCTTCCTGCTGTTATAACTGGCCTCCTGGGGCATTGACAA
GGGCAAACATATATATCCTTTCATAAAAAGAACAAATTTT
ACACCCCAGTGGCTTCCCATAAGCTTTTCTAGGGAAAGAG
GTGGAGTGATTCTCCCTACAGTGAGCCCGGCACATTCTCA
GGATGCCTGGCCATTGGCTAAAATATCCAGGGCTCAAGCA
GTATTTGCTGTCTTCTTTACCTTAACGAATAAGGAAAATA
AATAGAGCTTCTTCATGGACTAATAGGCCCAGGTCCATAC
CCCCATCCCCTTTGGAGCTTCCTGCTCTCAGGTGAAAAGG
TCAGGAAGGAAGAAAGCCCAGGGGCTTTCAAGAATCTGCC
TGTCCACACCATTTCCACCCTATATTCCCAGTTCCCAAAC
TGAGCAAGGCTCAAGGCTTGCTACTTGGCCTTTGATAGTC
ATCACATTTTGATCATCTTCAGTTTCCTTGGGCATTTTCA
AAGTGATGAAGAGCCACAGGAATACGATACCCACTGAGAG
TATGAAGCATTTCCTGATGGAACACCGCATCACATCTGCG
TCAGGATATGGTTCCTATAGCAAGAAGTCAATGTGTACAG
CTGGAGGACTCTCTCCCTCCAGTCCATGCCTAGAACTTCC
CTTCTGCCCTCTGGAAGGCTTCCCCACTTGTATTAACCAC
CCCGTGTCTGCTCCCATATTCTATCTTTCCTCATTGTTAA
CTTATTTCCAAGATCTCAGCTCACTATGACCTCCGCCTCC
TGGGTTCAAGCGATTCTCCTGCCTCAGCCTCCCGAGTAGC
TGGGATTACAGGCACGCACCACTGCGCCTGGCTAATTTTT
GTATTTTTAGTAGAGATGGGATTTTACCATGTTGGCCAGG
CTGGTCTCAAACTCCTGACCTCAAGTGATCCACCCGCCTC
AGCCTCTCAAAGTGCTGGGATTACAGGAGTGAGCCACCGT
GCCCGCCATCCAAGCACACCCTTTTATCTGATCTAGGAAC
CTGATACAACAGAGCCTTATTCCCTGCTAAAGAAGGAAGG
TCACATGTCCCGTGATGATATTTGTAGTGTTCACTTCATA
TGCTTGGAGATTCAACTTCCCCAAAGTCTCCCCTACTCAA
ATTGATGAAGGTTGGCTGAGGCTTTAGTGATACAGTCAAT
TTTTTTTTTTTTTTTTTTTTGAGACGGAATCTCACTCTGT
TGCCCAGGCTGGAGTGCAGTGGCACAGTGTCAGCTCACTG
CAAGCTCTGCCTCCCGGGTTCACGCCATTCTCCTGCCTCA
GCCTCCCGAGTAGCTGGGATTACAGGTGACCACCACCATG
CCCGGCTAATTTTTGTATTTTCAGTAGAGACGGGGTTTCA
CCTTGTTAGCCAGGATGGTCTCGATCTCCTGACCTCATGA
CCCACCCGCCTCGGCCTCCCAAAGTGCTGGGTTTACAGAC
GTGAGCCACTGTGCCTGGCCGATACAGTCAACTTATCTGA
GTAAACAGATGGCCATTGTACTTTCCTTACCCCTGCTTTT
TTATTTTATTTTTTGAGACAAGGCCTCGCTCTGTTGCTCA
GACTGGAGTGCAATGGTGTGATCGTGGCTCACTGCAGCCT
TGACCTTTCGGGCTCAAACGATCCTCCCACCTCAGCCTCC
CAAGTAGCGGGGACGACAGATGCACATCACCACACCCAGC
TAATTAAAAAAACATTTTTTTTTTGTAGAGATAGGCTCTC
CCTGTATTGCCCAGGGTCATCTTGAACTCCTGGGGTCACG
TGATCTTCCTGTATCAGCCTCCGAAAGTGCTGGGATTACC
GGCGTGAGCCACCACCCATGCCTCCCACATTTTTTAAAAC
ACAAATCAAACTATTAAAACAACTAAACCTGAAGTGTTGC
CAAGTGCTATGCCAAATTGGCGTCTTTGTCACTTTTTTTC
ATAAAGAGTATCCTTAATTTATTCCAATCTTTAATCGTAG
TCACAGACCTTGATTAGAACATGATTCTGTTAACTTAGAG
TAAAAAAAAAATCCTTTCCTGCATGTTGGGTTATTGGAAT
TCAGGCTGGCTCAGCCTCAGAAGTGCTTGTATGCTGCTCT
CTTCCTCTGTGAGTGTTTTTTCTCTAGTGAGATGTGTTTC
TCTGATTGCTTCAAGATTATCAGAGGAAAGGCTTTAATAT
GCCTTCTCACCCCTTCTTGATTCTTTCCCTGTGTGATCAG
TACACAAAAGAAAAGCTGTAGTCAGTGATTTCTGTGCTCC
TGAGGCCATACTATTCTCTAATCTTCCCCATTCCAGGGAT
GCCTTCCAGTTTAGTATTTTGGTAGAGGTTAGCATGCTTT
TCTCCCTTAGCCACTTCGCTTTTTGATGAGTTATAAAAGT
AGGCTGGGCACAGTGGCTCACGTCTGGAATCCCAGCTCTT
TGGGAGGCTGAGGCAGGAGGATTGCTTGAGCCCAGGAGTA
CTGAGACCAGCCTGGGCAACATAGGGAGAGCTCCACCTCT
GTTTAAGAAAAAAAAATAATAACAATAATACTTACATCTC
CAGGTAATCACAGGGATGAGGAAAAAAAAATCTTATAGTA
GTAAGGCTTTACAGATTAAACTTTTCTTACTTGGCTTCCT
TAAGGAAAGACTTTTAGTCCCATAGGTGATTCACATACAA
ACCTCTTCATGTAAAAGAAATAGGCCTCTCTTCTCTAGAC
CATAAATATGTGTGTGTGTGTGTGTGTGTGTGTGTACACC
GCTGGGCACGGTAGCTTATGCCTGTAATCCCAGCACTTTG
GGAGGTCGAGGCGGGTGGATCACCTGAGGTCAGGAGTTTG
AGACCAGCCTGGCCAACATCGCGAAACCCCTTCTCTACTA
AAAATACAAGAATTAGCCAGGCATGGTGGCACATGTCTGT
AATCCCAGCTATTCAGGAGGCTGAGGCAGGAGAATCACTT
GAACCTGGGAGGCGGAGGTTGCAGTGAGCCGAGATTGTGC
TACTGTACTCCAGCCTGGGCAACAGAGCAAGACTCCACCT
CAGGGGAAAAAAAAAGGGGTGGGGGCTTTTGGGCCAGGTG
AGGTGGGACTGGGATAAAGATCACCCAGTGAAAGTGTGTG
GGCACTCAGGCCTGTAATCCCAGCATTTCGGGAGGCCAAA
GCAGGAGGATCACTTGAGGCCAGGAGTTGGAGACCAGCCT
GGGCAACATAGTGAGAACCCGTCTCTACAAAAAGTAAAAT
TAGCCAGGTGTAGTGGCACATGCCTGAAGTCCCAGCTACT
CGGGAGGCTGAGGTGGGAGGATTGCTTGAGCCCAGGAGTA
CTGAGACCAGCCTGGGCAACAAAGCAAGACTCCACCTCAG
GGGGAAAAAAAAAAAAATAGGCTTTAGGCAGGGAATAAGG
CTCTAATTGCAGTTAAAGGGTTTCACCACCACAGGCATAG
CTCTGCTCCCCTTTGGTACCTCCCATGTAGTTTCCCAGTC
ACAGAGGGAAGACTGCTCTCATTCAGCCCTCTGAGTTCAA
CAGACTTCTGGAAAAGGCAGGAGACAGAGAGAAAAAAAAA
AGGAGCTGGGATGATAAGGACCAGTCACTGTAGGAGTAAT
GAACAGAGGGTGAGGCCAGGCACAGCAAACAAAGGTCTCC
CCAGTTTTCTATCCTTGAGCTAAGCTCCCTCTGTGATGTT
ACTGTTGTGTCCTAGCCACCTACTCCCCATTGTCAGAGGA
ATGCACATGCAGGACTTACATGTGACCTGTTTGTGCTTCA
TCACTGGGAGCTATGACTTCGCATTCACCCTAAAGACCAG
CATCAGTATCTTTTTAGATACTGAGCACTCACCTCCCCAC
CCCCACTGTGTCCCCTACTTCCTTACGTATCTCCTACATT
CTCTCCTTCCCTCCTGTTGGTTCCACTGACGCTTAGGCTC
GGACTCCTACTACCTCTCGCCTTCCCAAGTTCTTCACCCC
TGCAGTTATCCTCTTTCTCTTCTGCATGATCCACTTCCCC
CATTCTACTGGCTGTTTCTCATCACTAGGAAAAGGAGGTT
TATTATCTCCCAGTGGGAAGAAGGCAAAAAGCAAAATGCC
TCCCTGAATTTGTGTTCTTTTCCAGTTCTGTGCCATTTCT
CTACAACTGCACACAGCAAAGCCCCTTGAAAGTGTTGTCT
TTGTTAATTAGCCCCACTTCATTTCACATTCTCCCTTCTC
ATCTTACTGAACCTTTCTGCAACTTTGACTCGGTTGACCG
CTACTGCCTCCTTGAAAGACTTTCTGGGGGCGCAGCCCGG
TGCGGCGGCTCACACCTGTAATCCCAGCACTTTGGGAGGC
CGAGGCAGGCGGATCACGAGGTCAGGAGTTTGAGACCAGC
CTGGCCAACATGGTGAAACCCCGTCTCTAAAAAAAAATAC
AAAAATTAGCTGGGGGCAGTGGTGCACACCTGTAGTCCCA
GCTACTCGGGAGGCTGAGGTAGGAGAATCGCTTAAACCTG
GGAAGCGGAGGTTGCAGTGAGCCGAGATTGCACCACTGCA
TTCCAGCCTGGGTGACAGATCAAGACTCCGTCTCAAAAAA
AAAAAAAGACTTTCTGCTCTGTCATCTCTCTTGCCACGCT
GATTGCTCCCTCTCAGTTTCCTTTCTTGGCTCACTTTTTT
CCCAACCTGTATATGTAGCAGTCTCATAGGGCTCTCTTCT
CTTCCTACACACTTTCCCTGGGTGATTTTATCCCAGTCCC
GTGGCTTTAAGTAATACAAATACACACACACACACACATA
CATGAATGTGTGTATGTATGTTATCAGGTAACTCCCAAAT
CTTATCTCTAGCCCCAACTCTTATCTTGATCCCTATCCTG
AGCTCCAGATTACCTGACTATTCAACATCTTCAATTGGAT
GATAAGATATCTCAACTTTGACAGAACCAAAATAAAACTA
CAGATTCCTCCTACCTCCCAAATCATTTCCTCCCCAAGTT
TTTTCTACCCCAGTATATAGCACCACCATTCACCCAGTTA
AAGAAAAAAAAAAAAAATCAAGGAGTTATACTTGGTACCT
CTCTCCTTTTTTTTTCTTTTACTCTTGATTTTTATATAGA
GACAGGGTCTCGCTATGTTGGCCAGGCTTGTCTTGAACTC
CTGGCCTCGAGTGATCCTCCTGCCTTGGCCCCCAAAGTGC
TGGAATTATAGGTGTGAGCCACCACACCCAGCCTTCTTTC
TCCTTAATACTCCACAGTCTATTTAATCCTGCTACCTTTT
CCTCCAAAATTTACCCAGAATATGACCACTTTTCTTTTTT
TTTTGAGATGGAGTCTTGCTCTGTCGCCCAGGCTGGAGTG
CAGTGGTGTGATCTCGGCTCACTTCAAGCTCCGCCTCCCG
GGTTCACTCCATTCTTCTGCCTCAGCCTCCTGAGTAGCTG
GGATTACAGGTGCCTGCCACCACGCCCAGCTAATTTTTTT
GTATTTTTAGTAGAGACGGAGTTTCACCGTGTTAGCCAGG
GTGGTCTCGATCTCCTGACCTCAAGCGACCCATCCGCCTC
GGCCTCCCAAAGTGCTGGAATTATAGGCGTGAGCCACTGC
GCCCGGCCGCTGTTTGTTTGTTTTTTGAGACAGAGTCTCA
CTCTGTCGCCCAGGCTGGAGTGCAGTGGTGTGATCTCAGC
TCACTGCAACCTCCACCTCTTGGGCTCAAAAGATTCTCCT
GCCTCAGCCTTGCGAGTAGCTGGGATTACAGGCGCCCGCC
ACCACACCCGGCTAATTTTTTGTATTTTTAGTAGAAATGG
GGTTTTGCCATGTTAGCCAGGATGGTCTCGATCTCCTGAC
CTCAAGTGACCCATCCGCCTCAGCCTCCCAAAGTGCTGGA
ATTATAGGCGTGAGCCACTGCGCCCGGCCGCTGTTTGTTT
GTTTTTTGAGACAGAGTCTCACTCTGTCGCCCAGGCTGGA
GTGCAGTGGTGTGATCTCAGCTCACTGCAACCTCTGCCTC
CAGGGTTCAAGAGATTCTCCTGCCCCAGCCTTCTGAGTAG
CTGGGATTACAGGTGCCCACCACCACGCCTGCTATTTTTT
TGTATTTTTAGTAGAAATGGGGTTTCGCCATGTTAGCCAG
GATGGTCTTGATCTCCTGACCTCGTGATCCGCCCGCCTTG
GCCTCCCAAAGTGCTGAGATTACAGGCGTGAGCCACCTTG
CCTGGCCTCAAGCAATTCTTCTCTCTCAGCCTCCTGGGTA
GCTGGGATTACAGGCCCCTGCCACCACACCCGGCTAATTT
TTGTATTTTTAGTAGAAATGGGGTTTTGCCATGTTAGCCA
GGCTGGTCTCGAACTCTTGACCTCAAGTGACCCATCCGCC
TCAGCCTCCCAAAGTGCTGGGATTACAGGCGTAAACCACC
ACGCCCACCTCTGATTTAGCATTTTGCCTGCTGCTTTGAC
CTCATCTCCCTCCCCACTCTCCAGCCTCAGGGACTTTCTT
TTTCTTTTGTTTTTCTTGTATGTCCATTGGACATACCAAG
CTGTTTCTTGACTCAGGGTCTTTGCACATCCTGTTCCTAT
TTAAAATTATTTTTATTTTTTTTTATTTTACGATATCTTC
ATGACATTCAATGTTCTTCTTCTTAGAACTCTCTACTATG
GATTTTCCAATAGCTGCTTTCTTCCTAACATTTAGATCTG
AGCTCTGATGTTCTCTTTGCTGCCTTAGACCATTGTGGCT
AACAGCACTCGCCACCCCTCCCATTCCAGCCTCCCAGTAC
TTTTATCATGTATTCTGTTTTTCTCATCATTTATTTCATT
GTTTTGTTTTGTTTTGTTTTTGAGACAGAGCCTGGCTCTG
TTGCCCAGGCTGGAATGCAATGGCACAATCTTGGCTCACT
GCAACCTCTGCCTCCAGGGTTCAAGAGATTCTCCTGCCCC
AGCCTTCTGAGTAGCTGGGATTACAGGCATGCGCCACCAC
ACCTGGCTAATTTTTGTATTTTTAGTATAGACAGGGTTTT
GCCATGTTGGCTGGGCTGGTCTCGAACTCCTGACCTCAAG
TGATCCACCCCCTTTGCCTCCCAAAGTGCTGAGATTACAG
GCGTGAGCCACCTTGCCTGGCCTCAAGCAATTCTTCTCTC
TCAGCCTCCTGGGTAGCTGGGATTACAGGCCCCTGCCACC
ACACCCGGCTAATTTTTGTATTTTTAGTAGAAATGGGGTT
TTGCCATGTTAGCCAGGCTGGTCTCGAACTCTTGACCTCA
AGTGACCCATCCGCCTCAGCCTCCCAAAGTGCTGGGATTA
CAGGCGTAAACCACCACGCCCACCTCTGATTTAGCATTTT
GCCTGCTGCTTTGACCTCATCTCCCTCCCCACTCTCCAGC
CTCAGGGACTTTCTTTTTCTTTTGTTTTTCTTGTATGTCC
ATTGGACATACCAAGCTGTTTCTTGACTCAGGGTCTTTGC
ACATCCTGTTCCTATTTAAAATTATTTTTATTTTTTTTTA
TTTTTTTTATTTCTGATATCTTCATGACATTCAATGTTCT
TCTTCTTAGAACTCTCTACTATGGATTTTCCAATAGCTGC
TTTCTTCCTAACATTTAGATCTGAGCTCTGATGTTCTCTT
TGCTGCCTTAGACCATTGTGGCTAACAGCACTCGCCACCC
CTCCCATTCCAGCCTCCCAGTACTTTTATCATGTATTCTG
TTTTTCTCATCATTTATTTCATTGTTTTGTTTTGTTTTGT
TTTGTTTTGTTTTGTTTTGTTTTGTTTTGTTTTTGAGACA
GAGCCTGGCTCTGTTGCCCAGGCTGGAATGCAATGGCACA
ATCTTGGCTCACTGCAACCTCTGCCTCCAGGGTTCAAGAG
ATTCTCCTGCCCCAGCCTTCTGAGTAGCTGGGATTACAGG
CATGCGCCACCACACCTGGCTAATTTTTGTATTTTTAGTA
TAGACAGGGTTTTGCCATGTTGGCTGGGCTGGTCTCGAAC
TCCTGACCTCAAGTGATCCACCCGCCTTGGCCTCCCAAAG
TGCTGGAATTACAGGCATGAGCCACTGCACTTGGCCTCTC
AGCATTTATTTCTACCGGAAGCTAACTTACTTCTTTGTGT
GTGTGTTTATTGTCTGTCTCCATCCACTAGATTAGAATAT
AAGCCCTTAAAGGGCAGGGACTTTGTTTGATTCAGTGCTG
TATCCATAGCACTCTGCATAAAACCTGATCCAGAGAACAT
GCTAAACAAATATTTATTAACTCGCCAATTATAGGGACTA
CATGATGATGGTGAATGGTCATCTTTCTTCAACAAACACT
ATGCTAGGTGCTAGGGGCACAGCAGTGTCAGGGGGACTGG
GCAGCACTCCAGAGGAGGACAGTATATGGGTGATGGTTAA
GCGCTCAGATTCGGGACTCAGACAGCCAGAGCTGGAATCT
GGTTCTGCAAGACTTGTTGTCCATGTGACCTTGGCCAAAT
GACTCAGCCTCTCTGAACCCCAGTTCCTCATCTATAAAAT
GGAGATAAAAACGATGGCTACCCAGGACAGGGCTGGGCTA
ACAAAAAATAAATAAAAGTAAAAATAAATGATGGCTACTT
TCAAGAGTTCTTATGAGGATCAAAAGAGATTATCCTATAT
AAATAGTTATTATTTTTAAAAATAAAAAAAGAGAGTATCC
ACATAAAGATTCTTGGTATATAGCAAGCACTCAATAAATA
TTAGCTCTTTTCTGTAAGGAATGATTACCATCTTCAACCA
TGGAGACCAGCACTGCTTGCTTTCACATTATACCTGAGAG
GTGCATCTTCCCTTATTCCTAAACCCTCATCCCAATTTTT
TTCTTTTAGATTTTCACACAGATGCACAACACTCTGAGAA
CCTTTCTGTATCTTGCCATCGATTCCCACTTTTCTAAGGG
ATTTAGAGGAGGCAAAAAATAGAGAAGGTGAAATAAATAT
TAAAAAGCCCTGACACCCCACCCAGGTTCCTCACACACAT
TGCAGTTAGGGGTGGCCATCCATGACAGTGTGCCTGTTGT
CAGTGTGTGTTCCAGGAGTGGGCTCTGCACTTTGCTGGAA
GCCAGAGTTCTCCTTTAAGCTTAAGAGCATGAACTAGACC
CATAGGGTAGGGATGGGCCAGGAGTTCACCTCCATTCCAG
CATTTATCTCTGGGTACCGTAGCTAATGCTCCCTTGGCAA
CCATTGTTTTTTCTGAAGGGCAAGAATCTCATCATCCCAC
TAGTCTCTTCTGGCAGGTGGAGAAGGGGTGTGGCCACAGG
CATGTGTGATTGGCCCGCACACTGTTTCTTAAAAATCTGA
TGAAAGATTGAACATTTAAGAATTGGAGGCTGGGTGCGGT
GGCTCATGCCTGTAATCCCAGCACTTTGGGAGGCTGAGGT
GGGTGGATCATGAGGTCAGGAGTTCGAGACCAGCCTGGCC
AATATGGTGAAACGCTGTCTCTAATAAAAATATAAAAAAT
TAGCTGGGTGCGGCAGCACATGCCTGTAGTCCCAGTTACT
TGGGAGGCTGAGGCAGGAGAATAGCTTGAACCTGTAGTCC
CAGTTACTTGGGAGGCAGAGGTTGCAGTGAGCTGAGATCC
TGTCACTGTACTCCAGCCAGGGAAAAAAAAAAAGAATTAG
GAGAGCTGAACAGGAATGGCTCACGCCTGTAATCCCAGCA
CTTTGGGAGGCTGAGGTGGGTGGATCATGAGGTCAGGAGT
TCGAGACCAGCCTGGCCAATATGGTGAAACGCTGTCTCTA
ATAAAAATATAAAAAATTAGCTGGGTGCGGCAGCACATGC
CTGTAGTCCCAGTTACTTGGGAGGCTGAGGCAGGAGAATA
GCTTGAACCTGTAGTCCCAGTTACTTGGGAGGCAGAGGTT
GCAGTGAGCTGAGATCCTGTCACTGTACTCCAGCCAGGGA
AAAAAAAAAAGAATTAGGAGAGCTGAACAGGAATGGCTCA
CGCCTGTAATCCCAGCACTTTGGGAGGCCGAGGTGGTCGG
ATCACTTGAGGCCAGGAGTTTGAGACCAGCCTGGTCGACA
TGGCAAAACCCTGTAATCCCAGCACTTTGAGTGGCTGAGT
CAGGCAGATTACCTGAGTCAGGCAGATCACCTGAGGTCAG
AAGTTCAAGACCAGACTGGCCAAGATGGTGAAACCCCATC
TCTACTAAAAATACAAAAATTAGCCGGGTGTTGTGGCCTG
TGCCTGTCGTCCCAGCTACTCGGGAGGCTGATGCAGGAGG
ATCGCTTGAGCCTGTAGTCCCAGTTACTTGGGAGGCAGAG
GTTGCAGTGAGATCGCGCCACTGCACTCCAGCCTGGGTGA
CAGAGAGAGACTCTGTCTCAAAACTAAATAAACAAATGCA
GACCAGTGAAAAAAAAAATGGTGAAAAACAAATGGAAAAG
ATATAATTATTAATTTTGTATATGATGCAGACGATATTCT
GGGAGAATTCCATTGTTCATGGGGAATATAGAGGGAGTGA
CTGAAATTAAGATTATTGTTTTTTTTAATTATTTTATTTT
ATTTTTGAGACAGAGTCTCGCTCTGTCACCCAGGCTGGAG
TGCAGTGGCACAATCATAGCTCATTGCAGCCTCAAACTCC
TGGGCTCAAGTGATCCTCCCACCTTAGCCTCCCCAGCAGC
TGGGACTACAGGCACCGGCCACCATGGCAGGCTAATTTTT
TGTATTTTTAGTAGAGATGGGGTTTCACTGTGTGAGCCAG
GATGGTCTCAATCTCCTGACCTTGTGATCCGCCTGCCTCA
GCCTCCCAAAGTGCTGGGATTATAGGCGTGAGTCACTGTG
CCGGCCAATTACTGTTACTTTTTAGAGACAGAGTCTTGCT
TTGTCACCCAGGCTGGAGTGCAGTGGCACAATCATAGCTC
ATTGCAGCCTCAAACTCCTGGGCTCAAGTGATCCTCCCAC
CTCAGCCTCCCAAGTAGCTAGAACCACAGGTGTGTGCCAC
CACACCTGGCTATTTTTTTTCTTTTGGAGAAGGAGTCTTG
CTCTGTCGCCCAGGCTGGAGTGCAGTGGCGTGATCTCAGC
TCACTGCAGCTCTGCCTCCTGCGTTCAAGCAATTCTCCTG
CCTCAGCCTCCCGAGTAACTGGGACTACAGGCATGCGCCA
CCACACCAGGCTAATTTTTATATTTTTAGTAGAGACGGGG
TTTCACCATGTTGGCCAGGATGGTCTTGATCTCCTGACCT
CATGATCTGCCCACCTCGGCCTTCCAAAATGTTGGAATTA
CAGGCATGAGCCACTGTGCCCGGCCATATAAAGGTAATAT
TGTTTTGTGAAACTTTTGTTGCTATTGCTATGCACAAAAT
AATACTGGAGATAAGTCAAAGTTTGAAACCACTGTAGTCT
AGAGGGGAGATAATGGTTCGATGTTGGCAGATTAAGGGGC
AGCTGGTGGTGAGATCTGAGATGAAGCTTCTGTGTCCTCT
TTCTTCAGCTTTAGAAAAGTCAGTTTGGTGTTTTGGAAAG
ATCAAAAGTAGGTACTAGGATGAACATTCTTTTCCTAGCT
CTGCTTGTGTGATTTTTGGCTAATTAACCTTTCTGAATCT
CAGTTTCTCCATCTGAAAAATGGTAACACTAATACCATTC
ATTTCACAGGGCTGATGTTCTATTTACTCAGCCGGGCTGA
TTTACTCCCGGCTAATGGCCTTCTCTTATTCATGTTATTA
CAGTATTTCTAGTGGTTCCCATATCCCCACTTCCTGCCAG
GAAAGAGGAAAAAGGGAATTCACCTGTAGCATTTAGTGTG
TCAGACGCTGTGCTGGGCACTCAGCATGATTTGGTTGAAC
ATGGAATTCCAAATTCCCAGTTTCAACTGGGAATTTACAG
TGGTGGTCTGTAAAGTGCTGACACAGTGTCGCAGCAGTTT
TCATTCCATTGTAAGACTTTCATCCAAGATACAGGCAATT
CCAAACATTCCAGCTATCCAAGGCCATTGAGCATGCTGCC
AGAGGCCCCTCAACCCAGATACCCGAATTAGGGGTGCTGG
TGGTGCCACTGCGGGATGAACAGGGAACATGAGTTTCCCT
CTAATCCTCACAGCTTCTCTAAGCAGCTCACAGGATTGCT
CCTTGGGAGTCCAGGGCTTCTGAAGTTGCCCAACTGGAAT
GGGAAGAAACACGCCCTGAAGCCCTGGTGTGGCTAACTCT
GCCCCTCCCAATCCCTGTGGGCAGGGCTGGCAGCACCGTG
GGAATGTTCCACTTGTCAGCGCCTGACCCCCACAAGGGTC
TAGCCCTTTGAGCCCCACACCCAGGTAAACCAAAGACCAG
GACTGAGGGTGCAGTTACCCTGGATCTCAGTTGGGCTGAG
TCATCAGAGAGGGATTCCAGGACAGGAGAGGAAGAGCAGA
TGGGAGGAGGAAGAGGTATTTATTAGTTACCAGGTGGCTC
CCAGGACCCAGACCCAGCTTCCCAAGGACAGAAACCCAGA
AATGAGCGCCTGGTCAAGGTGTGAGCTGTTCCCCAAGGGC
AGCCCCGACAGCTGGGGCTAGGGCAGAACAGTGAGCACAG
AAGTCCACCATAAGGGACCAGCTCAGCAGAAGACGACAGC
ATAGGAGGGGTTGCTGGTTCCCGGGAACTAAACAGGGAAT
GGGGGAGGATGGGTTTATCTCACCCGTGGTGCCCACCCAT
TGTGGAGGCTCCCTCAACACCGTTCTGAGCCTCCTTCCTG
CTTCATGTGGTCAACCAGATTCTTCTTTGTCCAGCCCAAA
GCTCCATCCTCAGCCAATCGGAGCCACAGAAACTCAAGGC
CATTTACCCTCCCTTTCAACAAATATTTGTGGAGCGTCTG
CCACGTGCCTGGTGCCAAGGAGAGAGACATTACTCCTTCC
CTCTAGAGGCTTACAATCTGGCAGGAGAGGAACATGTATG
GGGAGAGTGCAGGGACACCGCGGAAAAAAGACAAATACTG
AGTTATAAGTGTTGTAATAGGGGGTAGTAACAAGACGTTG
TAGGAATACACAAAATAAAACAAGAAGGCCAAATCGCAAG
CGTTTGTGGGTTTCACAGGGGGACATCCGACAGCAAACAT
TCCAGGGCACCGAGAGATGGTGAGGAGAGATGATGGCATT
GAATTGGAGAGATGAGCTGAGATGGACTGCGCAGAGGACG
AGGCAAAGCCGGTGCACTGGAGTTTGGGGGAGACGAGAGG
ATCCACCGGGTTGGGAGGGGAAGGGTGGTGGTAGAAGCAC
GAGCAAGGCAGAGACCGGAGGCCAGGGCGGAAGGGAGGCT
CACGGACGACACCGGGAGCCCTGGAAAGTTGTCAGAGGCG
GCGAGGGGGTGGGGAGCGGGCCCTACACGTGCGCTACGTG
CTGCGCCGGCCGCTGGGGAGCCCGGCCTGCCCCCCTCATC
CCCGAACCCGGTCCCAGGGCAGTTGCACGGCGCCCAGGGG
GAATGGAGGGAGGAAGTCCCCCCAAGTTTGCAACCCGGCA
GCGTGGTCTTCACAACGCGGCTACCAGAAGGAACGCGAGG
AGCGCCTCATCAGCAGGCGGGTGTATCTAGGGGCGAAGGC
TGCAGATCTGGGGCGCAGGCTGGAGAGTGGGGTGCAGCCG
GTTGGAGACGTGAGGTCTGGGAGTTGGATGGACCGGATGA
GGATGGAGACACCTAGGGATGTGTCCGAAGGATCTGGCGC
TGCACAAATGAGGGCGGTTTGGGGGACTGAGGCCCGGGCG
GGGGCGGAGTGCTGTCCAAGAGTAAGGAGGGGGTTCCTGG
AGACGTGGCACTCGGAGCGGGGCTGGGTTCCGCTCCGGCC
GCCTGGGCTGCAGCTCCGCTGTGGCCTAGCAACCCAAACC
TGACCCCGCCTAGGCCTCGCACCTAGCCCTCTGGAAGCTC
CTGCCCCGGCACCTCCAGGCTGGGGTTGCCCAGGTCCGGC
CTCTGGGGTGTCCAGCCGGCCTTAGACGAGACAATGCGGC
CCGGGCCCCGCCCCCGGAGGCTGACGCGCCCGGCTGCCGG
CCAATCAGCGCCCGTGGCTAGGCTCTTTAAAAAAAGAAGG
GCCGGCGCGGTGTCGCTGTCAGCTGGGTGGGATCCCTCCG
CCCATGTAAACATCATAAAGGGCAAGGGGAGCGTTTGCTG
CGGGCGGGGGAGTGGCTGCCTTCCCGGACAGTGCTTTCGG
TCCCTAGGTTCCCCTCAAGACGCCGGCAACCGCCCCCTCC
CTTAACGTCACACCGCGTCCGTTGGGAGCCAAACAGCTGC
GGCCTGATCTGGGAGCGATAGAATCTCATCACTTAGGGTC
ACTACCGGAAATGGAGGAAGCCAGACTGGGAGACCTTGAG
AGTTGGGAGCGAGAGGGAATCGCAGGACGCAGCTGAGAAT
TGGAGAAGATTTTCTTAGGCTTGTTCTTCCTGTCCATCTC
AGTTAAATAATAATCATAACTCATATAAGTCTAGAATTTG
TCTCAAAGTTATGCCTACCTGGCTCGTAGGATGCCAACGT
TAAGAGTGAAAATAGTCAACGCTCTCCCGAGAGAGCACAT
GACAAGACATAATCTTCATCAAGACCCTCAGAGGCGCAGA
ATGCGCACCAGAGCCATCGACGATAATAATTTTTCTACCC
AACTTTTATTTAGTATTATCAAATATTCAGTAAAGTTAAA
AGAAATTTGCATCAAATTCCTCTATACTCACTACCTAGAT
TCTATTATAACTTGCCACATCGCATATCTATCTTGCACTG
ATAATTCTTCTAATAGTGTGTTAGTTGTCCCCTGGGCTTG
ATTCTCATTGAAGTAGGGAGCAGGAAAAGGCTCCAGGTCC
CAAAGCCCTAGAGAGCTAAGAAAAGGAATACGTTCTCCCA
GGACCACTGTGAACTCTTTCCGGGGCCCGGTACTTCTGGG
AAAAATTTGTTGAAGGGAAGGCGGTTTTCCTCTCCCCCCA
CGCCCATCCCCCTTTTTAATTGAAGACTTCTTAAGCATAA
GAGATTTCCTTCCACTAGGTGAATCTGAAAGCGAACTAAG
ATCTTGACAAACAGTCCTTGCATACGTTTGGCAGCTTTCT
GGATGAAAGAGGTCATTTCAATGTTGACGTTCTACTTTTT
GAGCTTCCTCCTTTTTTCTGAGGCTGCTGGACACTACCCC
CCCACCCCCGTCCCCTGTCCCCCGTCTCCTGCCAAAAGAA
AAAAAAAGGAGCCTCAAAAGTGTTCATATCTCTTAAAGTT
CATTAACCTTTCTTTGCCTCTGTTGCCTGCTCTGCAAAAT
GAGGATAATATCGTACCTACTCAATATGGTGGTTGTGAAG
ACTCAGTGAGCTAATACATGCAGAGCGTTTAGAACAGTGC
TTTACACACAGAAGCATTAAATAGCGGCTATCACCCATAT
GCACATAACTCCCAGATTTATATCTCCAATTCTGATCTCG
CCCCTTCAGATTTATACCCTTCAGTCTGCTGAAGGATACC
CCGTTGTGTATTTCTACCTGTATGTACCAGAGACACCTCA
AATTCAAAATGTCCAGAAATGAACACAGTATCTTCTTCCC
TTGAATAACTCGCCTTGTGTATATAATTGGGGTGAATGTC
CCAGCAATGCCAGCGGGCTAGCATCTACTCAGGCAGGTAC
GCCAGACATCTGAATCTTAATACCTCGTCGTCCCCCCTCA
ATCTGTCACTATGTCTTAATTTTATTTCCTACCTTTGTAT
CCCTTCCTCATAATCATCAGCACCATTGCCTTAATTTAGG
TCCTATCATTTCTTGTCTGGATTATTTCAAGAGTCTTTTG
CCCCTCTCAAGCCTGACCTTGTCATAGATTGTTTCTGGAT
GATTATTTTCCCTGCAACATCTCCACCTCCCAATAGTCTC
CATCACTTATTAGCCATGTGAATTTTGGCAAATTGCTTAA
TCTACCTATGCCTCACTTTCCTTATTGTAAAGTGGAAATA
AGAGTACCTATCTCATAGGGTTGTGTGATTAATCATGCAA
TGCAATTAGAACAGTGCCTAGGATACGAAAGTGCCCAAAA
GTGTTATTATTATTACTACTATTGCCTTCTCATGAACATG
CTATTTGTATGTTTAAGCTGTTATCTCTACTGGAAAATCC
TTCTCCGTTTCCAGTACTCTTTCCAAAACCCCTTCCTGGG
TTTTACTGCACCTACCATTGTGTACTGACCTGATTGAATG
ATTGGCTTATGGGACTGATCCTTTCTACCAGACTTAAATT
CTTCAGGGCAGGAACTCTGATACATAGTAAATGGTCAATA
AAAGTTGGCTCAACTGAAACCCTAAGGATAAACTCCATCC
ACAGCGGAAGGCGCGGCCCCGCCCGATTCGGGGGCGGGGC
GGGGAGCCGTGCGCGGAGGGTGGGTGGGTGGGGGTGGGGT
GGGACTCTTTTTCCTCGCCGTGGCGGCGGAGGCGCACGGC
GTGGGCTTGCGGCGAGACGTCGTCGTCGGAGGCTGAAAAA
GCCCAAGGTGCTGCCGTTGCCCGTACAACTCGGACTTGCT
GTTACCCGAGCCGCGTCTGCACGGGTCTCGGACCGAGAGG
AGCTCGCAGCCTCGGTCCCGGAGCCCACCCTCGCCTCGCC
CTTGCCCAGCCTGCGGTGATGGAGGCGGCCACCGCGCTGC
ACCCAGGCCCGCGCCCGGCGCTGCCCCTCGGGGGCCCGGG
CCCGCTGGGCGAGTTCCTGCCTCCCCCCGAATGCCCGGTC
TTCGAGCCCAGCTGGGAAGAGTTCGCGGACCCCTTCGCTT
TCATCCACAAGATCCGGCCCATAGCCGAGCAGACTGGGAT
CTGTAAGGTGCGGCCGCCGCCGGTGAGTCACGCCAGCACC
CCGGATCCAGCTCGTGGCTGGGGGAGGGAGCGGGGACGCG
CGGGTCCGGGGAGGCCCGAGGCGCGGGTGCCGGGGAGCCG
GTCGCCCCGCCGGCCTCGTCAAGTTTGGGGCTGCCTAGAA
GGTCGGAGTCGAGGCCGGGGGAGGAAGACGGGGGCTTCTC
CAGGGTGGGAGATGAGGAGCGTGGGAGAACCGGGGGCTTC
GGCGGTGCCATGGGAGGGCCGGGTCGCCGCGGGGCTCGGG
CGGCCGGGTCCGGAGGTTCGGGTTCGGTTCCGGATGGAGT
GATGGCAGGAGCCGGGGGTGGTCGCGGGGGAGTTTCCTCA
CGGAGCCCGGCGGAGGCGCGGGCTGGAGGGAGGACTGTGG
GCCCGGCGAGGCTCGGCAGGCTGGTCCTCGCCTCCGCTCC
CGGGGTGCGGGGGTGTGTGATGGGGTGGGGTGGGGGTGGG
GGACTTGCGAGTTGTCGTGCGAGGAGGAAAGTTTTCAATA
TGGCGGCGGGAGCCCCTGGTCCTTTGTGTGGTGGCGGCGT
CGGCCCGGAGCGGCCCTCACCTGGGCGCCCCACCCTCCAG
ACCAGGGCACCCCTCCACCGCCTGGTCCCCGGGCCTCCAG
GTGTCCCCCGGGCCGGGGTCAAGAAGGGGGCGGCCAGCGC
TGGCTGGGGGCAGGGAGGAGCTGCGGGTCCAGCCCCGGAG
CGGGGGGGGGCGTTGGTCGGGGGACACTTTTGGGGCAACG
GGGGCAGGACGGGCGGCGGTGGGCCCCGATGCCCGCCCGC
GCTCCCGAACGCGCACACTCCCGGCTTCTTCTGGCTCAGC
CGCTCGGCTCCCCGGGGAGGCCTGGGCTGTGCTGGTGGGG
ATGGGGTCCAGGCGAGGCCGTGTTTGTAGGGGAATGTCAG
ACGAGGAGACCTCCGAAGATTTTGTGCTCGTTTCCCCCGG
CCCTCAGCCTCCGGGCGCTGAAAGGCAGTCGTCCACCGCA
GCCCTTGCAGCCTTTCCAGCCCTGTCTACAAGCGCCTCGG
GCCTGGGGGCAGTGAGTGAGGGGTGGGTGTTGCTGAAACC
ATCCGTAACGTCTCCAACGTTCGCTGAGGAGAGCCCGGCC
AACTCCTTCCCCCGTGGCCGGAACTGGGTGCGCTCCTACA
TACCCTGTTTTTTGCCCACCTTTCGGGAGGATCTGAGTCT
GAGTTGGCCTAAGCGGCGGTTGGACGGGCTGGGACCGTTG
GGAAGGGGGTTTAACTGCCTTTCCTACTGTTTAAGAATCT
TCTCCCCACTCTCTTCCCCCACCCCCACTCCTAAGTGGAG
GAAGACCCCTTCCCACCTCTTTCTCCCTTAAGCTTGCTCT
TTGTAATGGCATTTTGAGTTGTAGGGATTCTGTTTGTAAT
CGTTATGTTTTGGAAAGCTGTTTTCAGGGAGATCCCTGAA
AATAAGTCTTCTTAACCCTTCCCTGCCCCAAATTAAAACT
GGACACCTACTTTAGTTTTTCTTAAGCAAGTTTGAAAATG
GAGATGAAATATATGCTTCAGAAAATAACTGGCCAGCGGA
TATGAGGGAAATGTTTGAAAATAGATCCATTTCTTACAGC
GAAGTGGGCAAGGTTGATTCTTGCTGCTTAAGGGAAGTAC
GTTTCTCTTAGTGCAAAGAGGCCTGCAGAAGTTATAACAG
GGCTGGTTAGAGCCAAGGTTTTAATTCTTGAATAATAGGT
CATGTTTCACACGGTAGTAATGTAGCTTTATGTCACATGC
TAGGAAGGGTGAATATTAATATTGCACATTTGCATAATGG
GATTTTATTCAGAAATTGGATAACTTGACTAAGTTCTTAG
TAACCAAAATGTGGGGAGTCAGGTTCCTGGGAGGTGTCCT
CCATGTTGGTATTGTGGTATACCAGGGCTGGGGTAAATCC
TTTATCTTGCTTTCTTGTTCTTTGCCTTTTAGAGGGCCCT
TTTCCTGAAAAGATAGTGTTGCTCTGGTTAGGCTTGGCTA
CCCATTTCCTCATCTTGGCTAGAATATTAATGGTAATCTT
TGCAAAATGTGTGATCGAATTGCCTTTTTCTCTGAATGTC
AGACAGACATGATGGCCACCATTTTGTATTGAGAGTACTA
CATAGTACAGCCTGAGGAAAGGGGTTAAAGAGGCACCAAT
AATCTACAAATACAACCAGTACTCTGTTTTGGAGACCTCC
TTTGTGTGGAGGGGACTTGCTTCCTCCTTTGTTTAACAAA
CTCCTTTGCCAAATGGAAAGAGTTTGAGAGTATTTGTTGT
TGATATAACCACAAAAAGGGAAATCTTCCCAGAAGTTGTA
GCTCTTGAAGAGGGGTCTTGTTGGAACAAAGGCTTCTTAG
GAGATGTAAACAGTCTTTGTTTTAGAAACTGTTTTGTTTT
TAAGAAAGCTAACTGTGAACAAGTGGTTTCATATAGTTGA
TATATAGCAACAAAAAAACCCTTCAAGAAGTGTGAAATAT
TTTCCATGGTGATATATATAATGTCTGTATTTCTGGATGA
TTTTTGTTCACCGAGTTTTTGGAACACAAATGGTTATATT
AGAAGGGGAATTGGGACTATTGGTATTTTACTTGTTAGAA
GGTAAGGAGAAGTAAACATTTCTGTCTCCTTTTGTTCTTA
CCTTTGTATCTTTACCAGTGGTACTTAATATAGCTTCAGT
TTATAGCTGCTTTCTCAGTGAGACTCCCAAACTGCTTGGC
TTCTGAAAACTTAGTGCTTACATTATTTTGTATATGGCAG
CTTAGGGATTCTCAGAAATTTGAAAATATAGTAAGATAAA
TGTGAGAAAACGTAATTAAGTCAAGAAGACTATACTTCAA
TTCTGAGTTTGAAGTTTAATACAAACCTTTGTTTCAAATT
ATATCAACTATGTAGGATAACCAGGCTTGTTTTCTGGGCC
AAAACCTTCTTAAATTTACAATTCATCTGGCTTCTGGTTT
TGTCACCTTTAAAATGCAAATTTTTAATTTCCTCCTTGGT
ACTGTACTTAGATGTCTGTTTAAGGACAAATGATATTTTT
CCATATCACTTTGTGGTATTTGGAGATGAATAATTTTAAG
GGTGTAACTGTTAGGCAGAAAAATAGTTGGCTGCTCAGTA
AATATTTTTTTGTCTCCCAAATTTTGATAGGAATATATTT
ACGGCTTTAGTAACTTATTTTCTTGCTTTCAAATGTCTCA
CATTTGGCCATAGACAGATTCCACAAATTTCTTTTTTTTT
TTTTTTTTGAGACGGAGTTTTGCTCTTGTTGCCCAGGCCT
GGAGTGCAGTGGCTCATCGCAACCTCTGCCTCCCGACCTC
AGGTGATCCACCCGCCTCGGCCTCCCAAAGTGTTGGGATT
ACAGGCGTGAGCCACCGCGCCCAGCCTAGATTCCACAGAT
TTCTTCTTTGTGTCCGGAGAAGGTTTAAATCAAACCCCAG
AGGGCACAAGAGACAAAAATTTTTCAGCTTTAACTTCTTG
TGGTTACTAGTTCGATTCCTTCATCTTTATAGCCAAGTGT
AAAACTGCCCTTAAATGTTTTAATACAGTCACCATCTTTG
AGTGAGCCTATTGGTTCCACTCCTAGAGAAGAGGGAGGAA
CTTATACACTTCTTTGTACGGTAGAAGTGTTAATGATATG
GAGCTCATTTACTCCCTTTTCAGCGTATCATTCTCCCTAA
TTTGGGGTTTGATTGACTTAGGCCTAACCCTCTCTGTGTT
TTCCCTATTTCTTTGGTGTCATGAAATCTTTCCCTACTTG
TGGTATCTTTGGCCACTTTAAGCCTTTAACGTTTAGAGAA
GAGGCTTATCAGTAGAAACATCCTTGAGCAAAGGAAGAAC
TTATAACTACTTAAAAAAAACCCTTTTATTGAAATATACC
ATACAATTCACTAATTTATGATGTGCAATTCAGTGGTTTT
TGATATTTTCAGAGTTGTACAACCATCACAACAATCAATT
GTAGAACATTTTCATCTCCCTCAAAAGAAACCCTGAACTC
ACTTGTAACTACTTTTTTTTTTTATTATACTTTAAGTTCT
AGGGTACATGTGTACAACGTGCAGGCTTGTTACATATGTA
TACATGTGCCATGTTGGTGTGCTGCACCCATTAACTCATC
ATTTACATTAGGTATATCTCCTAATGCTTTCCCTCCCCCC
TCCCCCCACCCCTAACTACTTTTTAAGACAAATTTAGGAC
TATAAAGCCCAGGAGAAAAACCTGGTAGGAGGTTGGATTA
AGTCCTACAGTTCCAGGCCACAAATGTCTACCTTTTTTTT
TTTTTTTTTTTTTTTTTTTTTGAGACAGAGTTTTGCTCTT
GTTGCCCAGGCTGGAGTGCCATGGCACAACATCATGTTGC
TCACTGCAACATCCGCCTCCCGGCTTCAAGCGATTCTCCT
GCCTCAGCCTCCTGAGTAGCTGGGATTACAGGCATGCACC
ACCACGCCCTGCTAACTTTGTATTTTTAGTAGAGATGGGG
TTTCACCATGTTGGTTAGGCTGGTCTTGAACTCCTGACCT
CAGGTGATCCACCCACCTTGGCCTCCCAAAGTGCTGGGAT
TACAGGCGTGAGCCACCGCACCCAGGCCACAAATGTCTAC
CTTAAAGCAAAAACAAACTTCATTTGTTGTAGTTATTGAA
TGGGTGTTTAGCTAAATTTGACTTTGCCAGTGGTAAATTG
GGCACATTAGTAGCCACAAACATATCTACCCAGTTGTAAT
TCTTAGTGAACTAATAAACAAAACTTGTAGACTTTAAGAA
TGTAATGTGAGTGATATTGCAAATATGAGTCAGCTAAAGA
TTTGAGTCCCCACCCCCACTGGAAAAATTTCCTTCCCTTC
CTATGATTATAGGGTATGGCTTTAAACATGCAATCTAAAC
TTTTAAAAGAGCGAAATGAGTAGAGAATTATCTTTGAAAA
GCGTTAATAAACATTCTCTATTAAAAGCCAGGGCTTGAAA
TTTCCTTTTTTTTTAAAATCTCACTCTGTCACCCAGGCTG
GCATGCAGTATTGCAATCAAGGCTCACTGCAGCTTCCACT
TCTTGGGCTCAAGTGCTCCTCCCTCCTCAGCCTCTAATAA
ATTGTAGGGATGGGGTTTCTCAGAATGTTGCCCAGGCTGG
TCTTGAACTCCTGGCTTCAAGCAATTCTCCCGCTTTGGCC
TCCCAAAGTGCTGGGATTACAGGCATGGGCCAGTGCACCT
GGCCTGAATTATTTTGTTGAGACACTGATAAGAAAAATTA
AGAGAAAATTATTAACCCTTAATTTTATTCTTTCTCTGTT
TCTAGGGTAATTTTCTTTATGACCTTTCGGCTTAGAGTAT
TTCAGGTTGATAGATGAGTGAAAAATGTGTTTATTGGTTT
AAATTTATAAGTGGGTAGAAATCTGCCAGTGGGGGAATTT
TCTCTTGGATAAAAAAATACAGGGCTGGGCGTAGTGGCTC
ATGCCTGTAATCCCAGCACTTTTGGGAGGCCTAGGTGGGC
AGATCGCTTGAGGTCAGGAGTTCAAGACCAGCCTGGCCAA
CATAGTGAAACCCTGTCTCTACTAAAAATACAAAAATTAG
CTGGGCATGGTGGCGGGCGCCTGCAATCCCAGCTACTCTG
GAGGCTGAGGCAGGAGAATCGCTTGAACCCAGGAGGCAGA
GGTTGCAGTGAGCGGAGATCACTCCATTGCACTCTAGCCT
GGGCGACAGGCTCAAAAAAGAAAACAAACAAACAACAACA
ATAAGAACAAAACAGCAACAAAAAAACAGTGTAAACTATT
TGATCAAAAAAAATCGAACCCTGTTTAAGTGCTGTAATGG
GACCTTTTTGTAGACTTTTGTAACCTTTCATTGTTGCCTT
AATTGGACCCCATTAAGGTTGGCTGTAGAAAAGGATAAGG
GAAAGCCTGTGCCCCTAAAACGAAAGTGCTAATTAGGTTT
CTGGTGTTCAGGGTTTTTTGAAGCCTATGCGTGTACTTCT
TTCCAAATGACATCTATTGGTTTGAAAAACTACTAACCTA
GGGGTACCTTGCTTTCATCCTTGGACAGTCCTCTCAGTGT
TGAGATTGTTGTGCAATTTTTTTTTTTCTCTAAGAGAATT
AGGTATTCTCTAATACCTGTTATAGTACAGATCATTGGCA
GCCTCAAAAAAAAAAAAAAAAGATGGAATGAAGTTTGGGA
ACTGGAGGGCTACACATTCTCAAATTTAAGTTTGGGTCTC
TTGAAGGGGACTCACCAGAGGGCATACCGACAAGTCCCTT
TGGGGCGTGTGGGTGGGTGAGTTGATACCTTGGGAAAGCC
ATATTCTTGGGCTGCTGCCATTGACTTTTGATTATTTAAA
GTTTGAGATACTAATAACTGGATTTATAAAATCCAGATTG
TGAGAAACTCGTTTTAGGCATAAGAATGGTATGCAATTGA
GAAGTATTTTTTAAGTATTTATTAACTGCTGTGTCCTTGC
ATGGGATTAAAGAGGAAAAATTAATATGAAAATTAAATGA
AAATTTAATTTTAAATAAAATTTTAAATAAAAATTAAATG
AAAAATTAAATTGTACACTTCCACAAATTCATCCAGAAAT
GTTTCTTTTTCTGTCATTATTAGATGAATTCTTTGAATTT
GCTTTTTACAACCAAGTTTATTAACCAGATTAATGAAAAG
ATGTCTCTAGGACAGTGAGGCATTTCATTTCCATAATTGT
AGGATGTTTGGAACAAAGATGCAGAATTTGACTGAAAGCA
TTCTTTTAAGTCCTCTACCCCCCACCATGATTTAAGACAC
TCAAACCTTTAACTGTAGACTATCCTTCTTAAAGCACCAT
CAGCATATATCTTTACACATGGCCTTAGAGTCATCCCATG
TGTGCTGCTGTTGCTTTTTTTAAAGCATTTAAGCTTTCTT
TCGGATATAAAAACTAATCATTTTGTTCTGCCAGACCCAT
CACTTCAGGGAGTAAATTTAAAAATTTTATTATGAAAAAT
GTCAGGCATACACAAAAGTGTAAAGATTAGTTACTTTAGC
TATTTTCCTGGATAGAAGAGCAGAAAGTGGAGTAGCAGCA
TTGGAGTTGAGAGAAAACTAGGGATCTTCATTTGTAAAGA
ACAGCTTGGCTTAGCTTTTGTCCTATTCAGGTTATAAGTG
ACATTTGGGCAATTATGAGGTGAGCTTTCTAGCCTTCAGT
CAGTGATGGTCATTTTGCCAAATTAGGTTGGGGATAGTAT
TTCTCAGTTTTAGTCAATGGCTTTGTTGCTTTGTTACACA
TTTGTTGGGACATGTCAAGTAACTTGACCATCTGCAGGTC
TGTTGGCACATGAAGGTGTTGGAGTTGGTTGGTGAGTGGA
GGGTAGTCTTTGCTAACATCACTTTATTCTTTATCTGTTC
ATTTTTGTATTGGCCAGACTTTATCTGAACTTTCTTTTCT
TAGGAAGGGGCCTTCTGGTCAGAGTGGGTATTTAGCCTGA
CAAAACAGAGCTGACATCAGTAGTAACCAAGAAACAGAAT
GATGTTCTAGCCAGGCATGGTGGCTCTCACCTGTAATTCC
AGCACTTTGGGAGGCTCCAGGCAGGGGGATCACTTGAGGT
CAGGAGTTTGAGATCAGCCTGGGAAACATAGTGAGACCCT
ATCTCTACAAAAGACAAAAAACTAGCTGGGAATGGTGCTG
TGCACCTGTAGTCCCAGCTACTCGGGGGGCTGAGGTGGGA
GGATGGCTTGAGCTCAGAAGTTCCAGGTTGCGGTGAGCCC
TGATCACCACTGCACTCCAGCCTGGGCAACAGAGCAAGAC
TTTGTTTCAAAAACAAACAAAACAAAATGACTGGGTGCAG
TGGCTCACGCCTGTAATCTCAGCACTTTGGGAGGCCGAGG
CAGGTGGATCATGAGGTCAAGAGGTTGAGATCATCCTGGC
CAACGTGGTGAAACTCTGTCTCTACTAAAAGTACAAAAAT
TAGCTGGGCGTGGTGGTGCATGCCTGTAGTCCCAAGCTAC
TTGGGAGGCTGAGGCAGGAGAATCACTTGAACCTAGGAGG
TGGAGGTTGCAGTGAGCCGATATCGCACCACTGCACTCCA
GCCTGGAGTAATTGTCCAGCAAGACTCCGTCTCAGAAAAC
AAAAACAAAACAAAAGTCCCTTTCTGGAAAAGAAGTTTTA
GGGAAATGAGAATGAAGAGTCTGATGAATTACTTGTTAGA
TTGTTAGGTTCAATGTAAAAATTAGGTCATTCGAAAATAT
TTTCTATTAATATCCCTTAAAATCTAAAGACTTCTCTCTG
CTTCCCTGAAATAATAACTTCATTTCTGAGATAGGAGATG
CCACCAGGCAGAAGGTCACATAATGACCTTTTAGAACTTG
TTGATTTCATTTCACATGGTAATCTCTTGTAAAATGCTGT
GAAATTTAACTATTATTTTGCAGGGATAAAAATGAGGTTT
ATCAAGGGGACTGTGTGTATGTATATTTTTATTTATCACG
TTTTTTTTTTTTTTTTAATTATTTTTTTTTTTTTTTTTTT
TTTTGAGATGTTGTCGCCCAGGCTGGAGTGCATACAGTGG
CGTGATCTCAGCTCACTGCAACCTCCGCCTCCCAGGTTCA
AGTAATTCTCCTGCCTCAGCCTTCCTAGTAGCTGGGATTA
CAGGCACCTGCAACCACGCCCGGCTAATTTTGTATTTTTA
GTAGAGATGGGGTTTCTCCGTGTTGGTCAGGCTGGTCTTG
AACTCCCAACCTCAGGTGACCCGCCCGCCTCAGCCTCCCA
AAGTGCTGGGATTACAGGCGTGAGCCACCAAGCCCGTCTT
AAAATTACTTTTCAAAAGTCAGTTCCTCTATTATGTAAAA
GAGGACAGGAGGGGTATTTTCTAGATTTTAAAAAATAGGC
GGGTAGAGTCTTCAATCTAGTTACATCATGACCTTGGACA
AAGTCATTTTTCTGCAACGTATGCTTGTCATCTGCTCTAA
GGGGATCTGACACTGACCTAGGGCTGCTGTCCAGACTAAT
TAATTGATGGATTGCAAGGAGCTTAAATCCCAAAGCTTTA
TTTGCTCATTGCTAAGAAGAGTCTGGGGACAGATTTAGTG
AGACAAGGGTTAGTGCCAAGTACACATCCCTCATTTTCCC
ATATAGTGAAGGGATTTCGCCTTGTCCCCCGGGGACAGAG
TCTTGCTCTGTTGCCCAGGCTGGAGTGCAGTGGTGCAATC
ATAGTTTATTGCAGCCTTGACCTCATGAGCTCAAGCCATC
CTCTCACCTCGGCCTCCCGAATAGCTGAGACCACAGGTAC
ATGCCACCACACCCAGAATTATTATTTTTTTTTTTAGGGA
CAGGGTCTTGCTGTGTTGTCCAGGCTGGTTCGAACTCCTA
GCCTTAAGCCATCCTCCCACCTCAGCTTCCCAAAGTGCTG
GGACTACAGGCATGAGCCACTGCACCTGGCTGTGAAGGAA
TTGTTTTCTTTTTTTCTTGTTTTGTTGCCCAAACTGTAAT
GCAGTGGCGCAGTCACAGCTCCCCGCAGCCTCGAACTCCT
GGGCTCAAGTGATCCCACCTCAGCCCCCCATTTAGTTGAG
ATTACAGGCACACACCACCATGCCTGGCTAATTTTTCAAA
TTTTTTTGTAGAGATGGTGTCTCACTATGTTAGCCAGGCT
GGCCATGAAAGGATGTTTTAAAAGTGAAACTTGAAAAGGC
AAACTGCACGCCCTGCCCGCCCCCCTCCCCGCCGGAAAGA
AAAGGCAAAAACCCATGATCAAAATGAGAGTATAGCCAGC
ATAGTGGCTCACACCTGTAATCCCAGCACTTGGGGAGGCG
CAGGTGGGAGGATTGCTTGAGCACAGGAATTTGAAACCAG
CCTGGGCAACATAGCAGACCCTATCTGTACAAAAAAAAAA
AGACAAAAACCAATCAAACAAAAAAAACCTTAGAATATAT
AGACTATAATCCTTCTATTGGTTTAGACAAAGCTTTTCTG
TCCCTGAATCTTTATTTATTTATTTTTTTTGAGACAGGGT
CTCCCTATGTTGCCAGGCTGGAGTGCAGCATGATGTGATC
TTGGCTTACTGCAACCTCCGCCTCCTGGGCTCAAGCCATC
CTTCCACCTCAGCCTCCCAAGTAGCTGGGACTGGGACTGC
AGGTGTATACCATCATGCCCAGCTAGTTTTTGTATTTATT
TTAATAGACACGGGGTTCACCATGTTGCCTAGGCTGGTCT
TGAACTCCTGAGCTCAAGCAGTCCGCCCGCCTAGGCCTCC
GAAAGTGCTGGGATTACAGGCACAAGCCACCACGCCCGGC
CTGTCCCTATACAGATTAGTGAGATTAACATTTTTTAAAA
GGTAGAGCTGTTAAAAATTATTTCAGAAAATCTGCAGATG
CATTTGTGTGTCTTATGTAGTGCTTGTATATAGGCAGGAG
TTTAGTTTGGTGACATTTGTATTAAGAAGGGTTTACAGTG
ATTTAAATTTCCCCTAATATGGGATGACTGTGACGTTGTG
GAAGCCATGCAAATAGAAGGATATTGTACTTACTAACATA
ATTTAAATAATCTCAATTCATGTCTGACAGGAGGGGTCAA
TAGTTGAAGTCTAGTAATTTTGTAATCATCCTACTTGTAA
AGTGGGGAGAAAAGTAGAAGTGGCAGGAAAAATGTTTACC
TAGATCTTTTAAGAAAATGTTTTAGGACAAGGGCCACCAT
CATATTTTATTCTTTTATTTATTTATTTATTGAGGTTAAT
TATATTTAGACCTAAGGAATTAACAAAGGAGCAGGGAGAC
TAGACCAGGTCCCAGGATTTCTTGACTCCTTGGGGCAGGC
CCAGCTACAGCAAGCACAGAGGGAAACATACGGGAGGGGC
AGATAGCAGATTTGGTCTTGAACTTGGAGGGTGGGAAATT
GATGATCCCCAGGATGGAAGCAGCAGGAAGAAGCTGTGTC
TGAGGAAGGCCTGGGCTGCCCAGAGGGGCAGCCTACCCCT
GGGCCCCTGGGGCTGTTGCCCAGCGGGAATGGAAACAAGG
ATCCTCCCCTCAGGGCTGAGGAAAAGGCACTTGGTTCAGT
CCCTCCTCCCCTCTTTCCCCATCCATTGGAGAGATGGGGG
TTCTTGCCTCCTTGCCCCTTTGAATGGCCCAGATGCTGGT
CCTGATTGAGTCTCTTTAAAAGGCTTTTGCTGAACTCATA
AGTGGTGATGTGATGGCATAGGAGGGGATAGACTTGATGA
TCCAAGGGAGGAAGCCTGCAAAGAGCCCACTGATGCCCAA
CTTGGCACAGATCCACCTCTGAGCAACCAGGTAGAGTCCA
CATCCAGGGATGTCACTTCCACAGCTTCCATCACTCCAAG
TGTGGCCTGGTGTTGAGTCTTCATCGTGACAAAGGTTAGA
GTCAGCACTGTAGCCAGCATCATGATGATGCTGCCAGCTG
CAAAGCTGACTCCCATGGTTGTCATGGGACCATGGAGGTC
CTTTGGCCTGAGCCCATCCAGCCAGCTCTTCACTAGCTTG
TAGTTGAACCAGTACAGGGCTGAGAAGGGCACATCTCAAA
GGAGAGTGGGGCCCCGGCACAGCCACAGTGAGCACCAACC
ACTCTAAGCCAGTGGAGCTCAAACACAGGTACCAGCACGT
AGTATAACATATGCTGGGTTTCCGGTGGCAGGGTCTGGGG
AAGGGGCAGCAGGCGCCATGTCCGGCCGCGAAGGTGGCAA
GAAGAAGCCACTGAAACAGCCCAAGAAGCAGGCCAAGGAG
ATGGACGAGGAAGATAAGGCTTTCAAGCAGAAACAAAAGA
GGAGCAGAAGAAACTTCAGGGTAGGGCCAGCGGGGAAGGA
GACCCTTAGCCACAGGTGGAATTAAGAAATCTGGCAAAAG
TAACGGTTCCTTGTGCCTGAGGAGATGGTGACCCTTTATT
TCATCCGTATTTAAACCTTTCTATTCCCTGCCATAACATC
TTTTGCCACGTATAGCTTGAATTAAGTGTTGTCTTGGAGC
TGTTGTACATTTAAGAATAAACTTTTGTAAAAAAACAAAC
AAACAAAAAAAACATATGCTGAACCTGCAGCTTTGTCTGC
GTAAGCTCCAGGGCACTGATGATTGTAGTGATAGTGCCAG
GGTGGGCCAGCACACCAGCTACCAAGGTTATGTAGAGGTA
AGGGCTCAGCCACACAGGCAGGCCTTGAGTTGGTTGTAGG
CAGTGAAGTAGTTGGTGGTAGTTGGCACAGTCATCACCAG
GGTGGCTGGGAGGCCACTCCACAGGGTCCTGGTGCCCTTG
TGCCTCAAAATCTTCACAGAGGCATCCATGGTGCCAGTGA
AGCTGGTAGGGTCTTAAAACCAGGTGGCACAGTGGGGACC
ATTTGGTCATAGGTACAGAGGCTCCAGGAGACCATTGTAG
TACAGGATTGGAGAGAGGAGGGCAGCTTGGCATAAGAGAG
GCTCTGAAGTCTGGAGGAAGGTGTCAGCGCACTGGCCACC
AGTGGGCACTGAGACTGCAAATGGACCTTCCACCATGTCC
AGGGGTGTCATGAGGAAGGAGGTGACCACAGCCCTTGAAA
CCTGAGACCACCATTTGTTGGAGGGAGCTAATGCCCCCAG
AGTCCTGTCAGTCATCTTGCAGCTTCAGTCCTAGCTCTAG
ATTGGTGCTTGTACAGTGCGAGGCTGGTCAGGCCCATTCC
AGCTCTGTGGCCTCACCTTGCACCAAGATTGACTCCCTGT
ATTTTACTCCCTATATTTTATTATTTACCAACAATTAGAC
AATCTTATTTTTTAAAAAAAAGCTAATTAGGACCCTTATG
TAATCATATAAACTTAAATTTCCCAGTTTTTTATTCAAAT
ATATCTTCTCTTATTGGACCTCATAACATTGCCTCTTAGG
TAGACCCACGTAGAGAGTAGTCCCCTCTTTTTTTGAGATG
GAGTCTTGCTCTGTTGCCTAGGTTCGAGTGCAGTGGTACG
ATATCAGCTCACTGCAACCTCTGCCTCTGAGTTCAAGCGA
TTCTCCTGCCTCAGCCTCCTGAGTAGGTAGGATTACAGGG
ACGTGCCACCACTAATTTTTTTTGCACACAAAACAATAAA
CATTTTCTAAAAATACATACAAACAAAAAGATGCATATCA
AACATTAGGAAGGTTGCACATGGGAAGACGGGGAATAGAA
ATGGGGAGTGGGAATTAAAAGAAAATAAATGAGAGAAGGA
CTTTGTATGGATCAATGATAATAACTCAATCCTCTATTTG
ACAAAGAAGAGAGAGAAGAAAGAGGAAGAAAAAGAAAGTG
GGATAAAGGATCAGAAAGGGAGGAAAATAGAAAAAATTAG
AGTATGACTCCAGGGTAGACCTGTTTTGTTGTCTCTGGGT
TGGTTGGTTGGTTTGTCTGTTGTATTTTTCATATGTTTCG
CCAGGTTGGCCAGGCTGGTCTCAAACTCCTGACCTCAGAT
GATCTGTCTGCCTCAGCCTCCTGAGTAGGTAGGATTACAG
GGACGTGCCACCACTAATTTTTTTTGCACACAAAACAATA
AACATTTTCTAAAAATACATACAAACAAAAGATGCATATC
AAACATTAGGAAGGTTGCACATGGGAAGACGGGGAATAGA
AATGGGGAGTGGGAATTAAAGAAAATAAATGAGAGAAGGA
CTTTGTATGGATCAATGATAATAACTCAATCCTCTATTTG
ACAAAGAAGAGAGAGAAGAAAGAGGAAGAAAAAGAAAGTG
GGATAAAGGATCAGAAAGGGAGGAAAATAGAAAAAATTAG
AGTATGACTCCAGGGTAGACCTGTTTTGTTGTCTCTGGGT
TGGTTGGTTGGTTTGTCTGTTGTATTTTTCATATGTTTAG
CCAGGTTGGCCAGGCTGGTCTCAAACTCCTGACCTCAGAT
GATCTGTCTGCCTCAGCCTCCTGAGTAGGTAGGATTACAG
GGACGTGCCACCACTAATTTTTTTTGCACACAAAACAATA
AACATTTTCTAAAAATACATACAAACAAAAAGATGCATAT
CAAACATTAGGAAGGTTGCACATGGGAAGACGGGGAATAG
AAATGGGGAGTGGGAATTAAAGAAAATAAATGAGAGAAGG
ACTTTGTATGGATCAATGATAATAACTCAATCCTCTATTT
GACAAAGAAGAGAGAGAAGAAAGAGGAAGAAAAAGAAAGT
GGGATAAAGGATCAGAAAGGGAGGAAAATAGAAAAAATTA
GAGTATGACTCCAGGGTAGACCTGTTTTGTTGTCTCTGGG
TTGGTTGGTTGGTTTGTCTGTTGTATTTTTCATATGTTTC
GCCAGGTTGGCCAGGCTGGTCTCGAACTCCTAGCCTCAAG
TGATCTGCCCACCTCAGCCTTCCAAAGTTCTGGGATTACA
GGCTGGAGCCACCATGTCCAGCCCCCCTACTGTTTCTGGC
CTCCGTGGTAGACCCTCCCAGACGGGCCGGCAGAGGCGCC
CTCACATCCCAGACAATGGGCGGCCGGGCAGAGGCGCCCT
CACATCCCAGACAATGGGCGGCCGGGCAGAGGCGCTCCTC
ACATCCCAGACAATGGGCGGCCGGGCAGAGGCGCTCCTCA
CATCCCAGACGATGGGCGGCCGGGCAGAGGCGCTCCTCAC
ATCCCAGACAATGGGCGGCCGGGCAGAGGCGCCCTCACAT
CCCAGACAATGGGCGGCCGGGCAGAGGCGCCCTCACATCC
CAGACAATGGGCGGCCGGGCAGAGGCGCCCTCACATCCCA
GACAATGGGCGGCCGGGCAGAGGCGACCCTCACAACCCAG
ACAATGGGCGGCCGGGCAGAGGCGCTCCTCACATCCCAGA
CAATGGGCGGCCGGGCAGAGGCGCTCCTCACATCCCAGAC
AATGGGCGGCCGGGCAGAGGCGCCCTCACATCCCAGACAA
AGGGCGGCCGGGCAGAGGCGCCCTCACATCCCAGACAATG
GGCGGCCGGGCAGAGGCGCCCTCACATCCCAGACAATGGG
CGGCCGGGCAGAGGCGCCCTCACATCCCAGACAATGGGCG
GCCGGGCAGAGGCGCTCCTCACATCCCAGACAATGGGCTT
TGTATTTTTAATAGAGATGGGGTTTCACTATGTTAGCCAG
GCTGGTCTCAAACTCCTGACCTCAGATGATCTGTCTGCCT
CAGCCTCCGAAAGTGCTGAGATTGCAGGTGTGAGCCACTG
CGCCCAGCCTCTAGTAGTCTCCTCTTATCTGCAGAAAGGA
AAACCACTGGATAGAATTTAGTCAAGGAGTCATGGTGGGA
GTTGCTTCATCCAGTGACTTTGGGAGGGGTCGAGTATGGC
GGAATTTGTGAAACAGAGACGTACATCTTGGCTAACACGG
TGAAATTGTAACACAGTTAGCCGGAGCAGAAGAGGGAGCC
TGTAGTCCCCAGCATTAGAGGCTGAGGCAGGAGAATGGTG
GGGAACCAGGAGGTGGGAGGGTTGCGTGAGCCGAGATCGC
CAGCCACTGCACTCCAGCCTAGGGGACAGAGAAAGACTCC
GTCTCAAAAAAAAAAAAAAAATTTATTGTTTTTTTTATTA
TTTATTTTTTGGAGACAAGAGTCTCACTCTGTCACGCAGG
CTGGAGTGCAGTAGTGTGATCTTGGCTCACTGCAATTTCC
GCCTCCCGAGCTCAAGCGATTCTCATGCCTCAGCCTCTTG
AGTAGCTGAGACTACAGGCACCTGCTACCACACCCGGCTA
ATTTTTGTATTTTTAGTAGAGATGGGTTTTACCATGTTGG
CCAGGCTGGTCTCAAACTCCTGACCTCAAGTGATCTGCCC
ACCTCAGCCTTCCAAAGTTCTGGGATTACAGGTGTGAGCC
ACCACACCCGGCCCCATGTAACTTTTATTACAGTGTATTG
TTTAATTGTTATTGTTAAACTCTTACTGTGCCTAATTTAT
AAGTTAAATTTTATCATAGGTACATATGTATAGGAAAAAA
CATAGTATATATAGGGTTTAGTACTTGCTATCCATGGTTT
CAGGCATCCACTGGGGGTCTTGGAATGTATCCCTCCAGAT
AAGGGTGGAGACTACCATATACTACATTTCTATTGTGACT
TTAATGTGAATTTTTTGGTCTTGAATCCATCACTTAATAC
TGCTTTCTAAATGTATTAAGACACTCCCCAATGGTATATG
TACCATTTAAAATTGTCAAATGCTTAGGTATTTTTGTTAG
GAGCAGACAGCTAGGCTAAGATTTCTTTTCCCAGCTATGT
ACTTTATGTGCCCTTAGGCAGATTTTTGTGCATTATTGAG
TTAATTTTTGCCATCTCACTGGCTTGACCAAACTGTAATG
TTCAGAGAACTACAGCCTAAACTTAGTGTGTTTCAAGCAC
TTGATTGGAACTTTTCATTAAGCACATATTCTTATGGGGC
ATACATACTACAGGCTACAGATACTGAAACATTTTAATAT
TACTCTAATCACATAACCCGAGAAACAAAGAACAAATCCC
TATCAAGCCCACGTAATTACAAGGTCTTTAAGGCAGGATC
CTCCCAATTTTCTGTGGTTATACCAACTCATCATTTGGTG
ATATTTAAACCAGATGGTAATATCTCATCCTTGCCAGGCT
TTAACTTGGAAGAGATGGGAGGTAGGAGCCCTTAGGATTT
GTATTCTGTTATCTTTTTATTTATAGGACAGTGGGGAAAG
GGGTGGATATAAGAGAAGTTTATACAGTGAAATTTGAGTA
TTACCTCCACTTTGTAAAATTCCAGGTCTTTAAACTTTTC
CCTGTCTCAGAGAGGCTCTCATCCAGTATGATGCATTTTG
GACAAATTGAGAACAGCCACCAAATTTTCCAGTGGGAGGC
TGGCTTCAGGGATTTGTGGTAGAGTATGGGTTTGGGGTTT
TTAAAAATTGTACTTGGTAGCAGCCCATTATTCTGGGTTC
CTCTATAACTACTGTTTTTCTCTGGTAACCTTGTGGCTTT
TCCCATCTTCCATTTCTAAAATATATTTTTGATTTATATA
ATATATAGTTGCTCATCAAGATTTTTTTGACAAGAACAAA
GTTTAGAATTTGATTTAGGATTCTAAGATAATTTGGTTTT
GAGGGGTAACATTAGTCAGCTAGGAAATGAAAACTTCAAG
AGAATAGAGATTTTGTGGAAAGAATACTAGAGTAGGAATC
AAAATGTTGGGTTTCTGGCATGTGTTCCATTATTTCCATG
TTATCCTTGAGCTCCTAACCTTAAGGAGGGTCATGACTAT
TTTCAGAGCTTTATTCTGTTAACCTGTCTATAAAATGGGC
AGCCTAAAATATCAGCCCTTCTTTACATAGCGAGGCCCAA
AGAGGGAAGGAATCTTGCCCAAATCCTGGTGGAGCCAGAT
TTGAACTTAGGCTGTGCAGGTCCTCAGTTACGGCTCTTAA
CTACTGCATTGCCTCTTATATAACCATAGTAATGATACAA
TTGTGATTTCATGAGATGATTAATGGGAAATTATGAATCT
ATTATTTTTGCTTATATACTTTGTATCCTGGTAGGTTCAG
CAAAACAAAAACAAAAGCAACATATTTGTTGGTTTTTGCC
GCTAAGGCAGATCCATTTTATAGAAAAGGAAACAAACTGA
GCTTGAGAGATGTGACTTGCCTAAGGTGACACAGCCTTGA
AAGGACAAATTGGATGTTGCAAACCATGGCTCTTTATTCC
CAAGTTCAGTGTTCTTCTACTTTAATATATAATGGCTCTC
TTCATAGATCCCAGACATTAGCCTGCTTCTCTCTTTCATC
TCCCCTTACAGTTTTTTTTGAGAGGGAGTGTCGCTGTGTC
GCCCAGGCTGGAGTTGGAGTGCAATGGCACGGTCTTGGCT
CACTGCAACCTCTGCCTCCCGGGTTCAAGCGATTCTCCTG
CCTCAGCCTGCGGAGCAGCTGGGATTACAGGCACCCACCA
CCATGCCCGGCTAATGTTTTTTGTATTTTTAGTAGAGATG
GGGTTTCACCATGTTGGCCAGGCTGGTCTCAAACTTCTGA
CCTTGTGATCCACCCACCTCAGCCTCCCAAAGTGCTGGGA
TTACAGGCATGGGCCACTGCGCCCGGCCTACAGTCTTTTT
TTGACCGTGGTCTTCTCTCTCTTCCTTCTGGCCACCCAGA
CTTGAATTCATTAATAACAATAGTAAGCTGCATGTATACA
GTTATCAAAGTACCATTTAGATTTGTGTGTTTTGTCTACT
TACCAGTATTTATGAGCTTAGCCCATTCATATACTGTTAG
TTTGTTGGCTCATTTATATGTAAACTCCTGGCTCATCAAC
TCCCGTGACCACTCAGCTTCACATTGGAAGAGTATTTAGG
ACTCGGGGCTCCCTATATAAATGTACCTCTGCCTCCCATC
AAAGTCATTTTGGGGTTCATCCCAGAATAACTGAATTAGA
ATCTCATGTGGGCCTAAGTGTTTGAATTTTAAAAAGCTCC
TCCAGAAGCTCTGCTAGGTTTGAGACCCACTGGTTTAGGT
AATTTCATGACAGGTTTAGGCAGCTAATATAAGGAATTCT
CAAAAAAAAAAAAAATCTAAACACCAAAATCCCTCAAAAT
ATAGAAAACAAAATAAAAATAAAAAAGAAAGAAAGTATAA
AGAATTATCTTACCTGTTGACTTCAAATTAATCAGAAATT
TCTCAGTTCTACTACAGAAAACTGGGCAATTCTTTTTATC
AACTCTGTTGAATGAAGAAATGAATTGAGTCCTTGGAGTT
GGTTGTGGTCTCAATTCAGTACTTATTATTGATATGTCAG
TAAGTGCATTGTGTTAAAGTCCTAGGTGGCTCATGCCTGT
AATCCCAGCACTTTGGGAGGCTGAGACGAGGTCAGTAGTT
CAAGACTAGCATGGCCAATACGGTGAAGCTCCGTCTCTAC
TAAGAATATAAAAATTAGCTGGGCATGGTGGCACGTGCCT
GTAGTCCCGGCTACTCAGGAGGCTGAGGCAGAAGAATTGC
TTGAACCTGGGAGGCAGAGTTTGCAGTGAGCCGAGATCGC
GCCACTGCACCCCAGCCTGGGTGACAGAGCAAGACTCCAT
CTCAAATAAATCAATTAAAATAAATAAATAAATAAAGGAA
CTCATAATTGACTGGTGAGAAAGATTAGCAAGTATGATGT
ATGCAAGGAATAGAAGTTACATACCGAGTGGTTAAAGGTT
GGGGGGATATGGAGGTGGATGAGAGGGAGCTGTCTGGGAA
GGCTTTGCTTCACTTGGATTAGAGTAGGGTTGCGGGAGGA
AATAGGTGTGTAGAATGAGAATGAGGGTCATGACATCCTC
CTACAAAACAACAATATTCAAGGAAGGAAGAGGATTTGGT
TGGAGGTACCAGGAAATGTGTTGTTAGGAAGCTAAGGAGA
AAATAGTAAGTTCATTGTTAGTATTTCAGACTTGGGTGGC
TTAATGGTGATATTTCTGAAGTCTCAACTCTAGACACAGC
TGTAAAACCCTGGAAAAGTAGATAATTACAGTTTTTATAG
AGTATATCCCATTGATACCAGGCAGCCATTCAAAAGAAAA
CCAGTTTTATCAGGCTGCAGCTTCCTCATATTTTAGGCTA
AAGCAGGTTATCTTTCAAATTAAATTTATTTTGGACTATG
ACAATAAATTTGAAAGAAATAAAGCATTTGATAATACCAG
CGCTACTACAGTCACACTGCGTAGTCTGAAATATATCATA
GGGTAAGTTTCTTTTAAGATCTTTTGACATACTTTTATCT
ACCATCCTAAATTGAGCATGCCTATGTATTATTAGTACAT
CCTTATCTCTTTAAAGCAAGAGATCTAGCCTTGAAGCTTG
GTCAGTATCTTAGTTCATTTGTGTTGATATAACTATATCT
GAGACAGGATAATTTATAAATAATAGAAATTTATTTCTTG
CAGTACTAGAGACTGGGAACTCTAAGATCAAGGCACTGTC
AGGTTTGATGTCTTGTGCTGGCCTGGTCTCCACTTTCAAG
ATGGTGCCTTGAATGCTATGTGGAAGGGCAAAAGGGGCCT
AGGGTGTAGGTTCTTGCAACTCTTTTATTTATTTTTATTT
TTATATTTATTTATTATTATTTTTTCTTTGAGACAGAATC
TCACTCTGTCACCCAGGCTGGAGTTCAGTGGCGCGATCTC
AGCTCACTGCAATCTCTGCCTCCTAGGTTCAAGCAATTCT
CCTGCCTCAGCCTCCCGAGTAGCTGGAATTACAGGCGTGT
GCCACCACGCCCAGCTAATTTTTGTATTTTTAGTAGAGAC
GGGGTTTTGCCATGTTGACCACGCTGATCTCGAACTCCTC
GAGCCACAGCCTCCCAAAGTGCTGGGATTACAGGCGTGAG
CCATGGTGCCTGGCCTAATTTTTGTGTTAAATATGTTTTG
TAGAGATGAGATTTTGCCACGTTGCCCAGGCTGGTCTCAA
ACTTCCAGGCTCAAGCAGTCCACTTGGTTGGCCTCCCAAA
GTGCTGGGGTTACAAGCATGAGCCACTGCACTTGGCCTAC
CTTTCATTCATTCATTCATTCATTCATTCATTTATGAGAC
AGAGTTTCACTCTTGTTGCCAAGGCTTGGGTGCAGTGGTG
TGATCTCGGCTTACCGCAACCTCCACCTCCTGAGTTTGAG
ATTCTCCTGCCTCAGCCTCCTGAGTAGCTGGGAATATAGG
TGTGTGCCACCACACCCAGCTAATTTTTTGTATTTTTAGT
AGAAACAGCGTTTCTCCATGTTGGGCAGGCTGGTCTTGAA
CCCTTGACCTCAGGTGATCCGCCTGCCTCGCTGGTCTCGA
ACTCCAGACCTCAAGTGATGTGCCCACCTCGGCCTCCCAA
AGTGCTGGGGTTACGGGCGTGAGCCACTGCACTCAGCCTT
ATTATTATTTTTTAGAGATGAGGTCTTGTGTTGCCCAGGC
TGGAATGCAGCAGCGCCATTGTAGCTCACTGCAGTAGATG
GGACTACAGGCACATGCCAATATGTCTGGATAATGTTTTA
ACATTTTGTAGAGATGGTATCTCACTGTGTTGCTCAGGCT
TGCTTCTCTTGCTCTCTCTGTCTTAAGCCTCCCAGGTAGC
TGGAACTACAGGTGCATGCTACCATGCCTAGCTAATTAAA
AAAAAATTTTTTTTTAGAGATGAGGTCTTGTGTTGCCCAG
GCTGGTCTCAAACTTCCAGGCTCAAGCAGTCCACTTGGTT
GGCCTCCCAAAGTGCTGGGGTTACAAGCATGAGCCACTGC
ACTCAGCCTACCTTTCATTCATTCATTCATTCATTCATTC
ATTCATTCATTCATTCATTCATTCATTCATTCATTCATTC
ATTCATTCATTCATTCATTCATTCATTCATTCATTCATTC
ATTCATTCATTCATTCATTCATTCATTCATTCATTCATTC
ATTCATTCATTCATTCATTCATTCATTCATTCATTCATTC
ATTCATTCATTCATTCATTCATTCATTTATGAGACAGAGT
TTCACTCTTGTTGCCAAGGCTTGGGTGCAGTGGTGTGATC
TCGGCTCACTGCAATCTCTGCCTCCTAGGTTCAAGCAATT
CTCCTGCCTCAGCCTCCTGAGTAGCTGGGAATAAAGGTGT
GAGTGCCACCACACCCAGCTAATTTTTGTGTTAAATATGT
TTTGTAGAGATGGTATCTCACTGTGTTGCTCAGGCTTGCT
TCTCTTGCTCTCTCTGTCTTAAGCCTCCCAGGTAGCTGGA
ACTACAGGTGCATGCTACCATGCCTAGCTAATTAAAAAAA
AATTTTTTTTGTATTTTCAGTTAAGATGGGGTTTCACCAT
GTTGGTCAGGCTGGTCTCGAACTCCTGACCTCAAGTGATC
CACCCGCCTTGGCCTCCCAAAGTGCTGGGCTTACAGACAT
GATGAGCCACTGTGCCCAGCCCTTCTTTCTTTAATACAAT
TGCAAATGTGTCATCTTTAGATGGGGTATTGACACAACAA
AGATTTTGCCATCTTGTAGTATTTTTTGAGGCTCAGACTG
ATTTTTAGTCTCACTTCTGTTCATTTCCTGACCCTAATGT
TGAATCTCCAGGTGTGTGTTTACAGATGTAATGAGGCCTT
AAAGTTAGGGTGTGGGATGTTTTTTGTAGGACGCCATGGT
GCTCAGGCTGGTCTTCAATTCCTTTCCTTTCCTTTCCTTT
CCTTTCCTTTCCTTTCCTTTCCTTTCCTTTCCTTTCCTTT
CCTTTCCTTTCCTTTCCTTTCCTTTCCTTTCCTTTCCTTT
CCTTTCCTTTCCTTTCCTTTCCTTTCCTTTCCTTTCCTTT
CCTTTCCTTTCCTTTCCTTTCCTTTCCTTTCCTTTCCTTT
CCTTTCCTTTCCTTTCCTTTCCTTTCCTTTCCTTTCCTTT
CCTTTCCTTTCCTTTCCTTTCCTTTCCTTTCCTTTCCTTT
CCTTTCCTTTCCTTTCCTTTCCTTTCCTTTCCTTTCCTTT
CCTTTCCTTTCCTTTCCTTTCCTTTCCTTTCCTTTCCTTT
CCTTTCCTTTCCTTTCCTTTCCTTTCCTTTCCTTTCCTTT
CCTTTCCTTTCCTTTCCTTTCCTTTCCTTTCCTTTCCTTT
CCTTTCCTTTCCTTTCCTTTCCTTTCCTTTCCTTTCCTTT
CCTTTCCTTTCCTTTCCTTTCCTTTCCTTTCCTTTCCTTT
CCTTTCCTTTCCTTTCCTTTCCTTTCCTTTCCTTTCCTTT
CCTTTCCTTTCCTTTCCTTTCCTTTCCTTTCCTTTCCTTT
CCTTTCCTTTCCTTTCCTTTCCTTTCCTTTCCTTTCCTTT
CCTTTCCTTTCCTTTCCTTTCCTTTCCTTTCCTTTCCTTT
CCTTTCCTTTCCTTTCCTTAGTGCCCAGGTAGGTTTGGGT
GTTGCTGAGGCAAGGTTGGGGGCAGAGTCCAACCTCTTTC
CTAAATCCCTCCCGCCTGACAGATAGATCATTTTTGGAAT
CTTTTTAAAGTATAATCCTTTCTTAACGTTGGCAGCCTCA
GTCTTCTGCCAGAAATTTTTTCTTCCCTGGATTCTAGGTA
TAGAAAAAACACAATGAATACTAGTTACTAAAGAACTTCC
TTGGAAAAACTGTGAAATTATATATACTTGATTACAGCAT
GGCTTGGTATAGGCATGCTGAAGTAATATGTGCACCAATT
ATAATTGATGTAGGGGGAAGGATCTGAAATTTCTTCTCAT
CCCATTCAGTGATTGAAGTATCATAAAATGTCTGTGAATG
ACATGAAAGAAATAATGCTTTCCTGTTTAGAGGACCTACA
AATACAGATCCTTATTATTGCCAAGTTTTATTAAAAGTGG
TGAAAGAGGAAATTTAATGTGACTAATGCTTAAAAAGTAA
ATACCACGGTATATCCCTTTATTACTACTATATTTTTATT
TACTAATATTCCATAGAAACAGTGCTTTGCATTCCCAAGT
ATTTAATATTCAGAAGCTAAAATAATCTTTGAAACAAGTT
CTTTAAAACTGATAGCTTTCACCATGGCCTATCTGTAAAA
ATTATAATACAAGTTCTCATTCCTTGGTACTTATTTTTAA
TAATGACTATTAAAAGTCCACATGATTGCGTTGGTATTTT
CAGGGTCTTTTTGGTGATAGGACTTTAGGGAAGACTGGGT
TGACCCAGGTATAACTTTTCTAAAAATGTTAACATTGTAA
AAATAGGTGGTCAATAAATCACTATTAGTGAATGGAGAAT
ACACTTGAAGGGGCTGTATTTTAAATCTGGATGGAAAGAG
TTCTTTGGAAGGACAGATACAATCTGTATCAGGGTGTGGT
CCGAGAACCCTTGGAGGGTTCCCAAGACCCTTTCAGTGGA
TCCAAGAAAACTCTCCCCTTTCAACTAAATATCTGTGAGA
GGCCAGATTTAGATTTACTTCACATACTTTTTTTTTTTTT
TTTTGAGACAGAGTCTCACACTGTTGCCCGGGCTGGAGTG
CAATGGTGTGATCTTGGCTCACTGCAACCTCCACCTCCCA
GGTTCAAGCGATTCTGCCTCAGCCTACCAAGTAGCTGGGA
TTACAGGCGCCCGCCACCATGCCCAGCTAATTTTTTGTAT
TTATTTATTTATTTTTTTAAGTAGAGACAGGGTTTCACTA
CGTTGGCCAGGATGGTCTCGAACTGACCTCGTGATCCACC
TGCCTTGGCCTCCCAAAGTGCTGGGATTACAGGTGTGAGC
CACCGCACCCAGCCTACTTCACATACTTTTAACCAAAACA
ATATACCACACCTGACTGGAGAAGAAATTAAAACCCAGTT
TATTTATATTAAGCCAGACATTAAAGAGATTTGCAAAATA
ATACAATGCATTACAGATTAAAGAGATTAATTCATTTTTA
AAATGTTTCAGTTTTAATTTTTAATGTGATAAAAAATCTA
TAGATACAATCCATGTAAATTAACATTCTTTGAGGTCCTC
AAATTTTAAGATTTTAAAGGACTCCTAAGGACAAAACGTT
GAGTTATTGCAGTATTAAAAAGGGAAACTTGGTCGGATGG
GTGGCTCACACTTGTAATATCAGCACTTTGGGAGGCCAAA
GGTTGGAGTATCCCTTGAGCCCAAAAGTTTGAGACCAACT
TAGTCAACATAGCAAGACTCTGACTCTTCAAAAAATTTCT
TTAAAAAATTAGCCTGACGTGGTGGCATGCATGTATACTC
AGGAGACTGAGGTGGGAGAATTGCATGAGCCCGGGAGTTT
GAGGCTGCAGTGAGCTATGATTGTGCCACTGCATTCCAGC
CTAGGGACAGAGCAAAATCCTGTCTCAAAAAGAAAACAAA
CAAACAAACAAAAAAAAACCAGAAACTTGATTCTGCAAAG
ACATGACTCAGTAGGAATAAAGCTAAGATCTTAGCTTTTT
GTATATTTAGTAGAGACGGGGTTTCTCCATGTTGGTCAGG
CTGGTCTAAGATCTTAGCTTTTTGTATATTTAGTAGAGAC
GGGGTTTCTCCATGTTGGTCAGGCTGGTCTCGAACTCCTG
ACCTCAGGTGATCCACCCACCTCGACCTCCCAAAGTGCTG
GGATTACAGGTGTGAGCCACCACGCCTGGCCAATATGTGT
ATTTTCTAAAACTTCAGTAATAAGCCTTACATTTGTATTA
AAATTATTTTAAATCTATTCTGTTGCTTAGCTTTTGCCCT
AATAAGAGAACATGCAGTCAAGAAGTTTTTTGTATAGTGG
GCACACAGGAAATGGCATGGTATTAGGTTGGTGCAAAAGT
AATCGTGGTTTTTGCCATTTTTGCATTTTTGTTTTAATGG
CAGAACTGTGATTACTTTTGCACCAACCTAATAAATGTGA
AATACTTCTATCATGGAACCATACCTAGGTTTGCTGGCTA
CAGTGTTAACTTTTACAGTATACAAGTTCAATTCCATTGC
CATCCCTGCACCTCTACCCTCAGTGTGTTGTCTGCCTTTA
CCCTTGAACTGTATATCTAAATAAAATCTTAGAAGCTCTT
TAAGCATGGAAATCTAACAATATGTGCTCTTATTTTAAAA
AGCAAGGTTGGATTGGGTGTGGTGGCTCACACCTGTAATC
CTAGCACTTTGGGAGGCCAAAGTGGAAGGATTGCTTGAGG
CCAGGAGTTTGAGACCAACCTGTGCAACATAGTGAGATCC
CCCCACCCCCCGTCTCCTAAAAAAAAAAAATTAGCTGGCC
ATGGTGGTGTGCACCTGTAGTCCCAGGTAGTCTGGAGGTT
GAGGTGGGAGGATCACTTGAGCCCAGGAGATCAAGGCTAT
AATGAGCCAAGTTTATGCCATTGCACTCCAGCCTGGATGA
CCTTGTCTCTTAAAAAACAGAAACAAAAACAAACAAAAAC
AAGCCTGCATTAGGCCACTTGGAAACGAAAGCTTTGCAAC
ATGAATCTTTTCCTAAGAAAAACCAGCACTTTTTTTTTTT
TTTAATTGGGAGTCTTGCTGTGTTGCCCAGGCTGGAATGC
AGTGATGCAATCTCTGCTCACCGCATCATCTGCTTCCTGG
GTTCAGGCAGTTCTTGTGCTCTGCCTCCTGAGTAGCTGAG
ACTACAGGTGTGTACCACCACACCCAGCTAACTTTTGTAT
TTTTAATAGAGACTGGGTTTTGCCATGTTGGCCAGGCTGG
TATCGAACTCTTGACCTTGTGATCTGCCCACCTTGGCTTC
CCAAAGTGCTGAGATTACAGGCGTGAGCCGCCACACCTTC
CCAAAACTAACATTTTTTGACCATTTACTTAAATAAAGTT
AAGTAAATATTGTCTAAGGGTTCTACCTGTATTATTTTAC
TTATCCCTCACAATTATCCCTTTATTCACGTACGTAAGGT
ACAAGGAACTTAACCTAGTACAAAGCCACACAGTAGTACC
AGGATTTGAACCCAGGCAGTGTGACTTGAGAATCTGTCCT
CTTTGGCATCTATTTTGATGTACAAGGTAAAGGTAAATGG
CCTCACTGTGTTTTTAAAAAAAATGACCATCTGAGAAATA
ACAATGGGGAAATACAGAGGAGGTTAAAATGGGGAAATAC
AGAGTAGGCCCTTAACCTGTGTTAAAGTGGCTATGATAAA
ATGTGCTAGTTGACAATTACATGCCAACTAGGGTTAGGCT
GGAAGGATAGGGTCCTTAAAGGTAAGTAAGGTTTAGAGGT
CAGATGCTCCTTGAAAGTTGAGGTTGCAGTGCTTTTTGTA
GAGGAAAATTCATATTTCAGTGGTCAGAACTTAACATAAT
TATAATTGTTACTTTTACTTTACAGTTTAATGAAAAAACA
TTTATATTTGTAAAATCAGTTCTCACCATAGTCCTAAAAG
GTAGTCTGTATTTTTTTTTGTTGTTTTTTTGAGACAGGCT
CTCACTTTGTCATCTAGGCTGGAGTGCAGTCTTTGCCTCC
CAGGTTCAAGCAATTATCATGCCTCAGCCTCCTGAGTAGC
TAGGATGACAGGTGTGCGCTACAATGCCTGGCCAATTTTT
ATATTTTTTGTAGAGACTTGGTTTTGCCACGTTGGCCTGG
CTGGTCTTGAACTCCTGGCCTCAAGGCCTGTCTGGGCCTC
CCAAAGTGCTGGGATTACTGGCGTGAGCCACCGCTCCTGG
CCCTGTTTGGAAGACCTTGAATGCAATTATTTGTCGTACA
AAACTTTTCTGATAGACACCTATCAGTGAGTGGCGATTAG
ACTCTATCAGGGGCTCATAAATTGTTAACTCTGCTTGTCT
TTTATAGGAGTTTATAATGGTCGTGATAGACCTGGTTCTA
CCTTTTGCATTTGTGCAGGTGTTTTAAGGGCATATTACTG
ACCTAAAACCATTCACTTGATGAGAAAGTGGTCTTTTATG
TTTCATGTATCTGTTATTCTGATCTTTATATTAAAGTTAA
ATTTTGTCATCCTCACCTGAAAGGTTTGCTAACTTGCAAG
TGCATTTATTCTATGATGACTGGGTTTCATAGAACATATA
CAATTAAAACAATGCTTTGGTCCTTAGTTGATGTTATTCT
TGGTAAACTAACAAGAATGTGCTTTTGTGACACTGATTTC
TAGTTGGTTTTGTCTGCAGGGAGTTAGAGCCAACTTTCAT
AGCCTCTGCAGAGCATACACTTTTTCATTTTGCTAATTAT
CAGATCTCAAAATGACAGCCTTTCTATAATTAGAAGGATA
AAAACAGTATTCTAATATATTAAATATGTGGATATATTAT
TTATATAATTATGTAATAATTATAATATATTAAATTAGAA
GGATAAAAACAGTATTCTAATATATTAATAGCAGATCCTC
TACAGAGTGAATTTTCCTGGCATTTTTTGGAAAAATCTTC
AGCATCTTTTGAAAGTTGTTCTCACAGTGGTTGATTTTAT
TTTTTAAACACTTCTCTCAGTTAAATCTGCTTTTAGTTGT
TGTTAAGTTAATGCTGGCACTGAGGAAAATGTTTACCTGA
TGTTTCTCAGGCCTCTGAGGATTTTGAAGCTTCAACTTTC
TACTTAATTGCCTTCCTAAGGAATACATTTTTGAGTCCTA
AAGAAACTAATTGAACTTATCTTTTTTTTTTTTTTTTTTT
TTTTTTTGAGACGGAGTCTCGCTCTGTCCCCAGTCTGGAG
TGCAGTGGTGTGATCTTGGCTCACTGCAAGCTCTGCCTCC
CAGGTTCACACCATTCTCCTACCTCAGTCTCCCGAGTAGC
TGGGACTACAGGTGCATGCCACCATCCATGCTTGGCTAAC
TTAATTTTTTTTTTTTTTTTTTTTTTGTAGAGACAGAGCC
TCAATATGTTTCCAAGTCTGGGCTGGTCTCTTCTCTTTTC
TCTTCTCTTCTTTTCTTGTCAGGCAGAGTCTTGCTCTGTT
GCTCAGGCTGGAGTGCAGTAGCATGATCATGGCTCACTAC
AGGCTTGACCTCCTGGATTCAATTAATCCTCCCACCTCAG
CCTCCTGATTAGCTGGGACTACAGGTGCATGCCACCATCC
ATGCTTGGCTAACTTAATTTTTTTTTTTTTTTTTTTGAGA
CAGTCTTGCTCTGTTGCTCAGGCTGGAGTGCAGTAGCATG
ATCATGGCTCACTACAGGCTTGACCTCCTGGATTCAATTA
ATCCTCCCACCTCAGCCTCCTGATTAGCTGGGACTACAGG
TGCATGCCACCATCCATGCTTGGCTAACTTAATTTTTTTT
TTTTTGTAGAGACAGAGCCTCAATATGTTTCCAAGTCTGG
GCTGGTCTCTTCTCTTTTCTCTTCTCTTCTTTTCTTGTCA
GGCAGAGTCTTGCTCTGTCACACAGGCTGGAGTGCAGTGG
CGCAATCTTCACTCACTGCCACCTCTGCCTCCTGGGTTCA
AGTGAATCTCCTGTCTCAGCCTCCTGAGTAGCTGGTTATA
AAGAATGAGAGAGGTATTTTATTAGGCATGTGCCACCACG
TCCGGCTAATTTTTGTATTTTTATTAGAGATGGGATTTCG
CCATGTTGGCCAGGCTGGATTCAAACTCCTGACCTCAGGT
GATCAGCCTGCCTTGGCCTCTGAAAGTGCTGCGCTTACAG
GCGTGAGCCATCACGCCCAGCCCCCAGGTTGGTCTTGAGC
TCCCAGGCTCAAGCAGTCCTCCCCCTTTTGGCCTCCCAAA
GTGTGAACCCCACTACACCTGGCTTACTTTCAAGTTTTGA
AAGTAAAGGAAATTAAAATAATCTCAGCGAGGAATTTATA
TGGAACTGCATGTAATCTACAAATTCTTATTACATCTAGT
TAGTATGAAAAGGCTGTTTTATGTTAGAAAAAAGTGATTT
ATGATCAATTTTATTGGTAGGGAGTACAAGTTTTACTTTT
TGGCCAGCTTATATTATATTCCTTTTAGACACTTAAGCAT
CAAGTTAAACATTATCACAATGTTCCTCAGTGGGGATTTG
GATTGTTTATTTGGCTACATAATTTGAGGATTATTTTTCA
AAATTTTCACCTGAGAAGCTTTATTATGATCTCTTATATT
TACCTTTCATAATGGCTTCCCCTACCCCCCATTTAAAAGT
CATGGCTTGGCTTCTGCCATGCCTCACACCTGTAATCCTG
GCACTTTGGGAGGCCTAGGTGTGAGGATTGCTTGAGCCCA
GGAGTTCCAGACCAGCCTGGGCAACATAGCGAGACCTCAC
CTCTACTTAAAATGAAAAGAAAAAAAAATTCATGTCCCAT
TGAGGCCAGACTTTGCCAAAGGTATCTTAGTTCTGTATGA
TAGTGAACATTACAAATTAATTTTTTTATTCGAGTCTAGT
TTTGCAGCTGACAGTGAATGTCCCAAAACTGAATGACATT
TATCTCTTCTCTCATTCTTTACAACCAGAAGAGATGACAG
AGTTTGTAGTGATCCATTTTTCTTGCAAAAATGATCTTCT
CAAACTATTTCTTTAGTTTTAAACATATTATACCCACTGT
ATGAGCATCCTTATCGGCAGATATGTACTAATTTCCATTT
GATGAATCATTTTCGGGATTCATTTTAGCTTTAGGCTAAA
ATAAGCATACTGTGTATATATTCATACATAGAAGCTCATT
TTAATTTGTAAAACTTTAATATACAGGCTTTTGAGAACAT
CAAATTAATATCTTTATAATTGTGTTTTGGGATTAGAAGG
CATATTATCTGATCAATCAGGGAATAACATTATATATCAC
CTGTAAGTCTTAGTTGTTAAAATTTTCAGGCCATTTTGAA
AGTATGTTAAGACTAAATATTTGAACATTTACTTCTATAT
TCTGACACATTATTTTTGATATGCTTTTGATCTCACCTTA
ACCAGATCAATTCATTTCTGAAAACCAACAGCTTTTATAA
CACACTAGGAGCAAAGCTCTGAGCAATATAAAGGCTTCCT
GTTAGCCTACCATAGAATATCAAGAAGCAGTGTGATTTTC
TTTTGCTAGGATGTGTTCTGTACAAATTAAACACATTACT
TTAGCTTTTAGTTATTGAGCTAAACAAAAATAAATCAGAC
TTTAATCTTTTTCACTTGGGATGGAGGTAATTTTTTAACT
TTAACAAAGTATAGTATTTCTTTTTTTTTTTTTTGAGACG
GAGTCTTGCTCTGTCACCCAGGCTGGAGTGCAGTGGCGCG
ATCTCAGCTCACTGCAAACTCCGCCTCCCGGGTTCACGCC
ATTCTCCTGCCTCAGCCTCCGAGTAGCTGGGACTACAGGC
ATGCATCACCACACCGGCTAATTTTTTGTATTTTAGTAGA
AACAGGGTTTTGCCATGTTGGCCAGGCTGATCTCCTGACC
TCATGATCCGCCCGCCTCGGCCTCCCAAAGTGCTGGGATT
ACAAGCGTGAGCCACCGTGCCCGGGCTAAAGTATAGTATG
TTTTAACTGACATTTAAAACATTAACCATAAAAAGGCAAT
ACAACTATGTTAAACACTTGAAGACCTTACCCATAATTAC
CTTTGCTTTTTAGCTTAACATTTTATCATGCATCACTGGC
GGGCATTTTTACTGAAGTCTTTGTTATCACTAAAACAAAA
CAAAATTTCATTTATGTATTTATTTTAGAGCTAGGTTCGT
GCTCTGTTGCCCAAGCAGGAGTGCAGTGGCACAATCATAG
CTCACTGTAAACTTGAACCCCTGGGCTTAAGTCATCCTCC
TGCCTTTGCCTCCTGAGTAGGTAGGACTACAGGTTTGCAC
CACTATGCCTAATTTTTACATTTTTTGGTAGAGACAGGGG
TAGAGACTGGTCTCAAACTGCTAGCTTCAAGTGATCCTCC
TGCTGCTGCTGCCCAAAGTGCTGAGATTATAGGCATGAGC
CACTGTGCCTGGCCGTCATTTTTATTCTAAACTAAAAGCA
ATCTATAATGATAAGTTCCAGCAGCACAAATTTGAAATGT
TAAAAAAGCCTCTTTTCTCCTTATTATTGTGATATTATTT
AAAATCTGCATATGTGAAATTCAACGCAATGTTATTAGGT
TGGTGCAAACGTAATTGTGGTTTTTGCCATATGTGTGTGT
AGGTAATGGCAAAATTACAGCTTTTGCCACACATATATGT
ATTTTTTTTTTTTTTAGTAATGGCAAAAGCTGCAATTACA
TTTGCACCAACCTAATACATGTTTTTGTTCTAGTTTTTTA
CTCAGTGAAGGCATGATCTCGGCTCACTGCGACCTCCACC
TCCTGGGTTCAAGCGATTCTCCTGCCTCAGACTCCTGAGT
AGCTGGGACTACAGGCATGCATCACCACACCGGCTAATTT
TTTTTGTATTTTTAGTAGAAACAGGGTTTTGCCATGTTGG
CCAGGCTGGTCTCCTGACCTCAGGTGATCTGCTTGCCTCG
GACTCCCAGAGTGCTGGGATTACTGGCATGAGCCAGTGTG
CCTGGCCATTCAACTCTGGTTGAATTGTTTTCTTTTTTCT
TTTTTAGTAATGGCAAAATTACAGCTTTTGCCACACATAT
ATGTATTTTTTTTTTTTTTAGTAATGGCAAAATTACAGCT
TTTGCCACACATATATGTATTTTTTTTTTTTTTTTTTTTT
TTTTTTTAGTAATGGCAAAATTACAGCTTTTGCCACACAT
ATATGTATTTTTTTTTTTTTTTTTTGAGACAGAGTCTTGC
TCTGTCACCCAGGCTGGAGTGCAGTGGCACAATCATAGCT
CACTGTAAACTTGAACCCCTGGGCTTAAGTCATCCCTCCT
GCCTTTGCCTCCTGAGTAGCTGGGACTACAGGCATGCATC
ACCACACCGGCTAATTTTTTTTGTATTTTTTTGGTAGAGA
CAGGGGTAGAGACTGGTCTCAAACTGCTAGCTTCAAGTGA
TCCTCCTGCTGCTGCTGCCCAAAGTGCTGAGATTATAGGC
ATGAGCCACTGTGCCTGGCCATCATTTTTATTCTAAACTA
AAAGCAATCTATAATGATAAGTTCCAGCAGCACAAATTTG
AAATGTTAAAAAAGCCTCTTTTCTCCTTATTATTGTGATA
TTATTTAAAATCTGCATATGTGAAATTCAGCATAATGTTA
TTAGGTTGGTGCAAGCGTGGTGTGGTTTTGCCATATGTGT
GTGTAGGTAATGGCAAAATTACAGCTTTTGCCACACATAT
ATGTATTTTTTTTTTTTTTTAGTAATGGCAAAAGCTGCAA
TTACATTTGCACCAACCTAATACATGTTTTTGTTCTAGTT
TTTTACTCAGTGAAGGCATGATCTCGGCTCACTGCGACCT
CCACCTCCTGGGTTCAAGCGATTCTCCTGCCTCAGACTCC
TGAGTAGCTGGGACTACAGGCATGCATCACCACACCGGCT
AATTTTTTGTATTTTTAGTAGAAACAGGGTTTTGCCATGT
TGGCCAGGCTGGTCTCCTGACCTCAGGTGATCTGCTTGCC
TCGGACTCCCAGAGTGCTGGGATTACTGGCATGAGCCAGT
GTGCCTGGCCATTCAACTCTGGTTGAATTGTTTTCTTTTT
TCTTTCTTTTTTTTTTTTTTGAGACAGAGTCTTGCTCTGT
CACCCAGGCTGGAGTGCAGTGGCGCGATCTCAGCTCACTG
CAAACTCCGCCTCCCGGGTTCACGCCATTCTCCTGCCTCA
GCCTTCTGAGTAGCTGGGACTACAGCTGCGTGCCACCATG
CCCCGCTAATTTTTTGTGTTAGCCAGGATGATCTTGATCT
CCTGACCTCGTGATCCTCCCAAAGTGATGTGATTACAGGC
GTGAGCCACTGTGCCTGGCAGGTTGAATTGTTTTCTTCGG
ATAAACTTGGTATAAAATTGAGTTTAAAGGCTGTGAATTT
CCTCATTAATATATTCACACAATCTGAAATAATACATTTA
TTATTTAATAAATATTTAAGGTATTTTGGATTATATTTAA
AACAAACAAGGATGTAAAATTACCTATAACCCTACCACTA
AGGACAGCCACCATTGTGAGCCTTTTTGCTCTAGATAGCT
TTCCAGTGTTTTCTTTTTCTTTTTTTTTTTTTTTTTTGAG
ACAGGAGTCTCGCTCTGTCACCCAGGCTGGAGTGCAGTGG
CGCCGATCTCAGCTCACTGCAACCTCCTGCCTCTTGTGTT
CAAGCAATTCTCCTGCCTCAGCCTCCTGAGTAGCTGGGAC
TACAGCTGCGTGCCACCATGCCCCGCTAATTTTTTGTGTT
AGCCAGGATGATCTTGATCTCCTGACCTCGTGATCCTCCC
AAAGTGATGTGATTACAGGCGTGAGCCACTGTGCCTGGCA
GGTTGAATTGTTTTCTTCGGATAAACTTGGTATAAAATTG
AGTTTAAAGGCTGTGAATTTCCTCATTAATATATTCACAC
AATCTGAAATAATACATTTATTATTTAATAAATATTTAAG
GTATTTTGGATTATATTTAAAACAAACAAGGATGTAAAAT
TACCTATAACCCTACCACTAAGGACAGCCACCATTGTGAG
CCTTTTTGCTCTAGATAGCTTTCCAGTGTTTTCTTTTTCT
TTTTTTTTTTTTTTGAGAAGGAGTCTCGCTCTTTCACCCA
GGCTGGAGTGCAGTGGCGCGATCTCGGCTCACTGCAGGCT
CTGTCCCCCGGGGTTCACGCCATTCTCCTGCCTCAGCCTC
CCGAGTAGCTGGGACTACAGGCATGCATCACCACACCGGC
TAATTTTTTTGTATTTTTAGTAGAGACAGGGTTTCACTGT
GTTGGTCAGGCTGGTCTTGAACTGCTGAACTCAGGTGATT
CACCCGCCTCAGCCTCCCAAAGTGCTGGGATTACAGGCGT
GAGCCACCGCGCCCGGCCAGTGTTTTATTTTTCTACTGTA
AAGCCTGTTTCATTCCCCCGACCATATATAGGGAAAATCT
TTCCACATTAGTAAATAGAGATCTAGGCTGGGTGCGGTGG
CTCACGCCTGTAATCCCAGCACTTTGGGAGGCCGAGGCGG
GCGGATCATCTGAGGTCAGGAGTTTGAGACCAGCCTGACC
AACATGGTGAAACCCCGTCTCAACTAAAAATACAAGATTA
GCTGGGCGTGGTGGCACGTGCTTGTAATCCCAGCTACTCT
GGAGGCTGAGGCAGGAGAATTGCTTGAACCCGGGAGGCAG
AGGCTGCAGTGAGCTGAGGTCACGTCATTGTGCTCCAGCC
TGGGTGACAGAGCGAAACTCTGTCTCCAAAAAATGAATAA
ATAAGTAAATAAATAAATAAATAAAAGATCTATACTACAG
GGTACATTTTTCCTTTTTTGCTTTTTTCATTGTATTAAAA
TATTAAAATGTACATAACATTAAATTTTTGCCTTTGTAAA
CATTTTTAAGGATACAATTCAGTGGCATTGCGTACATTTA
CATTGCTGTACAACCATCACCATTGGCTACCTCCAGACCC
TTTCATTATCCCAGACTGAAACCTATTAACACATTTTTAT
ACCTTTAGCTGTTCTCTTGTTGTGGACATTCATTTCCAGT
TTTCTCCCTCTGTAGGTAACAATTCATATATATATGTGTG
TGTGTGTGTATATATATATTTTTTTAATTGTCTGATTACT
TCCTCATGATGGCAGTTCTTCCATGATAGGAAAATTCTCC
AGAGAACCGTTGTCTATACAAATATACATATTAAGGACAA
TTTTTGTTTTTTTTTTTTTTGAGACAAAGTCTTGCTCTGT
TGCCCAGGTTGGAGTGCAATGGCACGATCTCGGCTCACTG
CAACCTCCTGCCTCTTGTGTTCAAGCAATTCTCCTGTCTC
AGCCTCCTGAGTAGCTGGGACTACAGGCGCCTGCCACCCC
ACCCAGCTAATTTTTGTATTTTTAGTAGAGACAGGGTTTC
ACTGTGTTGGTCAGGCTGGTCTTGAACTGCTGAACTCAGG
TGATTCACCCGCCTCAGCCTCCCAAAGTGCTAGGATTACA
GGTTGAGCCACCTTGCCCGGCCAAGGATGACTTTTTTTTT
TTTTTGAGACAAAGTCTTGCTCTGTTGCCCAGGTTGGAGT
GCAATGGCACGATCTCGGCTCACTGCAACCTCCTGCCTCT
TGTGTTCAAGCAATTCTCCTGTCTCAGCCTCCTGAGTAGC
TGGGACTACAGGCGCCTGCCACCCCACCCAGCTAATTTTT
GTATTTTTAGTAGAGACAGGGTTTCACTGTGTTGGTCAGG
CTGGTCTTGAACTGCTGAACTCAGGTGATTCACCCGCCTC
AGCCTCCCAAAGTGCTAGGATTACAGGTTGAGCCACCTTG
CCCGGCCAAGGATGACTTTTAAAATTGGATTTGGATGTCA
GTTTTTCTCCCCCTGACACCACTGTAGAATTTACCCTCAA
TTTAAGAAGAAAAGTTAATGTGGGCCAGGCTCAGTGGCTC
ACACTTGTAATCTCAGCACTTTGGGGGGCCAAGGTGGGAG
GATCATTGGAGCCGTAGAGTTAGAGACTGATCTGGGCAAT
ACATGTACCTACACCTCATCTCTAACAAAAACCTTAAAAA
ATTAGCTGAGTGTGGTGGTGTTCACCTGTGTTCCCAGATA
CTTGGGAGGCTGAGGTGGAAGACTGCTGGAGCTCAGGAGG
CAGAGGTTTCCATGAGCTGTGATCATGCCACTGCACTTAA
GCCTGGGCAACAGAGTGAGACCTTATCTCAAAAAAAAAAA
AAAAAAATTAAAAAAATTAATGTGACTGGAAGGTTAAATG
TGTTTTTTAAAGTTATAGACATATAGCTGTTATATAAAAA
ATGAGATACTTCTATGGTAATACAGAAGTCAAATTGTCTT
TTGCCTAAATGAGTGTTTTTTTTTTTTTAACAGGCTCAGT
GACATTGCTCAGTGGGAAGGTTTGTGGGGAGAGGTGTATA
TGTGATATATCATTTATTTGGGAAAGAGTGTTCATACATA
TTTTGCTGCTCTCATGGACAAAAGGTTGAGAAACCACTAC
TCTGTGTTCTATTTTGTTTGATTGGTTAGAATAAGAATTA
CCTAACCTGGGTTTTAATTTTAAAACAAATTTTTAAATGT
CAAATGCTTATAAGTTATTCTAGTAAGAGCCTTTGCTTTC
TCCTAGGATTGGCAGCCACCATTTGCATGTGATGTTGATA
AACTTCATTTTACGCCACGTATCCAGAGACTGAATGAATT
GGAGGTAATGTCTTCACTATTGTTCTGTTTGCCTGTATTC
CAGGGGGACCGTCTTTGAAATTATTACAATATATTAAAAT
TGTTGTAGAATCACCATTGTAAATCTGTTTTTAGATTTGT
ATTTGAGCAAATAAGAACATTTCTTTCTGTAGAGAACAGA
TCTTTAAAATACCGAATTGGCTAGGCATGGTGGCTCACCT
TTGTAATCTCGGCACTTTGGGAGGCTGGGGCAGGAGGGTT
GGCCTGGGCAACATAGCGAGACCCTGTCTCTGCTAAAACA
TAATTTAAAAAATTAGCCAGGTGTGATGGTGTGTGCCTGT
AGTTCCAGCTACTCGGGAGGCTGAGGTGGGTGGATTGCTT
CAGCCTGGGAGGTCAAGACTATAGTGAGCCGTGGTTGTGC
CACTGCACTCTGCACTCCAGCCTGGGCAACAGAGCAAGAG
ACCCTGTATCATATTTATATTATATATATATATATATATA
TATATATATATATATATATATATATAGCCTGGGCAACAGA
GCAAGAGACCCTGTATCATTCATATATATATATATATATA
TATATATTATATTTACATATGTGAAGATACACACACACAG
AATTGTATATTTTTTGTAGGGATGGGGTCCCCCTATGTTG
CCCAGGCTGGTCTCAAACTCCTGGGCGCAAGCGATCCTCC
TGCCTCTGCCTCCCAAACCTGGGCATATAAAAGCTTATTT
ACTTGCCGTATAATTTTAAACAATAGTATGGAATTGTGCT
TACAGTACTACTGAAGTTCCTTTTAGAGTGCCTACTTACA
TCACAGGAAGGTTTACTGAGTGTTTAATTCCTTGTCTGTC
ACGTGGTAGGGGCTGAATTAAATTTTTTTTAAAAGTCAAT
TAAAATTTTTACTTTTTTTGTTATGGAGTCCCGCTCTGTC
GCCCAGGCTGGAGTGCAGCAGCATGATCCTGGTTCACTGC
AACCTCTGCCTCCTGGGTTCAAGTGATTCTCCTGTCTCAG
CCTCCCAAGTAGCTGGGATTACAGGTGTGTGCCACCAAGC
CCGGCTAATTTTGGTATTTTTAGTAGAGATGGGGTTTCAC
CATTTTGGCTAGGCTGGTCTTGAAATCCTGACCTCAAGTG
ATCCGCCTGCCTCGGCCTCCCAAAGTGTTGGGATTACAGG
CATGAGCCACCATGCCCAGCCTGAATTAAATTTTTGTTGA
GTTAATATGTGTGTGTGTGTGTGTGTGTGTGTGTGTGTGT
ATACACACTCTTTTTTTTTTTTTTTTTTTGAGACAGAGTC
TTGTTCTGTCACCAAGGCTGGAGTGCAGTGGCACAATCTC
AGCTCACTGCAACCTCTGCCTCTTAGGTTCAAGTGATTCT
CCTGCCTCGGCCTCCTGAGTAGTTGGGATTACAGACGTGC
ACCACCACGTCCAGCTAATTTTTGTATTTTTAGTAGAGAT
GGGGTTTCACCACGTTGGCCAGGCTGGTCTCAAACTCCTG
GCCTCAAGTGATCTGGCCATTTTGGCCTCCCAAAGTGTTG
GGATTACAGGCATGAGCCACCATGCCCAGCCTGAATTAAA
TTTTTGTTGAGTTAATATGTGTGTGGTGTGTGTGTGTGTG
TGTGTGTGTGTATACACACTCTTTTTTTTTTTTTGAGACA
GAGTCTTGTTCTGTCACCAAGGCTGGAGTGCAGTGGCACA
ATCTCAGCTCACTGCAACCTCTGCCTCTTAGGTTCAAGTG
ATTCTCCTGCCTCGGCCTCCTGAGTAGTTGGGATTACAGA
CGTGCACCACCACGTCCAGCTAATTTTTGTATTTTTAGTA
GAGATGGGGTTTCACCACGTTGGCCAGGCTGGTCTCAAAC
TCCTGGCCTCAAGTGATCTGGCCATTTTGGCCTCCCAAAG
TGCTGGGATTACAGGTGTGAGCTACCACACCCGACCATGT
ATAATTATTATTTTTTTATTTTTCTTTTTTTTTTTTTGAG
ACAGAGTCTTGTTCTGTCAGTTAGGATGGAGTGCAATGGC
ACAATCTCAGCTCACTGCAACCTCTGCCTCCTGGGTTCAA
GTGATTCTCCTGCCTCAGCCTCCTGAGTAGCTGGGATTAC
AGGCGCCTGCCACTACACCCAGCTAATTTTTTGTATTTTT
AGTAGAGACGGGGTTTCAGCATGTCACCCAGGCTGGTCTT
GAACTCCTGACCTCGTGATTCACCCGTCTCGGCCTCCCAA
AGTGCTGGGATTACAGCCATGAGCCACCGCACCCAGCTGT
ATAATTATTATTATTATTTTGAGACGGAGTCTTATTGTCT
CATCCAGGCTGGAGTACAGTGGTGTGATCTCAGCTTACTG
CAACCTCTGTCTCCTGAGTTCAAGCAATTCTCCTGCCTCA
GCCTCCTGAGTAGCTGGGATTACAGGCATGCGCCACCATG
CCCAGCTAATTTTTGCATTTTTAGTAGTTATGGGGTTTCA
CCATTTTGGCTAGGCTGGTCTCAAACTCCTGGCCTCAAGT
GATCTGGCCATTTTGGCCTCCCAAAGTGCTGGGATTACAG
ACGTGAGCCACCATGTCCGGCCGGCCATGTATAATTATTT
TACCAGCTTTATTTTGTGTATTTTTGGCTGTTTCTCATTG
AATGTAGAAAGTGGTATATGATTTTGCTGAAAGAGCATTA
AATTAAAAAAAAATTTTTAAAGTGGTATTAAATATTCTGT
GAAAGAAAATATAAAATATCACATGGGCAGCTAATAGGAG
CTTTAAAATAAGCTAAATGAGATGAAAACTCAATTCTTTG
TCTTTTAGGCCCAAACTCGTGTAAAATTGAATTTCTTGGA
CCAGATTGCAAAGTACTGGGAATTACAGGGAAGTACTCTG
AAAATTCCACATGTGGAGAGGAAGATCTTGGACTTATTTC
AGCTTAATAAGGTAAAGGGCTAATGACCATCTTACTTATT
TTATAATCTTACTGACAGAATGAATTTGATCTTCCTTGCC
TTAAAAAGGAACTTATTGCTCAGCCAGGTGGCTCGTGCCT
GTAATCTCAGCACTTTGGGAGGTCAAGGGAGGATTGCTTG
AGACCAGCCTGGGTAACATAAGGAAAACCTGTCTGTACAA
AAAATTTAGAAATTAGGCATGGTGGCATGTGCCTGTAGTA
CCAGCTATTTGGGTGGCTAAGGAGGGAGGATCACTTGAGC
CCAGGAGGTGGAGGCTGCAGTGAGCTGTGATTGCACCACT
GCACTCCAGCCTGGGTAACTGAGCGAGACCCTGTCTCAAA
AAAGAAAGAACAAATAAACCTATTTTTTGAGATGTGTGAA
ATGAGATTCTCAAGTCAGTTGAGTGAGGAGGATCATCAGA
TCTTGAAGCCTTGTGGAATATTTTGCTGCCACCTGTTTTT
CTCATTTTCACACTTTACAAAAATTCTGCAAGCTATTTCT
TTTTATTACAGATAAGGAAACTGAGGCTCAGGGTGATAAA
AAGCTAAAAAAAGCTGAGCCATGGCCGGATGTGGTGGCTC
ATGCCTGTAATCCCTGCATTTTGGGAGGTCGAGGTGGGTG
GATCACCTGAGGTCAGGAGTTCGAGACCAGCCTGACCAAC
ATATTGAAACCCCGTCTCTACTAAAAATACAAAATTAGCC
GGGTATGGTGGCACATGCCTGTAATCTCAGCTATTTGGGA
GGCTGAGGCAGGAAAATCGCCTGAATCCAGGAGGCGGGGG
TTGCAGTGAGCCGAGATTGCGCCATTGCACTGCAGCCTGG
GTAACATAAGGAAAACCTGTCTGTACAAAAAAAATTTAGA
AATTAGGCATGGTGGCATGTGCCTGTAGTACCAGCTATTT
GGGTGGCTAAGGAGGGAGGATCACTTGAGCCCAGGAGGTG
GAGGCTGCAGTGAGCTGTGATTGCACCACTGCACTCCAGC
CTGGGTAACTGAGCGAGACCCTGTCTCAAAAAAAAAAAAA
AAAAAAAAAAGCTGAGCCATAATTCAATACCAGGCCCATT
TGATTCTGAAATTTACATTCTTTCCATCAAACATGCTAGC
ATGCATCCTAGTCTTTAGTTTTTGGAGACTTATTTAAGAG
CCCAGAGTAAGACCAAGTATTACAGTCCCTTCTTTGGTAG
AGATTTAGTTTTAGGTAACCTGGTTCTTTCCACATGATTG
CTTTGGGGATGTGAAAAGTAGCTTAGAGGGGACAAAATGT
TTATGGACCATGTTGTCGAGAGAGGTTTAAAATTTCTAAC
TTAAAATTAATAGTGTGTATATATATATGTGTGTGTGTGT
GTGTATATGTATATGTATATATATATTTGATTGGCAAAAC
ATGTTTTTAAAAGATAACCATAGCCAAGAACATTTTCCCC
TTGGAGTCATACTTAGGTGTGACTAGAAGTGACTTCCATA
TAGTTGTTTCTAATTTTGCTATTTTAACAGTTAGTTGCAG
AAGAAGGTGGATTTGCAGTTGTTTGCAAGGATAGAAAATG
GACCAAAATTGCCACCAAGATGGGGTTTGCTCCTGGCAAA
GCAGTGGGCTCACATATCAGAGGGCATTATGAACGAATCC
TCAACCCCTACAACTTATTCCTGTCTGGAGACAGCCTAAG
GGTAAGTTTGGGGGCTAGCCTTAACTTGTTTTATCTTACT
ACTTATTGGTACCTTGTCTTTTCAGGGAAATGAAAAAGCC
TTGATTGTGTTTGGAAGACCTTGTTTTAGAAGACCTTGTT
TTGGCGGGCGCGGTGGCTCACTCCTGTAATCCCCACACTT
TGGGAGGCCAAGGCAGGTGAATCACCTGAGGACAGGAGTT
TGAGACCAGCCTGGCCAACATGGCGAAACCTCGTCTCTAC
TAAAAATACAAAAATTAGCTGGGCATGGTGGCGTGTGCCT
GTAATCCCAGCTACTAGGGAGGCTGAGGCAGGAGAACCGC
TTGAACCCGGGAGGTGGAGGTTGCAGTGCGCCGAGATCGT
GCCACTTCACTCAAGCCTGGGCAAAGAGCGAGACTCCGAG
ACTCCATCTGGAAAAAAAAAAAAAAAAAGACCTTGTTTTG
TGTTTTTTCCTCTAGTGTTTTTGTTCTGCTTTGAAAGCAG
CTATACTTAGAAGTTTGTTTCTGGAATGAATAAGATTGTG
GAGGAAATTTTTTTACTGTCCAAAGCTGAGGAGTTGATTA
TTATCTACTTGTTACAACTTTGCATTCTCTTTAAATTTAA
AGTTGCTAAAGTATTCCTGGCTGTCATATGAAGGTATAAG
CTGTGAAATAACTTGCCTACCTATTCTCTTTTGCCAGCTG
AGATTTTTAAGGAGATTGTCAGAATGTTGATATGGTAAAA
GGGGATTTTATAATGCTACATAGCTAATGGGTTCCTCTTC
TAGTAATTCCTATGTAGCCATGTTCATTTCTGACAAAATG
GTATTTGTGAAATTATTCACTTAAAAACTTTTAGGTAAAA
CAGTACTGTAAAAGCTTCCCATTTATTTCCAGGCCTTGGT
AGAAAGAAGAGGGGTGTCATTATCCATTCACACCCTTTGA
GTTATTTTAGGACTACAGCAGTGAGCCCTATAACTTTAAG
AATTGTTTTCTGTGCTGTAGAGGTAGGAAGAGAATAACAT
AGTTTTTGAGGGGTAAATCACTAACCAAAGTCCTGTCCTA
ATACTATACACTCACGAACACACCATCTGTAATGCTTAAA
TCCAGTAGATTTTGTTTTTCTTCCCTCTCTCCCTTATTGA
TTCCAGGTGAACACTTTTTAGCCTAGAAGAAAGTAGCCAA
TCTGACATTCAAAACTTTTTTTTTTTAATACATTGTGTGA
ATGTTTAGTGAGCCCATGGATGAAATTGTTTAGAATGTTG
AATGTGAGCTGGGCGCGATGGCTCACGCCTGTAATCCCAG
CACTTTGGGAGGCCAAGGTGGGCAGATCATGAGGTCAAGA
GATGGAGACCATCCTGGCCAACATGGTGAAACCCTGTTTT
CACTAAAAATACAAAAATTAGCTGGGCGTGGTGGTGTGCG
CCTGTAGTCCCAGCTACTTGGGAGGCTGGGGCAGGAGAAT
TGCTTGAACCCGGAGACAGAGGTTGCAGTGAGCCGAGATC
ATGCCACTGCACTCCAGCCTGGGTGACAGAACAAGACTCA
CAATGAGACTGTCTCAAAAAATAAATAAATAAACAAACAT
AAAAAATAAAAAATAGGCTGTGTGCAGTGGCTCAAGCCTA
TAATCCCAGCACTTTGGGAGGCCAAGGTGGGCATGATCAG
GAGGGCAAGAGATGGAGACCATCCTGGCCAACATGGTGAA
ACCCTGTTTTCACTAAAAATACAAAAATTAGCTGGGCGTG
GTGGTGTGCGCCTGTAGTCCCAGCTACTTGGGAGGCTGGG
GCAGGAGAATCACTTGAACCCAGGAGGCAGAGGTTGCAGT
GAGCTGAGATTGTGCCACTGCACTCCAGCCTGGGTGACAG
AGCAAGACTCACAATGAGACTGTCTCAAAAATAAATAAAT
AAACAAACATAAAAATAAAAAAATAGAAAAAAAAAAAATA
AAAAATAGGCTGTGTGCAGTGGCTCAAGCCTATAATCCCA
GCACTTTGGGAGGCCGAGGCAGGTGGATCCCCAGAGGTCA
GGAGTTCGAGATCAGGCTGGCCAACATGGCAAAACCCTGT
CTTTACTAAAAATAGAAAAAAAAAAAAATTTAGCTGGATA
TGGTGGCAGGCGCTTGTAATCTCAGCTACTTGGGAGGCTG
AGGCAGGAGAATTGCTTGAACCCGGGAGACAGAGGTTGCA
TGTGGAACCTTTTTGCCTCTTATAGTCAGATCTAGATACA
GTTGCCCATAGTAGATTAATTTTCTCTTCTTGAACTCTTC
CTAAGTATGGAAGTTATAGTGAATCACTCCTGATCCTTCC
ACCTGTTATTTCTCTCAGGGCTATTTTTATGCATACATTC
ACAAATTGGAAGTGTACTCTTCATATACATCATTGCATCT
TAAGGTTTTTTACTAATCATATGAGCATTTGCCATATCAT
TGAATAGTTTTTGAAATGCAATTTCTAATGACTGTGGCAA
TCCATTTTTTATAGCCAGAGTCTCATTTTGATGTCTTCTA
TTGTAGAATGTTTGGGTCGATTCTAGTTTTTTATTATAAT
ACTATGATGAACATTCCTTGTATGTAAATTTTTACACCTA
TTTCTGATTTTTGAAATAGTTATTAGGGAGAGAAGAATTG
AAGAACATATACTTAAAAAACAGGTGTACAGTAAAGGAAT
CATTGCAAAAGGGTGAAGTAGGGTGTAAGTTAAATTTTAG
GAAGCTTGAGAAAAGTTGATACACTGTTCCAGTGGAACAG
AGGCCTCAATCTTGCATTATCATGTTTTCTAAATGTCTTA
AGGGATTGCTCTGCCTTTGGGTTGATGTGATTATGGCATG
ATGATATTAATCACCTGTAAGTCCTAGTTTCTCAAGTAAA
GGTTAAAATTAGCATCTGTATGTTAATATTAGATGTAAAA
CCATATCGTGTGTATTTTTAATTGTGGTTTGGAACAAAAT
AATAAAGCTCTTCATATTTATTCTAAAAAACTACAGGGCA
TGATTTTCTTAGATCTGCAAAGTCCTTACAGAACCAAGCT
GACCATAGATGATGGAACCATTGAGACTAACTAGTAGGAG
ATAGGAACCACGTATATAGTATCTGAATTTGTGATCATCT
GCTTAATACAATTTATGTGATTCAGCTCAATTAGTATTTT
CCTAATCATTCATACTTTTGTGTCTCAAATAGAAAAAAAA
AAAAAATTTAGCTGGATATGGTGGCAGGCGCTTGTAATCT
CAGCTACTTGGGAGGCTGAGGCAGGAGAATTGCTTGAACC
CGGGAGACAGAGGTTGCAGTGAGCCGAGATCATGCCATTG
CACTCCAGCCTGGGTGACAGAACAAGACTCACAATGAGAC
TGTCTCAAAAAATAAATAAATAAACAAACATAAAAAATAA
AAAATAGAATGTTGAATGTGGAACCTTTTTGCCTCTTATA
GTCAGATCTAGATACAGTTGCCCATAGTAGATTAATTTTC
TCTTCTTGAACTCTTCCTAAGTATGGAAGTTATAGTGAAT
CACTCCTGATCCTTCCACCTGTTATTTCTCTCAGGGCTAT
TTTTATGCATACATTCACAAATTGGAAGTGTACTCTTCAT
ATACATCATTGCATCTTAAGGTTTTTTTTTACTAATCATA
TGAGCATTTGCCATATCATTGAATAGTTTTTGAAATGCAA
TTTCTAATGACTGTGGCAATCCATTTTTTATAGCCAGAGT
CTCATTTTGATGTCTTCTATTGTAGAATGTTTGGGTCGAT
TCTAGTTTTTTATTATAATACTATGATGAACATTCCTTGT
ATGTAAATTTTTACACCTATTTCTGATTTTTGAAATAGTT
ATTAGGGAGAGAAGAATTGAAGAACATATACTTAAAAAAC
AGGTGTACAGTAAAGGAATCATTGCAAAAGGGTGAAGTAG
GGTGTAAGTTAAATTTTAGGAAGCTTGAGAAAAGTTGGAT
ACACTGTTCCAGTGGAACAGAGGCCTCAATCTTGCATTAT
CATGTTTTCTAAATGTCTTAAGGGATTGCTCTGCCTTTGG
GTTGATGTGATTATGGCATGATGATATTAATCACCTGTAA
GTCCTAGTTTCTCAAGTAAAGGTTAAAATTAGCATCTGTA
TGTTAATATTAGATGTAAAACCATATCGTGTGTATTTTTA
ATTGTGGTTTGGAACAAAATAATAAAGCTCTTCATATTTA
TTCTAAAAAACTACAGGGCATGATTTTCTTAGATCTGCAA
AGTCCTTACAGAACCAAGCTGACCATAGATGATGGAACCA
TTGAGACTAACTAGTAGGAGATAGGAACCACGTATATAGT
ATCTGAATTTGTGATCATCTGCTTAATACAATTTATGTGA
TTCAGCTCAATTAGTATTTTCCTAATCATTCATACTTTTG
TGTCTCAAATAGAAAGTACATTGGATACATAAAGGGGATT
AATTTAGATGATGAACAGGTTTTATTCCCCTCTGCATGCT
TTCATTAAACATACTCTAAATGCTCAACTGAGGACTTGTT
ACAGAATAGAAGGCAATGTTCTATACTAATTTTTTTAAAA
AACAAAATACTTGTTTCTCTCAATTGTTGGGTGTTTAATT
TGTCTCTTTTTTTTTTTTTGAGACAGAGTTTTGCTCTGTC
ATCCAGGCTGGAGTGCAGTGGCATGATCTCGGCCCACTGC
AACATCCGCCTCCCGGGTTCAAGCGATTCTCCTGCCTCAG
TCTCCCGAGTAGCTGGGATTACAAGCATATGTCACCACAT
TGCTAATTTTTGTATTTTTAGTAAGGACGGGGTTTCAGTA
TGTTGGCCAAGCTGGTTTCGAACTCCTGACCTCAAGTGAT
CTACCTGCCTCGGCCTCCCAAAGTGCTGGGATTACAGGCT
TGAGCCACCGCGCCTGACCAACTTTTTTCAGAATGTAAAT
GCTTGACTATTAAGAATATAATAGGCCGGGCGGCCAGGCG
CAGTGGCTCACGCTTGTAATCCCAGCACTTTGGGAGGCTG
AGGCGGGCTGATCACCTGAGGTCAGTAGTTTGAGACCAGC
CTCAACATGGTAGAAACCCCGTCTCTACTAAAAATACAAA
AAAATAGCTGGGCGTGGTGGCAGGTGCCTGTAGTCCCAGC
TACTCGGGAGGCTGAGGCAGGAGAATGGTGTGAACCCGGG
AGGTGGAGCTTGCAGTGAGCCAAGATGGCGCCACTGCACT
CCAGCCTGGGTGACAAAGTGAGACTCTGTCTCAAAAAAAA
AAAAAAAAAAAAGGCCGTAGGCCGGGTGCGGTGGCTCACA
TCTGTAACCCCAGCACTTTGGGAGGCTGAGGCGGGCTGAT
CACCTGAGGTCAGTAGTTTGAGACCAGCCTCAACATGGAG
AAACCCCGTCTCTACTAAAAATACAAAATCAGCCGGGTGT
GGTGGTGCATGCCTGTAATCCCAGCTACTCGGGAGGCTGA
GGCAGGAGAATTGCTTGAACCTGGGAGGTGGAGGTTGCGG
TGAGCCGAGATCACGCCATTGCACTCCAGCCTGGACAACA
AGAGCGAAACTCCGTCTCAAAAAAAAAAAAAAAAAAAAAA
AAAAGAATATAATAGTTAACTTTTCTGGATCAAATCAATA
TGTAGGTTTAAGTAGAATGAGCAGAATATTTAATATTTAT
AGGGCGCTATTACCAGTGGTAGATTTATTACTTGTTAACA
AGTAATGCGTCAGTATTTTTTAATAGTATATCATATTTCT
TAACTATTAGAAATAAATTTTATCATTTTGTTGCTTTGTA
CTTTATTTTGTTCTTCCCCCAGTCTCTGTATTTCTGCAAA
TGTGAGGGGGAAAGGGGAGAATCTCATTAGTGAGATTCTA
TGGTAGTAACTGTGCCCATAGTGTTAGTGCTTCAGGAAGG
TTGTTATTTCCATGTGTCTCATTCCAGATATAGCTGTTGC
AACACACCTCAGAGGGTTACTTTTGGAACTTACTTTTACG
AAGGTTTTTCGTAATGTTCATGGGTCCTGTTACGAAAAAG
TAGTACTTACCTGAAATTCATATTAGCTTTGGTGGCAATA
TTTTGTTGTGTTAATGTTATACTGGCATTAAATACCCTCC
TTTAGCCAGCTTAGAATAAAACTAAAAAGAAAAAGCAAAG
CAAGAAGAGATGCATTTCTGATCAGAACCAAAGTTATTGC
TGTGGGCTACCCGTTGATCTTTGCCTTGCAAGTTAGACTT
TGTAGGGATGTACTGTGGTAAATGGAAACCCTAGTGAGGA
AGACTACTTTAGTCAAATGACCTGTTTTCTCAATTCAGGT
GATATCTTTGGATGATAACTTTGCTAGTTATATCTGAAAC
TATACAGTTGTAAAATCTGGAAAACATATGGGATTCCCTA
TTTTTTTTTATTCCAAACACTTGTTAAAAATGAGATTTTT
AATATGGAAAATTGTTTTGGGAGCTTATAAGGGGCCTTTC
TAACAATATGGACCTGGCATTAACGGACAGTCCCAAGCAC
AAATAATTCCAAGTGGTTCATTGGGAATGCCTTGAGACTG
CTATGGCCTGTTGTAACCTGATGATGTCAGCAATGAAAAA
TCAAAGCAACACCACCTGTTAAAAATTTTTTTAATGTTTT
AAACCTGTATAGGTGTATGTATGTGGTTGGTAACCACAGA
CTTGTCTTTATTTTTATTTAGATTTTTAAAAATTGTAGGC
CTGTTGTCTACATAAATAGTTGTAAAATGTACCTTACAAA
AATCCACTGGAACTCTCTAAGATTAAAAAAGGAGGGAATC
CTTTCAGTCCTTGTGCACTGGGGAACAAGGTCGTGAATAA
AAGGTCTTGGTGAGGTGCTGCCATTTCATCCATCCTCGGT
CTCTGCGCCTTTCGCAGAGCTTCCAGCAGCACTATGTTGG
GCCAGAGTATCCGGAGGTTCACAACCTCTGTGGTCCGTAG
GAGCCACTATGAGGAGGGCCCTGGGAAGAATTTGCCATTT
TCAGTGGAAAACAAGTGGTCATTACTAGTTAAGCTGTGTT
TGTACTTTGGATCTGCATTTGCTACACCCTTCCTTGTAGT
AAGACACCAACTGCTTAAAACATGAGGATGTTTCAGTTCC
TCCATTTAACAGATATGAAGAGCATTTTAAGAGGTGCAGC
CTCTGGAAGTGGATCAAACTCGAACTCATATGGCATACTA
GATATGTTTGTCAATAAACTTATGATGTGGAAAAAAAAAA
GGAGGGAATTTATCAGTACAGTTGTTATTTCTAGTGTTTG
CAGAAGCCAAACCTGACCACAGACACTAAGGACAAGGAGT
ACAAACCCCATGATATTCCCCAGAGGCAGTCTGTGCAGCC
TTCGGAAACGTGCCCCCCAGCCCGACGAGCAAAACGCATG
AGAGCAGAGGTAAGAGCCTCATGAGGTTAACTTAGAAGGA
ATTCTCAAGCCCTAATACCAATGGCTATCTGGCACTGGAT
TTCTCTCATGTGTATGCTCTTTATAGTTTTGAACCTTGTT
AATCTCACAAAGGGATGCTGTTTGTATTCCAGCTTTTACA
CTGGGTGAATTGTACCATCAAAGGGGTAAGGAATCGAAGA
AGTCTTTCTAACTAAGTTTTTGCTGCCTGGACAGACAGCT
GCTTGTTACCAGTCAAGGCCTTAGGAAGAATTGGTGTTCC
TGTGTTCCTACTTGGATTGCCCATTACCCTCACAAAGTTG
GGTGTTGTTTAATAGAGATTAAGGCTAGAAAACATGAAGA
TTAGGAGTTTTTTTAAACAGAGTGGTTAGAAGACAGTTAA
AGTCACTTTTTTCAGACTTCTTTTTTTTTTTTTTTTTTAG
AGACAGAGTCTCGCTCTGTTGCCCAGGCTGGAGTGCAGTG
GCGCGATCTTGGCTTACTGCAACCTCCGCCTCCTAGATTC
CAGCAATTCTTCTGCCTCAGCCTCCCAAGTAGCTGGGACC
ACAGGCGTGCGCCACCATGCCTGGCTAATTTGGTTTGTAT
TTTTAGTAGAGACGGGTTTCACCGTGTTAGCCAGGATGGT
CTCGATCTCCTGACCTCGTGATTCGCCCATCTTGGCCTCC
CAAAGTGCTGGGATTACAGGCGTGAGCCACCACACCCAGC
CTCTTCTTTTTAGAGATGGTCTCGCTCTTTCACCTAGACT
GGAGTGCAGTGGCATGATCATAGCTTACTGCAACTTTGAA
CTCCCAGGCTCAGGTGATAGCTGCCACCTCAGCCTCCCAA
GTAGCTGGAACTACAGATGCATGCCATGCATACCTAGCTA
ATTAAAAAAAAATTTTAATAAAGACAAGGTCTCACTGTGT
TGTCCAGGCTGGAGAAGGATTATTTGCTTTAAGATTTTTC
TGCTCTGAGAAGCTTTCCCTGGGAAAGGAAGAAGAGTATT
TTTCTAGTGATCTTGTTCCCATACCAGAGGTATGAAGGTT
TTGAATTCCTGCCTAGCCTGATGGATATGTGAGTTTTAGG
ACTCAGAGATAATATATAGGGAACTGTTTAGAGCTGGGAA
GCCTCATATTGCATTAATCATACTAAATCAGTAACTGGTT
TTCAATAATTAATGAAAAATGAAAAAAATCAGCCATTTTG
TTTTCTGAAGAAATAGATAAATAAGAGAATTGTTTTTCAC
TTTGGTAAGTTAGAGACAGGAAAAAAATTTAGTGATTCAC
TTTTTCTGAATGAAGGAGACTGCCCAGAATAGGAAAATAT
GGTTATTTGAAGCCCATAAGCATGTTTAAAGTAAATTAAT
CTATGAATCAGTTCTTTCTTGAGCATATTCTTGATCTTAT
AAATGTATATATAAGAGATGCCCCAGTGCTGTGGATGCCT
ACATCTGCCTTGATGACACCCGAGAGTAATGATATTGCCC
ATGGAATAAACTCTTTTAGCAGTGGGCATCCTTAAAATGT
ATGAATAAACACAGGCAAAGTGAGAAAGCACAGTTCCACA
AATACTTCAGTATTACCACAAAATGGTTTTATTTGCTTTA
CCAATAAGTATCAGCACTTTAAGAAATAATAGAAACTGAG
ATTGGCTTCTATACCCTCAATGAGGAGGGAGCCCTTAATA
GTTTAGTGATGTTAAAAGTGTAGTTTATAATAATAGTTTA
TTAAAATAATTTATGGAAAATTATTGTGGAAGCAAAATTT
TCTATAAATACTGACAGACCTTGGAAGAGGTCAGCAAACT
CTTAGAGGCTAATGGAATTATGACATTTATATAACTACTT
CGGATTTGGCTTAGTGCAGTGATTGAATAAAGCATAAAGC
AAATAGATAAGAACCAAGAACCTTCTAGGAGGAAAATAAG
AGTTGTTCTTCCGAATTTGAATAGAAACACTTCTCTTTTT
TTTTTTGAGACAGAGATTGGCTCTTGTTGCCCAGGCTGGA
GTATAGTGGTGTGGTCTCGGCTCACTGCAACCTCAGCCTC
CTGGGTTCAGGCAGTTCTCATGCCTCAGCCTCTTGAGTAG
CTGGGACCACAGTTGTGCATAACACCTGGCTAATTTTTGT
ATTTTTAGTTAGAGATGGGGTTTTGCCATGATGGCAGGCT
GATCTCAGACTCCTGGCCTCAAGTGATCCACCTGCCTTGG
CCCCCCCGCCAAAATGCTGGGATTACAGGTGTGAGCCACC
TTGCCCAGCCACAATTTGTTCTTGATCCTTTGACTTTTCC
CTATTTGGTTTTTTTTTGAGACAGAGTCTTGCTCTGTCAC
CCAGGCTGGAGTGCAATGGCACCATCTCAGCTCACTGCAG
CCTCTGTCTCCCGGGTTCAAGCGATTCTCCTGCCTCAGCC
TCCCAAGTAGCTGGGACTACAGGTGTGTGCCACCATGCCC
AGATACTTTTTGTAATTTTAGTAGAGACAGGGTTTCACTG
TTAACCAGGCTGGTCTTGAACTTCTGACCTCAAGTGATCT
GCCTGCCTCGGCCTCCCAAAGTGCTGCGATTACAGGTGTG
AGCCACTGTGCCTGGCCAACTTTTCCCTATTTTTAAATTT
CTCATCCATGCTTTAATAGTAGTTTCAAAGGTGAGCTCTC
TTCCTTAGGAAGAGAGAGAAGTATGTTTTGAATGCCCTGT
TAATAGAGGCAATTGGTAGGATATAGTCACCTTGAGATTC
CAGTTGGATTTTTAAAGATTATTTCTTCTTAAAGGAAATA
TTCATGTATATGACAATTTTTTTAAGGCCATGAATATTAA
AATAGAACCCGAGGAGACAACAGAAGCCAGAACTCATAAT
CTGAGACGTCGAATGGGTTGTCCAACTCCAAAATGTGAAA
ATGGTAAGAAAATTTATCAATGAATAGGAAAGAAAAAGTA
AATAAAGTAAAAATAACTATTCATAAGTAAAGATTATAAG
CTGAAAAAGTCAATAGAAAAAAATTAAAAAGTATACATTA
GAGCAGCCAGTACATAGTAGTCACTGGGTTGGGCTTTGAG
AAATAAAATCTTAATATATCAACAGTGTCCTTGTTCTCAT
AATTAACTGACAAGTGGGAGAGAGAAACAGAAACTATATG
TATGCATATTAGGAGTGTGGATGAGTTTCTCAGCTGTAGC
TAGTTGCTACTTTGAAATTTGATTCAATGCAGTTACTTAA
AAGAAGTAATTTGTGAAAAACATAGGTGCCTTTGACCGAA
CGTCTAATAGATTTATTTCAGGCAAGGCAAACAGACATGC
TTCCTAAATCTGAATTGTAGTTAATTACTTGCCTGGCTAT
CACTTGATGTAAGTCACTGAGAGGTGAATTTGAGATTCTC
TTAAGAGAAATCTTATATCCTATATAGGAGGCACATACAA
ATTAAGAAGTTACTAAAATTTGTTGAACCTAGGGATTAGT
GAGCTAGTGGAAAGGCAGCACAATGCAGTGGAAAGTAATA
GAGATACAATATAAAGTAGTACAGTAATCTTGGCACAACC
GCTGACTAGTTATGTAACCTTAGATTAACATCAGTTTTCT
TACCTTTGAAATGGGTTTGTTGTGAAGGGTTAAATACTTT
ATGGAAAGCATTGAGCACAATGCCTACCACATGATAGTTC
AGTAATTGATAGCCGTTGTTTTCGCCAAACTTCTCAGTCT
TCAGAACCAGGAATTTGGAGACCAGGAGGATGACCAGGAA
GTCATCTTAGGTCATGGAGAGATAATGTGTTATGTAGAGG
AGGTATAGTTGGTGAACTGTTGGTCGCTTGTAGTCATGGC
CAAGAGGAATTTGATTTCATCAGTATATGTTATGTGTTGG
TCTTAAGAAAACTCTAATTCCTATTTTGAAAGCATACAAA
CCTGAGGGACATCTCCAGAAGTAACCTACATCCTGAAATT
TAACTGGCACAAGAGTTTGCATTTTATCATAAAGTAATCA
GCATTTGAGCCCTTGAATAAAGTATACTGGGTGCTATTGC
TACTAAAATGTGAAAACACACATGAAATTATGTTTGTGTA
CAGCATGTGCTTTGGGAGGGAGATGATGAGTTGAGGAAGT
GGAGAAAAGCATCATAAAGAGCTAATTTTGGATTGCCTCC
TACAGAGAAAGAAATGAAGAGTAGCATCAGGCAAGAACCT
ATTGAGAGGAAAGATTATATTGTAGAAAATGAGAAGGAAA
AGCCCAGGAGTCGATCTAAAAAAGCCACCAATGCTGTGAG
TGACATCTCCCTTTCTCCTTTTTCTTTCCTCTTTTCCTTC
TTCCCTTCCTTTCTTTAATCCCCTTTACCCCCAAGCTTAA
ACTTAAATGTGTGCCTTAAATAAGATTGTTTAACTTAGTG
TCTGACAATAAAAGTATCTTTTGAAGTCAGTTTATAGTGT
TAGTTAATAAATGAGGAAATACATGATCATACCATAAAGA
TGGTAGTAACATCCATCTTTGACTGCCATTTTCTGGAATA
CATTCAGTTTAGCACTGACTAATAATGAACTGTAATCTAG
CTCATTATACATAGAATTGCTCATAAATCACTGGCTCACT
TCTACATGAGCTGAAGGCTAGCTCAAAAATCCACGTTAGT
GTTTTCCAGCTTTCCAGCTAGCAAAGGGAAGGAAGAAAAT
GGAAAGAAGGAACAAAAAAGAGAAAGGAAGAAGGAAGAGG
AAGGACGATATGAAAAGGAAGTAGAGAAGGAAGGAAGAAA
AGGAAACGGAACAAAGGAAAGCAGTTGGGAGTAGGGAGGA
GGACATGGCAGAGTTAGAGGGCTGGGAGCTGTTTATTCTG
TGGAAAACTTTTATTAAAAGTAAAGCCTCATGGCATTAGA
AAGGATCTGGTTCTTCTCTGCCCCCTTCTGAGAGCCTGAA
ATGGTGCTTTTTTTCTTGGAACTAGAAATTATTCTAATTG
AATGTTCTCTCCATAAATGTCACCTTCTGCCCCACCCCCT
CTCCCCAATACAATCAGAAAACTGACAGAGCTAGATTTTT
ATTTGCTACAATAAATAGACTGAAACAGACTCCCCGTTTA
GTTGAATTCTCAGCTTTCTAGTATTGAGTAATGTATCAGT
TTGCTGTGGCTGCCATAAGGACGTGCCACAGACTGAGTGG
CTTAAACAACAGAAATTTATTTTTTCACAGTTGCATAGGC
TGGGAAATTTGAGATCAAGGTGTCGGCAGGGTTGATTTCT
TCTGAGCCCTCTTTCCTTGGCTGTGGATGGCTGTCTTTCA
CATGGTCTTTCCTCTGTACATATCTTTGTCCTTATAAGGA
CACTAGTCATATTGGATGATTACCTCTGTAAGGACTCATT
TCCAAATATAGTCACATTCTGAGGTACTGAGGGTTAGGAC
TTCAACATGTGAGTTTTTGGGGGAATACAGTGTACCCCAT
AAAAAGTAATAACTATGCTTTTTCACTGGACATTAGGGGA
ACTTCTTAACCATGTCGCCTTAATTAGAATTAAAAGTGGT
AGTTTATTTTTACTTTTTTTAGAGATGGCTGGAGTACAGT
GACACAATCATAGCTACTGCTGCCTTGAACTCCTGGGCTC
AAGGGATCCTCTTGCCCCAGTCTCTTAAGTAGCTGGGACC
ACAGGTGTGCACCACCATGCCCGGCTAATTTTTCTTTTTT
AAATTTCTTGTAGCGGCAGTGTCTCGCCATATTGCCCAGG
CTGGTCTCAAACTCCTGGCTTCAAGCAGTCCTGCCAGGGC
CCCCAAAAGTGTTGGGATTACAGGCTTAAGCCACTGTGCC
AGGTGTAAATTGGTAGTTTAATGTGGTTAACTTTAAAACA
GTTTTGTTTTAAATATGGAAAACTTGTATTTTTCCTTCAT
AAATTCTACTTTTGGTTAGGTTGGTAATGTATTACCTGGT
ATCTTTTTTTTTTTTTTCTCCTGAGACAGGGTCTCTGTCA
CCCAGGCTAGAGTGCAGTAGTGCAATAAGGGCTCACTCCA
ACTTTGACCTACCAGGCTCAAGAAATCCTCCTGTCTCAAC
TCCCCAAGTAGTTGGGACTACAGACATGTGCCACCATTCT
TGGCCGATAACCCTAGCATCATCTTGTTGTTGTTTTGGAA
CCTACTAAAAACTAGGTCTTTAAATAACAAACTTTAAACA
CATCACAATTGAGAAAGCTAGGAGATTCCACTTTAGGTTT
GGTATGCATGAGATATTGCGAAATATCCGTCGTAGAAAGC
GAAACATTTTTATTTAAAACATCCTTTATAGAGGTTGAAG
CATTTGTAGCAGGATGTAGAGACTAGATTATGTCTCAGAT
CCACTTCATTTCTAGAATTTTAGAAAATCAAATAATAGCT
CATGTTCCTTTGTTCTGTACCCACTTTTATTGCTACAGGT
GGACCTGTATGTCTGTCTTTTATGTGGCAGTGGCAATGAT
GAAGACCGGCTACTGTTGTGTGATGGCTGTGATGACAGTT
ACCATACCTTTTGCTTGATCCCACCTCTCCATGATGTTCC
CAAGGGAGACTGGAGATGTCCTAAGTGTTTGGCTCAGGTA
ATAATTAATGGTAGAGGTAACACTAGAAAAAATTTTTAGG
GCATTTTTCTTTGCCTTTGAGTTTTATTTATTTTTATTAT
TTTTTTTTTAGACAAGGACTCACTTTGTTGTCCAGGCTGG
AGTGCAGTGGCACAAACATGGCTCACTGCAGCTTCAACCT
CCCTGGCTCAAGCAGTTCTCCCACCTCAGCCCCCCAAGTA
GCTGGGACTACAGGCCCATGCCATGATGCCTGGCTAATTT
TTGTATTCTTTGTACAGAGGGGGTTTCACCATGTTGCCCA
GGGCTGGTCTCCTGAGCTCAAATAGTCCTCCTACCTCGGC
CTTCCAAATTGCTGGGATTACAGGTCTGAGCCACCTCACT
TGGCCTGCCTTTGAGTTTTAGATTTGGCAGTCGACAGTAA
TGAGGCCCGTGAAGAAAACTGGGCCCATGAAGAAAACTGG
GATGGACCTGAATAGGAAAGAGGTCTTAGAAGTGAGTTCC
ACAATGTATGTGGGTAGTTAAGAGGCAGAAAATAATTTGT
AATAAGTATCTTATTATTTTTTTAATTCTTATAAAAAGCA
CTACATGCTCTTTGCAAGAATTATTAAAACATTGAACAAC
TTAAAAAGTAGAGCTATGCTTTCACAATGCATACATAACC
ACTGTTAATGTCTTGGTGTATATTCATCCAGACTTTTTTC
TATTTTAAACAAATGGAGCTACATTATATAAGTAATTTTA
GTAATCTGCTTTTTACATTTATAGAGACATTTTCTTGTAG
CACTGTGATTACTGATGTTTTTAATAGTGCATGCTGTCAT
TGGTAAAATCTAAAAAGGATCTACCATTATCTTCATGAGG
ATTTTTTTTTTTTTTTTTTTTAATTTTTTAGACAGAATCT
CACTCTATTACCCAGGCTGGAGTACAGTGGAGTGCAGTGG
CGTGATCTCAGCTCACTGCAACCTCCACCTCCCCAGCTCA
AGTGATCCTCCCATCTCAGCCTCCCAAGTAGCTGGGACTA
CAGGCTTGCACCACCATGCCCAGCTAATTTTTGTATTTTT
TAGTAGAGACAGGGTTTTGCCACGTTGTCCATGCTGGTCT
CAAACTCCTGAGCTCAGGCGATCCGCCTGCTCTGGCCTCC
CAAAGTGCTGGATTACAGGTGTGAGCCACCGCATCCAGCC
ATTAGGATTATTTTGCATTAATATTATGTAGCAGTCAGTC
TATTACCCTTGTTAGGGTTGAATTATAATAGTAAGGAGGT
TTATTTTAAATATAGCATGGATATAAAGATTTGAGTGTTT
TTCCACGTAGCTATGTTACAACATAAGGATATCTCCATCA
ATGGGAGGTTATTAGGCATGGGACAAGGATAAATTATTTA
ATACCTCGTAAGAGGGATGACCTTATCAATGAATCTGGAA
TATTTAAGTCTATTGGCTCACGAAGATTAAGGCAGCTTTT
ATACTGCCCCTGTTAACTCCCAGTATTAGGTTATAATCAA
ATATTGCTGGCCTGAGAGCCATTCTGTTCCATCAAGTGGT
TTATCTCTATTTTGATCTATTGTTTGTTGATTTTATAGTT
TTAACCCCAGGAGGACATTATTACTGTCATTTTCAGTATT
GAAAACATTATTTGATTTTGAAGGAAGTCAAATCTTTAGC
CTGCCTCTTATAAATATATAAGTTTATCCAAGTTGTGGTT
GTTAAAGTTGACATTTTATTTGCTCATTAGCAAATAAATA
AAATATATTTTATTTGCTTATTAAAATAACCACATTTTCC
AGGCAGGTTTATTTTTATAATGTAGACCTAGCATAGAAGT
AAAATAAACAAATTAAAGCCTTGTTTTTTATCTGCCAGCT
TGATGATTGACCAAGTATACTTGATGTTTTCAGTGTCACC
TAGAACATAATTTTCTTTATTTTCAGGAATGTAGTAAGCC
ACAAGAAGCATTTGGCTTTGAACAAGCAGCCAGGGACTAT
ACCCTCCGTACTTTTGGGGAAATGGCAGATGCGTTCAAAT
CTGATTACTTCAACATGCCAGTCCATGTATGTACATATAT
ACTGCTTTGATTTAGGATTTTAATAGCTTTTGGAGAAAAG
TGTAGCTGAAGACCCATTTTTAGTTGAGACCTCACTCTAG
TGGGCATTATCACACAGAAAACAGAAAGAAACCTTTAATT
TGTTTTGTGGTATTTAAAATTTCACAATACTTTAAAAAGC
ATTCTAAATTTTTATTTTAGGATTTCTCTAAAGATACCTC
TTCCACACAGATTATACAGCACCAGTAATAGAACACTACT
AAAGAAAATCACCAGCAATCATTTTGGCCCAACAAATATA
AAGAATACTTCACAAAATGTATTAAATGACTGCTATGTGC
CAAGGTGTACTATGCATTGGGAACACATTTGTTGTATATT
GTTATGTAATCATAAGTTAGTATTATAAATTTCAGAATGA
GTCCATTTTTAATTCCCCTTTATGCGCTTTGAAGCATAAG
CATTTTCCATTCAGCATTTAATACTCCATCAGATGAGTAC
ACCAAAATGTAATGCTTTAATTCTGGGTATTTAAACTATG
ATTTTTGTCACTACTAATAAAGCACTGCAGCAAACCCTTT
ATGCATGTAGTACTCTTTAATTGGATGATTTTCTTGGGAT
GATTATTGAGGTCAGAGGAGAGTCATTCTCCTTCATTCCA
TCTCAGTTGCTGCATCAATTTATGGATCCCAGCACTATAT
GAGTGAACTTGTTTTTCCCCAACACCGCTAACATCAGTTA
TTAGTTACTTAAAATGTTTGCTTATTTAATGGACTTAAAT
TTATACTCCATTTGGATTTTCAGTTCTCTTGACTTCCTTA
TGTGTTATAATATTTGCCAATATGTTTGCTTAACCAATCC
TGATGACTTGCATGTAACCTCTTCTATTTGTGGTTAACTG
TATATTTTGACGGAATATTAGATGAGGACATTGAGGGATA
GACATTTAAATGTTACCTGCCTCTGGATTTACACCAGATT
AACAACAGATTGATATTTAGTCCGGTGACCGTTTATTCTA
AGGGTGTGCTGCTACAAATTGCTCCTTTTGTCATATCATA
TATACTGGCAGTCCCCAACCGCCCTTTCCCAAACTGGCCA
TGGACCAATACCAGTCGGTGGCCTGTAGGAACAGGGCCAC
ACAGCAGGAGGTGATCGGTGGGCAAACATTACCACCCGAG
CTCTGCATCCTGTCAGATCAGCAGCTGCATTAGATTCTCA
TAGGAGGGCAAACCCTATTGTGAACTGCCTATGCAAAGGA
TCTAGGTTGCATGTTCCTTATGAGAATCTAATCCCCCCAT
CTCCCAGCCCTTGCGCCCTGCCCTTCCCCATCCATGGAAA
AATTGCCTTCCATGAAACCCATCCCTGGTGCCAAAAACAC
AGGGACATTGGGGACCACTGCTATATACTGTCTTTTTTGT
GTTGGTTGCCTACATTGCTCTCAGACAGGTCTAGTGAAAA
GAATGAAAGGATGGACTCAGGTAATGTATTTGAAAGCATC
TCAAAGTATAAAGCGTCATTGAAACAACAAACCTTATTAC
TGTGCTGTTATCAACTGTACAGTGCTATACGTCATTCAGA
CACAACTAACCATTATTACTATACAGTTTATGTTACATTT
TTTGAAACACAGAAATATCTCCCAGTCATAAATAATTGCT
TTCCTTGGCTCCCTTTTACTGTTGTGGCCTGGCTGTTGAT
AGAGGAACATGAATTCCTTTTAGACAGTAGAGGTTTCCTG
AATTGCCTAAGATCAATTATAGAATATTATAGACACAATT
TTTCCTTAGGATGCTGTTCTTTGATTCCCATCACTGAGCT
TAATTGGTCACAGACAGTTTGTGAGGAAACTCATTTTTTC
TATTCCTTATATTTCCAGATGGTCCCCACAGAGCTTGTTG
AGAAAGAATTTTGGAGACTGGTAAGCACTATTGAGGAGGA
TGTCACAGTGGAATATGGAGCTGACATTGCCTCAAAGGAA
TTTGGCAGTGGCTTTCCTGTCCGAGATGGGAAAATCAAAC
TCTCACCCGAGGAAGAGGTAGGCATATAAGTGGCTTGGAA
ATTGAGGTATTTATTGAAATTCTGTTTGGTTGGCTTGAAG
TAACTTATGATTACTTTTAGCAAATCCTTAATTACCAGAT
TTTTAATGATTTCAAGAAAAGTAGAAAGAGCCTACAGAAG
AATTCTAGTCCTAACTATGTCACTATATTGTGGTCATAGG
GGAAAATTACTTAATCACCCTTTGCCTTCAGATTTTATAA
CCTTGGTTTCTCCTACTGAAGAAAACCTGAAGGACTGAGA
CCAGTCCTTTATTTTTGAACTTTAATATTTTTGAGTATTT
TTTTCCATACTAGCAAACTCTTAGGAAGAGTTCTGTTTCT
ATCTTGGTAGGAAAGTGTGATTTTTTTTTTTTTTCGTAGT
TTTCTTTGAAAATATTACATATGATCAGAAAAGTACATAG
TTATATGTATACAGCCTGATGAATTTCCACAAACTGAACA
CACCCATGTAACCAGCACTAACTAAACAAGAAATAGGATA
CTCCCAGCACCCCAGAAGTTCCCTTTTTGCCTGCTCTCCT
TCACTACTTTTCCTCTTTCAGGACAAGCACTGTGCTCTCA
GGATAATCACTATCCTGACTTCTAACACTATAGATTAGTT
TGCCTGATTTTGAACTTTGTTAAAGTGGACTCATGGCTTA
TGTTCCTCTATATATATTTAAAAAGAGACAGATACAAAAG
TATGTGCTGTGTGAGTCCATTTATACAAAGCTCAAAACTG
GGCAAAACGAATCTCTGGGCATCCTAGAAGGTCAGCATGG
TGGCCCCTCCTCTTCCACATTTCTTTTTTTATTTTGAAGG
AGAATATTTTTAGCTGGCCTTTTGAAACAGAGTTCTAAAA
TGTTAGCATTATATAGCTAAACCTTTATCCTCTTTTGTCT
TCTTATTTTTAGGAGTATCTTGATAGTGGCTGGAATTTGA
ACAACATGCCAGTGATGGAGCAGTCTGTCCTTGCACATAT
TACTGCTGATATATGTGGCATGAAACTTCCTTGGTTGTAT
GTGGGAATGTGCTTTTCTTCATTCTGTTGGCATATTGAAG
ACCACTGGAGCTATTCAATTAACTACTTGCACTGGTGAGA
AGTTCCAAAAAGAACCCATGAATAGTATGCACGCTGGATA
GGAAAACTTTCCTTTTCAATGCAGATGTGTCTTAACTGTG
TCTAAAGAGTAATGAACTACTTTTTTCCCTAAGGTTTTTC
ACTTCTGTTAGAACAGGCATCCTGACAAGACAGTGGTTCT
TAAGATTCCTAGAGCATCCATGAATTCCCTGAAATTGCAC
ACACACTACTTTGCGAGAACAATGTATTTCTGGGGGAAAG
GTAGTTTTTATCTGAAGTAAAGAAGTCTTTGTCTAGGCCG
GGTGCAGTGGCTCATGCCTGTAATCCCAGCACTTTGGGAG
GCCAAGATGGGCGGATCACCTGAGGTCGGGAGTTCGAGAC
CAGCCTGGCCAACATGGAGAAACCCTATCTTTACTAAAAA
TATAAAAATTAGCTGGGTGTGGTGGTGAACACCTGTAATC
CCAGCTACTTGGGAGGCTGAGGGAGGAGAATCACTTGAGC
CTGGGAGGCAGAGGTTGCAGTGAGCCAAGAGACCGCACCA
TTGCACTCCTGCCTGGGCAACAGAGCCTAAACTCCTACCA
AAAACAAAAAAGAAGTCTTTACCTATAGAAAAAGCATATT
CTAAGTAAAAGTTACTTTTACTATAGAAAATCCCATTTGA
TGGCAGTGGTAGCCTGGATACCCCTTTGGGAGAATCGTGA
ATTATAGTAGGTACCACAGTGTCCTCCAGGTCTGTGTAAT
GACCAGCCTCTCTCTTGTGCTGAATTCAGGTATCACTACG
CACAGTAGAGTGAGCCTTATCTTGGTGTGCGCATTGAGGG
GGCAAGGTGGGAGGGATGTGCAGATATTTGGGCTTCTTTA
CTTTTTAAACTCTTCAAGCCATTTCTTCACATCTGTTTTC
TTCTCTATTTTTCTTCTAAATATAAAAATATTTGAAAATC
TATAACTCACTCAAATCCTCACACAAGGAATTTGAGGATG
TACCACAAGAAAGAGAATTGGCATATATATATGTATAGAA
TTAATTCTGCTTCCCTAGGCAGTTTCTCCCAGCTATAAAA
TGAAGATTATATTTACCATACCTCACAGGGATGATACAGA
TAAATTGTTTGATAATTTGAAGTCCTTTGAAGAATAAAAA
TTCCTTAGAAATGCTAATTGCCTTATTAGTGTTTGATTTA
ACCTCGTCTGCCAGAATGGGCAAGGGAAAAGAAAAATGGA
GAGTTGCCTTACCTTGTCGGTTGCTTTAGGCAACTGTGAT
AACAACATATCCTGAAGTGAATACGATACCTTATATTCTT
AGAAATTCTGGATATTGGCTGGGCACGGTGGCTCACGCCT
GTAATGTCAGCACTAAGCTGAGGTGGGCGGTTCACCTGAG
GTCAGGAGTTCGAGACCAGCCTGGCCAACGTGGAGAAACC
CCTATCTTTACTAAAAATATAAAAATTAGCTGGGTGTGGT
GGTGAACACCTGTAATCCCAGCTACTTGGGAGGCTGAGGG
AGGAGAATCACTTGAGCCTGGGAGGCAGAGGTTGCAGTGA
GCCAAGAGACCGCACCATTGCACTCCTGCCTGGGCAACAG
AGCGAAACTCCGCCTCAAAACAAAAAGAAGTCTTTACCTA
TAGAAAAAGCATATTCTAAGTAAAAGTTACTTTTACTATA
GAAAATCCCATTTGATGGCAGTGGTAGCCTGGATACCCCT
TTGGGAGAATCGTGAATTATAGTAGGTACCACAGTGTCCT
CCAGGTCTGTGTAATGACCAGCCTCTCTCTTGTGCTGAAT
TCAGGTATCACTACGCACAGTAGAGTGAGCCTTATCTTGG
TGTGCGCATTGAGGGGGCAAGGTGGGAGGGATGTGCAGAT
ATTTGGGCTTCTTTACTTTTTAAACTCTTCAAGCCATTTC
TTCACATCTGTTTTCTTCTCTATTTTTCTTCTAAATATAA
AAATATTTGAAAATCTATAACTCACTCAAATCCTCACACA
AGGAATTTGAGGATGTACCACAAGAAAGAGAATTGGCATA
TATATATGTATAGAATTAATTCTGCTTCCCTAGGCAGTTT
CTCCCAGCTATAAAATGAAGATTATATTTACCATACCTCA
CAGGGATGATACAGATAAATTGTTTGATAATTTGAAGTCC
TTTGAAGAATAAAAATTCCTTAGAAATGCTAATTGCCTTA
TTAGTGTTTGATTTAACCTCGTCTGCCAGAATGGGCAAGG
GAAAAGAAAAATGGAGAGTTGCCTTACCTTGTCGGTTGCT
TTAGGCAACTGTGATAACAACATATCCTGAAGTGAATACG
ATACCTTATATTCTTAGAAATTCTGGATATTGGCTGGGCA
CGGTGGCTCACGCCTGTAATGTCAGCACTAAGCTGAGGTG
GGCGGTTCACCTGAGGTCAGGAGTTCGAGACCAGCCTGGC
CAACGTGGTAAAACCCCTTCTCCACTAAAAATATAAAAAT
TAGCTGGGCATGGTGGTGCATGCCTCTACTCTCAGCTACT
TGGGAGGCTGAGGCAGGAGAATTGCTTGAACCTGGGAAGC
GGAGGTTGCAGTGAGCCAAAATTGCGTCGTCGCACTTCAG
CCTGGACAACAGAGCAAGACTCAGTCTCAAAAAAAAAAAA
AAAAAAAGGGAAATTCTAGGTGTCTGCATTTTCTAAAGAG
TCAGATAAAAATGAGAGGGGAGAGAGGGACCTCAGATGGA
AAGTCTTCTGTTCATTCATTCTTGAAGGGGGAAAATGCAT
TACATATGTTCACATCACAATCACATTTCTCTTTTTTTTT
TTTTTTTTTTGAGATGGAGTCTTGCTCTTGTCACTCAGGC
AGGAATGCAGTGGTACGATCTCTGCTCACTGGATCCTCCA
CCTCCCGGGGTCAAGTGAATCTTCTGCCTCAGCCTCCCAA
GTAGCTGGGATTACAGGTGCCTGCCACCGTGCCTGGCTAA
TTTTTGTATTTTTAATAGAGATAGGGTTTCACCATGTTGG
CCAGGCTGGTCTTGAACTCCTGACCTCGTGATCTACCCGC
CTTGGTCTCCTAAAGTGCTGAGATTACAGACGTGAGCCAC
AGCACCCGGCTCACATTCACATTTCTAATGATATTTTGTC
AGTTTGCGGATTCCTTTTTAGCGTAGTCTTACAAAGCTTG
AGTCTGAAAAATATGAACTGGTAACTCATTTTGTTTGTGT
TGGTGTTGCAGATTGATTTATTTTTATAATCTATTTCCAG
GGGTGAACCAAAAACCTGGTATGGAGTCCCAGGGTATGCT
GCTGAGCAGCTAGAAAATGTAATGAAGAAACTAGCTCCAG
AACTCTTTGTGTCCCAGCCGGATCTCCTCCATCAGCTTGT
GACCATCATGAACCCCAATACCCTGATGACTCATGAAGTG
CCTGTATGTTCTGGGTTAATCCTCCTGCCACTCAAGCTTA
ATTCACCACTCCTCTTTTTCCTTTTTATTCACTTTTTTAT
GATGTTGATTTAGTTCTGTGTTTTCCATAGCATGACTTGA
TAGCAGAAACAGCTGTTTTGCTGTGGTACTGTACATTTAC
TCAGTGGGACCGGATCCTTAGATACCGTAAAAACTAATTT
GTTGCAGCTAATAACTATATTGCTAAACAGCCTTCCTTTG
CAAGTAATAATTGCGATTCATTGGTTTTAGTATATTTGTA
AGTGAAAATTTATTTCAAGGTCTTGAGCTTGTATTTTAGG
GTTCCTAGTCTAGACTGAAAAGTCTAGAGGTTGCTAAATG
AAGTGACAACTATACAGTCATGGGACACCTATGAACAACA
GGGATATGTTCTGAGAAATGCGTTGCTAGGTGATTTTGTT
GTCATGTGAACTTCATCGAGTGTACTTACACAAACCTAGA
TGGTATAGCGAACTACACACCTAGGCTATATGGTGTAGGC
TATTGCTGCTGGGCTACAAATCTGTACAGCATGTTACTGT
ACTGAATACCTTAGATAGTTGTAACACAATAGTAAGGATT
TGTGTATTTAAATGTATCTAAACAGAAAAGGTACAGTGAA
AATATGGTATTATAATCTTACGGACCACCATTGATATGTG
GTCTGTCTGTGACCAAAATGTTGTTACATGGTGCACAACT
ATACTGGCTTCCTTTTGGAGAATACTCTGAAGACATTTGG
GAGGCCATATTGAAATGTATGAAGAGTCCATCTTAGCTAA
ATAAAATGTAAATGATACATTTACAGTGTTAAAGTGAATT
CTTGAACTTGTTGTGACCTTAAGTTTATGCTTTTGGGTTC
ATAGGCTAGTCAATGGAGACAACAGAAAGACTTTCATTTT
AGGCATTATAAATTATGCATGGGCCATAGCTTAGAAAATA
ATCACCAGTAAGCACCACAATCTCACCATCTCCTCATAGT
TGGTATTTTTTCTCATAATATTTTTCTTTCCTCATGTTGA
CTGTTTTTTCCAATTTGTTAAGAGTAGATTGCTTTAATTG
AGACCTGACCCTGGTTCTTTAAATATTGAGCAAACCGTCT
GAGGTTAGATTCTGGACCTACAGAGATAGATGAATGAACT
CCTTGTGCATTTAGGGATTCACAATCTGAAGTAAAAGATA
ATGTTTATACAGATAATGGAAGGGTGGTGTGGTTTGACAG
TGGTGCCAACTATGAGACTGATCTAATAACTCAATATATT
GAGAATCAGAAAGGGCTCGTAAATGAGATGACATCTGTAG
TAGGAGCTGGAACTCTGATAAATTATCATGTTTGGCAGAG
TCAGGGAAGGAGGAAGTATTCCAAGTAGAAGATATGGTGT
TCCTGTGATGGGTAGTAGTCTTTACACAGAACCCTGAAGG
CCGTATTATCACACAGATGGCTGGTCTCCACCCCTAGAAT
TTCTGATCCTGTTATTTTGTTAGTCTGAGTGGGGCTTGAG
GATTTTCATTTCCAACAAGCTCCTAGTGGATGTTGATGCT
TTTGTTCTGGGGGACCATACACTAGGTAAGCATTGGTGTA
GAAATATAGACGCTTGAAAAGGAATCTAATATTATATAAT
AATAAGTTCAGTATAAGGATTTGTGTGCCTAGAGCAATAT
AGGTACTTTTGGGGTGAGGGTGGTGGTAGGAAGAAGGGAA
TGATGGGAGGTAAGTTTGAGTTCCAAATGAGGAGGAGCTC
TGTATGTTATGAGATTCTTGAAATAGAGTGGGATTGCTTT
AATTGGTGGTAGAAGATACTACTTGAGGGTAGTAATAATA
TATTAGGATATTCTTAATTGTAGCTGTTTTTAAAAGTTAT
ACCTTGAACCTTAATGTGGCGACATTTTTGTTTTGTGTTC
AGATACTAATCAACTTCGGTAGTCTGGGATACTGCTCCAT
CATGTGACATAAATTAGTATCTCTAGGTGATATTCTACTT
TAGTAATTTGTTTTTTCTGGCTCAATTTCAGAAAGCTGCC
TTTTTTTGAAAAGTATCTAATAGTCTGTGTCCAGATTGTC
TTTAGTAACAATGTCACTCTTTAAGAAACTCAAAAATCTT
CAATTTCTGTCTCTTCAGGTTTACCGAACTAATCAGTGTG
CTGGGGAGTTTGTGATTACATTTCCAAGAGCCTACCACAG
TGGTTTTAACCAGGGTTTTAATTTTGCTGAGGCTGTTAAC
TTCTGCACTGTTGATTGGGTATGTAATTACAATTTAGTGA
ACCTTTTCAAATTTATTGTTTTTCCTGAGGAAATGGAATA
TAATGTTTTAAAGTGTCATGTGGGCTGGGTGCGGTGGCTC
ATGCCTGTAATCTCAGCACTTTCGGAAGCCAAGGTGGGCG
GATCACCTGAGGTCAGGAGTTCGAGACCAGCCTGGCCAAC
ATGGTGAAACCCCATCTCTACTAATAATACAAAAATTAGG
CATGATGTTGGGCGCCTGTAATCCCAATTACTTGGGAGGC
TGAGGCAGGAGAATCACTTGAACCCAGGAGGTGGAGATCG
CAGTGAGCCAAGATCACACCATTGCACTCCAGCCTGGGCA
ACAGACTGAAACTCTGTCTCAAAAAAACAAATAAATGTCA
CACGGATAGTTGCCTTGACCCATTACTGCTCAGCTGGTCA
GTCTGCAAATTGTTTACCAGTCCACAATGAGATAAAGCAC
TTGTACCACAGTGTAAATCAAGCATGAATTACCTAAGCAT
ACTGCTTAGTTCAGCTGATGTTTTTCCTTTTGTAGCAAGA
CTTTCTTGATGAAGAAAGGAGTCTGTTGATTTACATTCTG
GCTGAAGCTGAGCATCTCATTGCAAACTGATAAATAATTC
CAGTCTAAAGGCTTTGTATAGTACTAGCTTACATTATCTA
CAGTACAGCAATTTAAGGACACATTTGGTTTCAGTTAGTT
GTAAAGTTTAATTTTTATATTTGTATTAATACTTTTCATT
TACCTAAAAAGTTCTAGATTAAGTGGTGTTAAAGCTAATG
AATTATAACTTTGTTATAACGGCACTTGCTATATCTATAC
TTATTTCCCATTATGTAGTTTTTCAGAATATTATTCCCTG
AAGTAGGTTGATCATACCAGTTCAGCACAATTATTTCAGG
AAGTATGTAAGGTCATACTTCTAATTAGATTCTACATTGT
TGTAGATACTAATACATTGTTAATATACTGGGTCTTTTTT
TTTTAAACCACTTTTTAATTAAGATATGTAACATTACAGA
TCTTCGGGATGCAAAGATAAATAAGGCCTAGGGCCTAGGC
TAGGAATCTTATGAGTCTGGTGTTTTGTTTGTTTTTTAAA
TTTTTTTGAGACAGTCTCGCTCTGTCACCCAGGCTGGAGT
GCAGTGGTGCAATCATGGTTCATTGCAACCTCGACCTCCC
AGGCTCAAGCAATCCTTCCACGTCAGCCTCCCGAGTAGCT
GGGACTACAGGCGTGCACCACCACACCCGACTAATGTTTA
TATTTGTTTGTAGAGATGAGATTTCACCATACTGCACAGG
CTGCTCTCTGATTCTTAGACTCAAGCAAGGCTTGGCCTCC
CAAAGTGTTGGAATTACAGGTGTCAGCCATCTGCCTGGCC
CAGAGTCTGGTTTAAGGGTTGGTAAATGATACGTGTTAAG
ACCCATAGCGTGATATTTGGTAATTTGATAATAATGGGTC
AGAGGTGTTTGGAAATAGAAGAAAGATGAATGTTATTTTT
TTCTTTCCGTCTTTTGATACAGCTGCCATTAGGCCGACAG
TGTGTGGAGCATTATCGCTTGCTTCATCGATATTGTGTGT
TTTCCCACGATGAGATGATCTGCAAGATGGCTTCCAAGGC
TGATGTACTAGATGTTGTAGTGGCTTCAACTGTTCAGAAA
GACATGGCCATTATGATTGAGGATGAGAAAGCTTTAAGGG
AAACTGTCCGTAAATTGGTAAGGCTTATGGAAATCCAACT
GCATGTTGTCATTGGGTATTATTTAGTAAAATTTTTACGC
ACTTTAATATCATTTTAAGCAGTCTTTTTAAAGCCTATTT
TCTTTGAGGCCATTGTAATAGATGTATAGTAGTATCTCGT
GGTTTTAATTTTTATTCACTATCTTATTTGCCACATGCAC
ATATGTCTCTCTGAAGTAGCTGTTCAAATGTTTTGCCCCT
TTAAAAAAAATGTTTTGTAGAACCATGGTCTCACTATGTT
GCCCAGGCTGGTCTCAAACTGCTGGGTTCAAGCTATCCAC
CCAAACTCAACCTCCCAGTGTTCTGGGATTACAGGTGTGA
GCCACCACACCTGGCTTGCCCTTTATTTTTTAAAAAAATT
TGATTGTTGTAATAATTCTTTATGTATTCTGCATACCAGT
TTTTTTTTTTTTTTTTTTTTGATAAGATAGGTGTTTTGCT
AATATTTTCTCCCAGTCTGTGGCTTGTCTTTGATTTTCCT
ACCAGTGTCTTTCAGCAAGCAGGAGTTTTTCATTTTGATG
AAGTCCAGTTTGTTCATTATTTTCTTGTGTGAATCATGTT
TTTTTGGTTTCCTATTTAATAAATCTTGCCTAATCCAAAG
TTACAAAGATTTTCTCCTAAAAAGTCATCTAGAATTTCAG
TTTCAAGTTTTACATTTAGGTCTTTCATCTATTTCAAGTA
ATTTTTGTTTTTCAAAAATATGAGTCAAGGTTCATTTTTT
TTGCATGTGGATATATCTAGTTCTTCCAGCATCATTTCTT
GAAAAGACTATCTTTTCTTCATTAAATTGCTTTGGCACCT
TTGTTGAAAATCAATTATGTGGTTGAAAACCACATAAGTA
TGGGTCTATTTCTGGACTCTATTGTGTTCTGGTGATCTGT
GCATCTATTCTATTGCTAATGGTCTTGATTATTGTAGCTT
TCTAAGAAGTCTTGAAATCAGGTAGTATGAGTCTTCCAAC
TTTGTTTTTTTTAAAAAATTGTTTTATCTCTTTTACTTTT
TTTAACGTAAATTTTAGAATCAGCTTATTGATTTCCACCA
AATCAATTCCTGTTGGAATTTTGATTGAGACTGCATGAAA
CTATGGATAGTTTGGGGGAGAATTGATATCTTAATAATAT
TGAGTCTTCCAATTCATGAACATAGTATAATTTTATATTG
CATGTTTTTTGGCACCATTATAAATTGTACTTTTACAAAC
TTTGAATTTCTAATTGTTTATTGCTAGTATTTAGAGAGAC
AATTGACTTGTATATTGACCTTGTTTCCTGAGACCTTGCT
AAAAATTCACTTAATTTCCAGTAACTTTTTCATGGATTCT
TTTGGAATAATAATATCTGCAAATAGTAATACTTTTTTTT
TTTTTTTTTTAATATGTGCCTCTTTGGATAGAATCCTGGA
ATACTGGCTCTCTGCAGCCCATTATATTTTAACAGCAGGT
CACCTACCTTACCCCCTTATATTTTACAGTTGGGGGAAAA
TAGTGCCCAGAGGGTTTAAGTAACTTACCAAAGTCTTACA
TCAAAACTGGTAGCTCATTTGTAGAACTCTGAGACTTTTT
CCATATATGGAATTTAAAAATCAAAATTAGGTGTGAACTA
CATGATTGATTCTTAACTAAAATCCGTAGAGTTCATCCTT
AATCTTATTTTAAACAAAAATGTTAACTTTCTGCATCCCA
TGAAGTCCCTTTTAATGACCAATTCAAGAATAAAACCAAA
ATCTAATTAGCATTTTCCTTACCTTCCTCATCTTTGTTGG
CTCATATAATTGGCAGATATGAAATAGTTAAAAGGTTAAA
ATACAGGATAAGAGAATAAAAGAAAGAAGCCCAGTAGTTA
ATAAACTGACTGGCATTCTCAAGGCTGGATTAGGATCCAG
TTTTAAATAGGGAAAAAAGGTGATAGAAGTTTGGTCTTTA
AATGACAAAAGGTATATCCAAGAAGGGTTCTCTATATGTT
CTGTGGTACAGATTATGTTGAAATTTACTGGTTCAAGACA
TTATTTTTCCTGACAGTCTTCTAGGAGGAAATGTTTAATT
ATGACTTTAGTCTTTCCTATTATTGCACAAATTTTCTAAC
TATTCAGGTAATGACATCCTTTCATATAACTTACTGTAAA
AGGCTAAGAGACCGCTCAGCATCTTCCCAAACTCAATTTC
TGCATGATAGTCTTTTCCAGTCGTCCCGTCTTCTTTCCTT
TTGTTTTTGTCCTTTTAATAGATTCTCCATATTTCCTCAG
AAGTAGGAAGCATATTCCTTTCTTTTACTCTTATGTATAC
CTCTTATCTATACCCAAAATGTGGACAAGGCTAATTTGGA
GTAGAACAGACAACTAATCTCAGTAGTTTTACAGTCCTGT
GGTGTTCATACTCAGATCAAAATGACCAAACATAAGGACC
TGCCTTGTCTGAAAAAGGAGATCTCCCTAGACAAATGAAC
TTAGCTATATTTGCTAGGTCATTTGTTTCTTTGTATGCCA
CACATTTTTAATCATGCATCCCTATTTTGGTAAAGCTTTT
TTTTTTTTTTTTTTCCCAAACTCAAGTACTACTGCATGTT
TGTCTTGGGCTGGTGGATTATATTATCCTTTGGAGGTCTC
TCTAAAGTATACTTTATTCTAGGGAGTGATTGATTCGGAA
AGAATGGATTTTGAGCTGTTGCCAGATGATGAACGTCAGT
GTGTAAAATGCAAAACTACATGCTTCATGTCTGCCATCTC
CTGTTCTTGTAAACCTGGCCTGCTTGTTTGCCTGCATCAT
GTAAAAGAATTGTGTTCCTGTCCTCCTTATAAATATAAAT
TGCGGTAAGTAGGACGAATGATTTTTTTTTCCTGTGGAAA
ACAGTTGATCCTTATTAAAAGCTCAATGATATCGCAGTTC
TAGGGCTGAAATGTTAAGTATAAAACATCTAGTTTTCTCC
GAAGCTACACGTCTCAAAGCTAAGTGTGGTGGTATTATTT
CCAGGTATAGATACACGCTGGACGATCTCTACCCTATGAT
GAATGCATTGAAGCTTCGAGCAGAATCTTACAACGAATGG
GCCTTGAATGTGAATGAAGCTTTGGAGGCAAAGATCAACA
AGAAGAAAAGTATGTGATATAGAAAGTGACTTGGTAATTG
GCAAATTGGGGCTCACTGTGATGTAGCCAAATTAAAGTCA
ACAAAACATTTCTTGAAACAGCCTGACCTCATCCCTGGTT
AGCCCCTCTACATAGCCAGGTTTACAGAGCACCAGCAGAG
AAGGTTTTAAAATCGAGAGTGGATAAGGCAGTTGCCCTTA
CATCACAGTGAAATTTTGTTATATGAGTTGTGCAACATCA
CTTACTTAACAAAAACGATATTGTTAGGAAACCTTTATTT
TTGTCTCAGAAATAAAAATTTCACATTTCTTACAAAGACA
TTGAAATCTTTAAAAAAAAACAAAAACAAAACATCTTGTG
ACAAAGGCAGCATGACACTAAATCAGGAGTCTGAAATGGT
AGTTTATCACTTCTTAGTTCTAATTAAGGTTAAGGTCCCT
GGCACTTGTCATTCCCTTTGAAAGTCACTGCTACCCTTTT
TGTCTCTCTCTCTCTCTCTCTCTCTCTTTTTTCTTATGAA
AATATAGTTTGTTTTTTGTTTTTTTACTTTTCACCTCAAG
GGTTATATGTGCAAGTTTGTTACATAGATAAACTTGTGAC
ATGGGCGTTTGTTGTACAGATTATTTCATCACCCAGGTAT
TAAGCTTAGTACCCATTAGTTATTTTTCTGGACCCTCTCC
TTCCTCCTGCCCTCCAGCCTCCAATAGGCTCCATTGTGTG
TTGTTCCCCTGTATGTGTTCATGTGTTATTCCCCTCTATG
TATCCATGTGTTTTCATCATTTAGCTCCCACTTATAAATG
AGAATATGCAGTATTTGCTTTCCTGTTCCTAGTGTTAATT
TGCTAACTAATTGCCTCCAGTTCCATCCATGTTCCTGCAA
AGGACACGAACTCATTCTTTTTTATGGCTGCATAGTATTC
CATGGTGTATATGTACCACATTTTTCTTTATCCAGTCTAT
CATTGATGGGTATTTAGGTTGATTCTATGTCTTTGCTATT
GTGAATAGTGTTGCGGTGAACATACACATGCATGTGTCTT
TATAAATGGAATGATTTATATTCCTTTGGGTATATACCCA
GTAATGGCATTGCTCGGTCAAATGGTATTTCAGTCTTTAG
ATCTTTGAAGAATCACCACACTGTCTTCCACAATAGTTGA
ACTAATTTACACTTCTATCAACAGTGTATGTGCGTTCCTT
TTTCTCCACAACCTTGCCAGCATGTTACTTTTTGACTTTT
TAATAATAGCCATTTTGACTGGTATGAGATGATATCTCAT
TGTGGTGTTTTTTTTTTTTCTTTTTTTTTTCTTTTTGGAG
ACAGAGTCTTGCTCTGTCATCTTGACTGGAGTGCAGTGGC
ATGGAGCCTTGAAATCCTGGGTTTAAGTAATCCTCCTGCT
TTAGGTTGTCAAATAGTTGGGACTACAGTTGTGTGCCACC
ATGCCTGGCTAAGTTCTTTAATTTTGTAGAGATGAGATCT
TGCTGTGTTGACCAGGCTGGTGTTAAACTCCTGGCCTCAA
GTGATCTTCCTGCCTTGGCCTTGCAAATTGCTGGGATTTA
CAGGCGTGAGCCACTGTACCCACCCTAAAACATGTCAGGT
CTTAGCATTTTTATATTTAAGTTCAACTCTAGGCACTTGT
TTAAAAAACTCCGTGTTCAGCCACCACCCTGCAAAAACCA
AATCAACAAATTTGTTAATAATTTAAAGCATTGCAAAAAT
TTGTAAGTTACATTTCTAGACAAGAACTGACAAAACCAGT
CTCCTCTGAATTTCATACCAGTAGTAATAAACATAATGAT
TACAGAAAATATGACTTTTTTATTCATTCCTAGGCCTTGT
CAGCTTCAAGGCTTTAATTGAAGAATCTGAAATGAAGAAA
TTCCCAGACAATGATCTTTTGCGACACCTTCGCCTAGTCA
CACAGGATGCAGAGAAGTGTGCCTCTGTTGCGCAGCAATT
GCTTAATGGCAAAAGGCAAACTAGGTATGTGCTTCTGACT
GCGTGAGTTTGGATTCTTTGGCATCTTATGTTTGGAAACC
TGTTGTGACTCCTGTCTTGAATTTCTGGGACCACCTGGGT
GTGGTGGACATATATATATTCTTATATGGCTTCCTTGGGC
CTTTGTCTTTATAGATACCGATCTGGTGGAGGGAAATCCC
AAAATCAGTTGACAGTGAATGAGCTCCGGCAGTTTGTAAC
ACAGCTGTATGCTCTTCCATGTGTCCTCAGTCAGACACCA
TTACTAAAGGTAACCATAGAGGGATGTGTGGGAGAATACT
TTGGTAATCCTGTATTTTGTATATAAACTCGACTGACATT
ACTAAGTAATCTTTGATGATTAATACGTACATTTATTTGC
AGATGCTTTTAATAACTCATTGAGTGGTATGTGTATATAA
AGAGATTATAGTAGGTCCACAGGGGAAATAAAGTTGGAAA
TTTTTACTTTGAAAGTGACCTTGGCTGGGCATGGTGGCTC
ACACCTGTAACCCCAGCACTTTGGGAGGCTGAGGAGGCGG
ATCACAAGGTCAGGAGTTCAAGACCAGCCTGACCAATATG
GTGAAACCCCATCTCTACTAAAAATACAAAAATTAGCCAG
GCGTGGTGGTGCATGCCTGTAGTTCCAGCTACTCGCTTGA
ACCCAAGAGGCGGAGGTTGCAGAAAAAAAAAAAAAAGAAA
GTGACTTCAGCTAGTTTAAGTTGGGATAAGGTCTCTGTTA
TAGTCACTTAGTATTTGCTGTCAGTTGGCTTATGTATTAT
CTTGTTTACCTATATTATTACTAAAATTAAATGGGATCTC
ATTGAATATGAATTTAAGATTCTAAGTTTGAAAGAAGCCA
GTTACTGAAATTACTGTTTTAATGCAACAACCTGTGTATT
TTTTTTAGGATCTCTTGAATCGTGTAGAAGATTTTCAACA
GCATAGTCAGAAACTACTCTCTGAGGAAATGCCTAGTGCT
GCGGAGCTGCAGGACTTGTTAGATGTCAGCTTTGAATTTG
ATGTTGAACTTCCACAGCTTGCTGAGATGCGTATCCGTTT
GGAACAAGCCCGTTGGCTAGAAGAGGTGCAGCAAGCTTGC
CTAGACCCCAGCTCCCTTACTTTAGATGATATGAGACGTC
TCATAGACCTAGGGGTAGGGCTGGCCCCGTATTCAGCAGT
GGAGAAAGCTATGGCCCGGCTGCAGGAACTGCTCACAGTA
TCAGAGCACTGGGACGACAAAGCCAAGAGTCTCCTCAAGG
CCAGGTGAAAAAGCAGACTTCTCTTTCTTTGGGAAGGTTG
GACAGTTATCTCCATCTTAAACACAGAGCACAATGATTGG
TGTATGGCAAGTGCTCAGTAGCTGTGGTTATTATGCATGT
GGAAGACATGTAGAAATAGCTGAGATATTTGGAGCTGCTT
TGGGACCTGAATAAAAGAATGTTAATTTTTTCTTGTTTTA
CTGATTATAAAATGAATAATTCAGTTGGACACACCTTTTC
TAGAGTTGGTTTAATGAAATTTCCCTGGATCCTGTTAAAA
TCCTGTCTTTGAGAGAGGAAAATATTTACAAATAGGTGAA
GCTGTTTAAACTCACAGTTAATATGGTTCCAAGGAGTCTT
AAAGAGAAAAGTCTGAGAGTTAATAGGCACTGTTCTGCAA
GAAAACAGTGCAGATAATTTTCAACAGGAATAGACAATGT
CATTTGAAAAAATTTATTTCCCATACTGAATTTCCTTTGA
AATGATAGTCTTTTTGGTAACCATAAGAAAAATGAACCAT
TGTATAAAATGCTAAGAAGTCTTTGTTTGCATTTTGTAGG
CCACGACATTCATTGAATAGCCTTGCTACGGCAGTAAAGG
AAATCGAAGAGATCCCTGCATATCTGCCCAATGGTGCGGC
TCTGAAAGACTCAGTGCAGAGAGCCAGAGACTGGCTTCAG
GATGTAGAGGCCCTGCAGGTTGGTTTTAAAAAGTATATAC
AGAATGTGTAAGTGCATCCATAAAGAACAATATTGGAAAG
TTGTGAAGGAATAATACGTTGGATCTCACTGCACAGTTTC
AGTATTTTAGGGGTTGACCAGAAGACTAATTCTATTCATA
CTTATTTGGATGTACTTACCAGCTATTATCCTGACCAGTT
GTCTCAAATATTTAAGCTTAGACAGTGTCACCAACTTTTT
CTGGGAGCTGGGGAGTCTTTCATAACAAACTCGAGTACTT
GACTGCAGATTGAAGCAAAAGAGCTAACAATGAAGTAGTG
AGAGAAAGTAGTTTTCTACTCTTTGATAAGTATGATTACC
TCTTGTTGGCTTGTCTACAACTTTGAAGTTCAGATAATCA
GTAATAGCAGATTCAGTGAATCTAGTTATATGACTAAATG
CCCAAACTAAGCCCCAAGGCCCAGAATTTTCATGAAGTAG
TGATTTAAAAGTACCCTCCCAACCCTACAAAAGAAATAAA
ACCTACCGAGTTCCAAAGTAATTATCCGAAGTATCCAGTC
ATTTCCATCAAGTATTTGTGGTTTTATGCCAGATGTTATA
CTTACTGACCTGTATATAAGTTTAAAAAAAGAATGAAATT
CACTTGTAGCATTGTTAAGGTACAAAAAGAATGCATTCTT
TAATATGATTTTCCCAGTTTTCAGACAACTGGCTGAATGA
CTTAATTTGAAAAGTGTTTGATGGGGGATGTCTTCCCTTA
TCTCTTATCATCATAAACCAATAGGTGTTACGGACCTACT
GAGAAAAAAAAAGTCTCAAGTTCTATTTTGTTGAAGTCCT
CAAATGCTAGAAATAAAAATACTATATGGCTTTCTGAATA
TTTGTGTAATTTTAAGTGGTGTTAATTGGCTAGTTGCTAA
CAAGAAATACCAAACAGGACAATTCTAGACAAATGGTTGC
ATCTGGGCATCTGTTCTTGTTCATAGGGAAAAGAAGATAC
ATTGTTTGAGGAGATTACATAATTAAGGACTGACTCCAGC
AAGCCAAAAAAACAAAAACAAAGTATTTACTATGGACATA
AATTTTGTTAATGAGTTTTGGATGCAGGCACTTGTCAATG
ATAGTTGGTATTATGGTAATTGGTCCTCTTTACTCCGTGA
TTGCAGCCAGAAGGTGAGGTCATGGCAATAAGGAGAGGCT
GACATACAAAATCAGAAAGCACGGGCATGCTTCTGGATGA
GTTTATTTCCTTCATATTTTATATGTATATGCTACTTACT
ATGTTTGCAACAGTGCCATTAAGGGCAAAAGGCAAGTTTT
GCTTCATTCCTGAAAAAGTAGCCTTTTTTTTTTGCATCAT
ATATTTAAGGACTAATACACATGACTAACAACAAGGAACT
ACTTTCTATTAGGTGGATTATTTAAATGTTATGCAGTATT
CTGCTTTACACATAGGAAGTACTCGGATTTCTAAATTAAA
TATCATATGAATAGCATCAATTTATGAGTCACATTCATAA
GTGTCCATTAGAACATTTATGCCCTAACAGTTTTAATCCT
GTAAGAATAAATATCAAAGGCAGCAAAATATCAACCTACC
CAGTCTTCCCTAGTTGTCCCAAAAATGTCCCTTATGGCTG
TTTGTCTAACCCAGAAACACTTGTTGCACCAAATTGTCAT
CTGTTTAAGTTTCTTTTAATCTTGTAGCATTTTCCACCCC
GCCCCACTTTTTCTCATGTCACTGACTAGACAGTTATCCC
ATGGTATGCTCCACCTTCTGGATTTGTTTGATTGTTTCTT
TGTGGAGTGTTCTATTCTCTGTATTTCCTATAAATTGGAA
GTTAGTTTTAAAGCCCTGGTGCATCCAAGTTAAACATTTT
TTTAATATAATGCATTAAAATTTCAGGTAATACTGTATAT
TCTGTATTGCATCACAACAGGAGACATATCTGGATGACCT
ACCATTAGTGATGCTAAGTTTTACATCGTATTAGAGCAAC
ACCAATGCATTTCATACTCCATAACCTTAATGCTTTTACT
CTCCTTCTAGTTTGGCTATCTCTTTCTAAAAATACAGTTC
CCAGACCAGCAGTATTAGCATCGGCAACAGTAGCTTCACC
TGGGAACTTGCTAGAAGTGCAAATTTATGGACCTTCCTCT
GACCCACTGAATTAGAATATTTGGGGGATAGGGCTAAGGA
AACTGTGTTTAAACAAGCCTTCCAGATGATTCTTATGCAT
GCTAAAGTTTGAGAACCACTGGGCTGTCTCAACTTATATT
TTAGTTTCCTGAATAATTTATATTGAGTTGCTTTAATTAA
TCATTGGTGAGTAGATTGGGGTAAAATATTGTTTTGTTGC
TTTTTATTTGTGTAATTCAGTATGAAAGTCTTGAGTTACT
ACAAACCTTCATTTCTGTTGAAATTTTTTTCAAACTGTCA
ATAGGGACCAGTGAGATGAGTGAATTTAGAAGGGTATAAA
TAGAACAAAGGGACCACAGTATATGCCATGTTCACATTTG
TATCCTTAGATCCTAGCACAAACTAGGTTCTCTAGGCCCG
GCACAGTGGCTCACTGTAATCCCAGCACTTTGGGAGGCCA
GGGTGGGAGGATTGCCTGAGGCCAGGAGTTTGAGACCAGC
CTGGCCAACATGGTGAAACACCGTCTCTACTAAAAATACA
AAAATTAGTTGGGCATGGTGATTGATGCCTGTAATCCCAG
CTACTCGGGAGGCTGAGGCAGGAGAATTGCTTGAACCCAG
GAAATAGAGGTTGCAGTGAGCTGAGATTGTACCACTGCAT
TGCAGCCCAGGCAAGAGTGATACTCTGTCTTAAAAAAAGA
AAACAAAACAAAACAAAACAAAACAAAACAAAAAACAAAA
AAAAAAACCACCACCACCACCACCAACAAAAGACCCAAAC
TAGGTTCTCTAAGTGTTTATGTAATGAAGGAACAAATGTC
ACTTCTACCCCCAACATCATTGGTCAGCTGGCAGGTTAGT
CAATGTTTGTGAATTTAGCATGTTGAGATCATGGAGTAAT
CTGAAGTACTCAATGGACCAATCTGAATTAAGCTTTTCCT
GTTTTTCATAGAAGTGTTCTTTTTTCTAAACTGCTGTAAT
TTTTCTTGATTTATTAGGCTGGAGGACGTGTGCCAGTGTT
AGACACACTCATAGAACTTGTTACACGAGGCCGATCTATC
CCGGTACATCTGAATTCTTTGCCAAGACTGGAAACCCTAG
TAGCTGAGGTTCAGGCTTGGAAAGAATGTGCTGTTAATAC
ATTCTTGACTGAGAATTCTCCATACTCTCTCTTAGAGGTA
AGTTTACAACCAGCTCATCTGCAAGACCTTAGATCTCCTA
GTTTGGTAAAACATGCAGTTCATCACATACAAAGATGACA
TCACAGATTAATCTATATTCTGTGAGTTGTTCTTCCAGTA
AAGCCAGGGAGACTCTTCTAATTTTCTGGTGAAGCAACCT
TTAATTGTTTTCTTGGTTCATTTAGCATAACAGTATCTAA
AGAAGAAAATTTTTTCCTATTGGGTGAAATTCCTCTGTGT
TGAAATTGGATTCTTAAACTTGGCCGTGCTTCACCCACCT
GAATTTCACCCACCTGATAAATGATCTCTCCCATCTTTTA
AAAGTGCTTTAACTGCACTTTTTGTATTTTCTGTAAACTT
GCTTGTGCATCATGACTGGGATCAGCTGGTATATATCACA
TTTTTAACTTGTTACTTAATTGAATCAGGAATCAGTTGAT
CTTTTATGAGTCTTCCTCCTCCTTTTGTAAAGGAGAGTCT
CAGGGTTGCATGCTCCAAAGAAAATCTTCAATACTAAGAA
ATGCACATCCTTTTTACTGCTTAGGCTTTTATTTTGGGAC
TTCCTACATAATGCTTTATCTGAAATTTATTTTACCATTG
GTTGTGCTTTGTCCCACATTAGGTGCTGTGTCCTCGATGT
GATATTGGCCTTTTGGGATTGAAAAGGAAGCAGAGAAAGT
TAAAGGAGCCCTTGCCAAATGGAAAGAAAAAAAGCACCAA
ATTAGAAAGTCTGAGTGACCTGGAGAGAGCTTTAACTGAA
AGCAAAGAGACTGCTTCAGCTGTATGTAGGGGTTTTTTCT
TCTCCTTTCTGTGTTATTGGGAAGAATAATTTCTAACCCT
TTCTGGTTTATAGGAATTTGGAGAAGGCAAGTAGAGTAAC
TTGAAAGTGTTCAGTTTTACTAAAAAGACTTTTTGAAAAT
GGTCAAGTGTTAAGAGTTTTGAATGGTAAGATGCACAGAG
ATGGGAAAGATTCAGGGTAGGCTTCCCAGTCAGGGTCTTG
CAGACACAGAAACAGTCTTGTTTAGTGTCTGTGGGTTGAT
CCAGGAATGCTAACTAAAGATATTGAGACTAATATTAATA
GATATATGAAACTGCAATGCTAATTTATTAGTTTATAGTT
AAGAAGTACTTTTAAAAGTTTACTGGATACTTTGATACTC
ATCTGGAATACCTGACATCTCTGACCTGCATTTAGTAAAT
ACTGTTGATTCGAAGATGATAGTTTAAAGAAGATAAAGCA
ACGTATAACTAATGTTACACATTAAGCACCTTATCAGGAT
AAAAAAGGGATAGCTATGTGATGCTGTTAATGGCACGAAG
CATTGCCCGTTCTAGAGTGGGAATGTATACCTGCTACTGG
GACTAGATTGAATGGGTTCATCTGTGGATCCGGACACCTT
CTCCCATTGATTTCTTTGTAGCTGCCAGACCTCTTGTGAT
AGACATGGGTTGCCTTGATTTATTTAGGTATTTTGACACA
GATGTTCTTTAGTGTATATTTGTGTATTCAGTCAGGTTCT
AGACAGATTTCTGCCATCAGAGGTCCTCCATTCCATCTGT
GGTTTGTTTTTATAAAGACTAACTGAAAGTTACAGTCCCC
CTCTCCTGAGATGTATATATATGTTGGTTTGAAACTTTAT
ATGCAGTATCTTTCGTAGATTTTAGTCTGTCCATCTGTCT
GTAGACCCCTGATTTAAGAATTCTCCCCACGTATTATCTG
TTAATTTATGGTAGAACTCAAAGGTTAGTCATTTGCTTTC
CATCTCTAAGCTGTCAGAAGTTACCTTGTTATCATATAAC
CCATACATATATTACCTTTTTTTTTTTTTTTTTTTGAGAT
GGAGTCTCACCCTGTTGCCCAGGCTGGAGTGCAGTGGCGC
AATCTCAGCTCACTGCAAGCTCCACCCACTGGGTTCACAC
CATTCTCCTGCCTCAGCCACCCGAGTAGCTGGGAATATAG
GCGCCTGCCACTACGCCCGGCTAATTTTTTGTATATTTAA
TAGAGACGGGGTTTCACCATGTTAGCCAGGATTGTCTCGA
TCTCCTGACCTCGTGATCCACCCACCTCGACCTCCCAAAG
TGCTGGGATTACAGGCGTGAGCCACCGCGCCTGGCCAAAC
CCACACATATTACCTGTGTATTATATTTACAAAAGAAGTG
GATTTTTTTAAAAAAATATAACAAAGGTCTTTACTTGATT
TGCTTTTAGGCTTTTTTGTTTTTTTTTTAATAGAGATAAT
GGAGAGTTTATTCTGGCCTTGTAAGGGTGCTTCATCTGGT
GAATCGTGATGAATTTGAAAGAGGATAGATGTGATGATTG
GAAATGGTTTTTTAACTGTGACAGATTTTTTTGAGAACTT
GTTTACTATGTGCCAGGCAAAGAGTGTCATATCCCACATC
TCTCACTTAACTGTCATCTCAGCCCTGTGAGGTGGGCACT
ATTATCACCTCCATTTTACACATGCAGAAATTTAGCCACA
GTGGAATACGTGGCACCAGGTCACTCACACAGCTTAGTAT
GAGGCAGAGTCAGGTTTTGAATACAGATGATCTACTTGGG
ATCCCATGCTCTTAACCACCAGGACTTTGAGTTTTAGGGG
AAGGCCAAGTTATCTAGGACATCATCCTTGATTGTTAACT
CTTTTTCAGATGGCAACTCTCGGGGAAGCTCGCCTAAGGG
AAATGGAAGCCTTGCAGTCTCTCAGACTCGCCAATGAAGG
GAAATTGCTGTCACCTGTCCAAGACGTGGATATAAAAATC
TGCCTATGTCAGAAGGCACCAGCTGCCCCTATGATTCAAT
GTGAACTCTGCAGGGATGCTTTCCATACCAGTTGTGTGGC
GGTACCCGGTATTTCACAGGGCCCCCGAATCTGGCTTTGT
CCCCACTGTCGGAGGTCAGAGAAACCTCCATTAGAGAAAA
TTCTGCCCCTGCTCGCCTCTCTTCAGCGTATCCGAGTTCG
CCTTCCTGAGGGAGATGCACTTCGATATATGATTGAAAGA
ACGGTGAACTGGCAGCACAGAGCCCAGCAACTGCTTTCAT
CAGGGAATCTTAAATTTGTGCAAGATCGAGTGGGCTCAGG
ACTGTTATATAGCAGATGGCAAGCCTCAGCAGGACAGGTG
TCAGACACAAACAAGGTGAATCTGGACTTTCCTTGTTGGG
TTATTGGAATTTGCAAAGCTCTGTACCTTTCTCTCGAACC
TGTAGCTTTGGTGTTGCTATTCTCTTGGTGTGATCACTTT
ACTGTTAACAGCACCCTCTTTACCTGTAGCTTCCCACTTC
AAGACCATGCAGGTATAACATATCCTTTTAGTTTCCTCTG
CTCCTATTAGAAGTTGTTTCCCAGGCACTCTTTCTATAGA
GCACATATTTAGCTTTTCACATAATTTCAAAAATTATTCA
AAATAATTTTTTCATTTGTATGTGTGCTGACCCATGTATA
TTTTACATGTACGTATATGATGTATCCTTAAGTCTTTGCT
TGGCTAAAAAGTTTTTTACCCTGCTTCTTCTCATGTAAGT
CAATTAGTAGAAAGGGAAAGCACTTCCTGCCTTTTATCTC
TTTTTGCGCTTTAAGAGAAAATATTTTTTGAAAGAAGTGT
TTGAGCACTGTGTTATTTCAGAGGAAAGCTCCTGGGTTAC
ACACGATTTGTGATCTTTCTGCCAAAAGCTGGATTCTTTT
GACCATCACTGGGTGGGCAGAGTTTTCTGTCATCTTCCAT
AGGTGGCTGCAGTAAAAGAATGTGAAGACAATAGAAAAGT
ACAATCAGGAAGGCAGTATTCAATCTTTATGAGGTTAATC
TGATGGTTTTTAAAGTTGGTAAACATCTCTGTACCAGAGA
TAACACAACTCTCTTGTGCCATATGAGCACAGACACATGG
ATTCTATGAGTTAAATTGTTGATAAAGATGAAGACCAAAA
AAAAAACAGTCTGTTATATGTGTTTCCTTGGTTTTTTATT
TCTTTGCAGGCTTCTGAAATATAGTGCCTGACACATAGAT
GATGAATTAAATATTTGTTGCATTAGATGACTTGTGGCAT
TCGTGCACACTCCCAAAGTGGAGTCTTTGGTGTTCTTTAC
CCAGGATGTGCTAGGAGTTTACCTTTCTTAGTAAAGGGAA
AGGACACAACTCTTATATTAATTCATGGTCAAAGGAGTGT
TTCCCCTAGCTCCTTTAATAAAACACTAAGGAAGATAGGA
AAGTGGTTATGGATGATTTCTGACAGGTCCTCATTTGATT
TACTCAAAGGGGCACATATGTGTTCATCGTATTTTAATCT
TCAATAAGGAGAATTAGAAAAGGATTAAAAGGCTGTATGA
TCTGTTCTCACACTGAGAAAGTGGCTTATTTCCCAATGGT
CTTCTTTACGTTTCTGAAATTAGTCCAAGTAGAACTGGAA
AGATTAAAGGCTTGGTCTTTGGGAAGATATGAGTTGATTT
GGCCAGTTCCGAAATGCCAGGAGACTCTTCAATAGGGGAA
AATCAAGTTGTTTTTTTTTTTCCCCCTGGTTGCCTGCCTG
GGTAATGCAAGCTACTGTCATTGGACTAATGGGAGTATTT
TTAATCCTGAAGAGATTTTATTATAAAATGTTTGCCCTCC
ATTAGGTATCTCAGCCTCCTGGCACAACATCATTTTCCTT
GCCTGATGACTGGGACAACAGAACCTCATATTTGCACTCT
CCCTTCTCAACTGGACGAAGTTGTATCCCCCTCCATGGTT
TGTATTTTGTTATTATGTTGAGGGCTGTATAGTAATGAGT
GATCTTGTATTACTAGGTTTTTATTATAGATGATCAAGTA
CTATAAAAAAGGACTTTATGCTGAAATGTAGGATATAGGC
TATTATGTATTTGCAAAATAGGGAAGGGATCCTATTTGAA
GGCTTATAATTGCAAAGGAACAGAGAGGAAGACTTTATAT
CCATTGTCCTCAGGGATGAAAGGGTTCATGCCACACCAGC
TGATAAACACCAAGCTTTTAAGTCAGATGCTAAGTCATGG
GCTCTGTTGTTGCTTCATTACTTAGGAGACTTGTGGAGAA
TCTTAGGGTTAATCCTCATTTCCTAGAGTCCTGATCCTTA
GTCATAGCATCTCACTGTGTGTCTAGTAATGTGGTTAGAG
CTCCTTGATCTACTCAAGACTGTTGACACTGTGGCCATCA
GTCTGTTTCTTTGCTTGCTTTCTGTTAGAAGCCATCAAGG
CAGAAGTACAATCTCTTCTGCATTCGCAATAAGTTAAATG
AGAAGGGGATTCAGTGTATAATTAATACTAGTAATCAGAA
GACTTAGGAAATCTAGTTTTGGCTCTGTTTATTATATTGT
GGCTTTAGGCACATTAAGTAAACCTCACTTCAACTGAAGG
TAATTTGTAATTTAAGAAGGAGAGGGTAGTAGTGGTATTA
AGGGCAGTCCTCCTATTTGTCTCATAAACCCAAATGTGAA
TGTGAAACACCCTTTGTTGTTACCATTTTGATTTGGTCTG
GTCTTTTACAGGCGTTAGTCCAGAAGTGAATGAACTATTG
ATGGAAGCCCAGCTGCTCCAGGTATCCCTTCCTGAAATTC
AGGAACTTTACCAGACTTTACTTGCAAAGCCAAGCCCTGC
TCGGCAGACTGACCGAAGCTCACCAGTGAGACCCAGCAGT
GAGAAGGTGAGTGTCTGAGAGGCTTCTGGGGCAAGGCAAG
GTCTGGGGTGTGGGTATGCTTTATTTTACTCCTCGAAACA
TAACCAGACAGCTGGTGTGAGGACTGGGTGATTAGACTGA
GGATGACCCATTTTGAATGCTGACTTACTTGAAGGATACT
CCTTAATGTCCTGTTTCTTAACATAGTTAAGGATACTGCG
GCTGCTGCCACTTCCTTCTAGTGAACTAACTGACCCATCA
CATTTAAGGCCCCTGAGAATATAGTTAGGATAGAAATCTA
CTAGGAAGCCTGAAGCCAAATTAGGGAAGAACTTCACTAA
AGATAGCATGAGGGCTGATGTTGGCATTTAGAATTTCATT
TCTCGTTATGATACCAAGTAGTATGGCACAATCATTGAAT
GTGTTCAGTTAATGCACCTTACACCTGTAAGATGTAGGGG
TGTACATCCTTCAAGAAGGAAGATTATTAGTGTGGTTCCT
CAGGAGCCTATAGGTCAAAGGATAGACATAAACACCCAGA
CAGAAACTATACAGTAGTTAGTCATTCAGGGATTTGGTGA
AAGGAAGACTCTTAGTGGGCACCTCTCCATCTTCTGGTAT
TGGTTGGTTAATTGGAAGGCTAATCACGTCTTTAACATTC
CTTTTTCCAGTGATCCTTTGGTAGCACTAACAGTGACAGG
GGAAGGAAGTATGTTAAACCCAAACTGGTTGTCTTATATA
AGACTGGGAGGGGAGTGGTTAAGATGCAGTATTTTTCCCT
GTGTAGATTGGGGGATCATCTGATTTCTAATTTACATGTT
CTCTTTAGCTTCATTAGTTTTAGTAATAGGTGACCCATAG
GCTAAAATTGAACTTTCCTATCTTCCACCCAGAATGACTG
TTGCCGAGGGAAGCGAGATGGAATTAACAGTCTTGAGAGA
AAACTGAAGAGACGCCTGGAAAGAGAGGGCCTCTCCAGTG
AGCGGTGGGAACGAGTTAAGAAAATGCGGACCCCCAAAAA
GAAGAAAATCAAACTGAGCCACCCCAAGGACATGAACAAT
TTCAAGTTAGAGAGAGAGCGTAGCTATGAATTAGTTCGTT
CTGCTGAAACTCATTCCCTGCCCTCAGACACATCCTATTC
TGAACAGGAAGACTCTGAGGATGAAGATGCCATCTGCCCA
GCTGTGAGCTGCCTGCAGCCAGAAGGAGATGAGGTCAGTG
AGGTTTGGGCCATAGAGGACGTGCTTTCCCTTAACTCAGA
AACCCTGTAAGCTAGACCTCATCTCGCTGGGTCTTTCTCC
TCTGCTTATCTGCTTTGAGCTGATCTGAATGGATTGCTCA
GCCCTTCCCCCACTGATATCTGTGCTCTTACCATCGTTCC
TGGGTCTCCTCCCTTTTCTTGAAGAAACTCTTGTTCTTCC
CTTTTTCCTTTTCTTGCTCTTCCAGCTTTCACCTTCCCGG
CGCTAAGAAGGTGGGAGGGATGCTGATGTGATGCCCTTTG
GCTTACTTATCACAGGGCAGCGCTGTCTTAACCCCAAAGC
AGACACGACTTGAAGAATGACTTTGACTCGGTTGCTTTGG
CTAGGGGGCCAGCTACACTCATTTGGCTTAGCTGTTGTGC
CAGAGGTCCCAGTGGTGGGACAGTGGCCGTTACTGGCAAA
CGGCCTGAATTTCTTGAGGCTGGCCTGCCCAATTTTGAAT
CCATTTTTTTCCTCTGAAAACCCCATCTTCCTGCTCTTTG
TAACCAGGTGGACTGGGTCCAGTGTGATGGCAGCTGCAAT
CAGTGGTTTCATCAGGTCTGTGTTGGTGTCTCCCCAGAGA
TGGCAGAGAAAGAAGACTACATCTGTGTGCGCTGTACTGT
GAAGGACGCACCAAGCCGAAAGTAAAAACACAAAACAGAT
ACCCCCCTACTTAATGTAATTCAGGACTCCAACCAAGAGG
ATTTCTTCAAATCTCAGCAAAGCTACAGGACTGGTATTCA
AGCCAGCCTGTAAACGGTGCTATTTCTATTCCTTACGGGA
TCATTTTTCCAGGACTCTTTGAAGAAAAGAAAAAACAACT
AAAAAAATTTTTGACACTTTTTGTATTTTTTCCTTAAGAG
CTGTTTGTGGTTGTTGAGGTTTAAAAAGCTAACTGTTTTT
TGCAGGGGTTCCCACCAATCTGGAAGGCATTGAAGCTTGC
ACCTTTTCATGTACAGCATTAAAATTTTACCTCTCTCTGG
GATTTACCAGCTTAAGAGTCCAACTCACTTCCAGTGCCCA
AAAGGGCACCCACCAGAAATTCCAGTAAATCCTCATTTGA
GGAAGCGCTCCCTTGTTTACTCTGTTACCACATTGGGGAA
ATTTTTAAGTTTTTCACTTTGGGGGTTTTTGTTTGTTTCT
TCTTTTCCTTTATCCACTTTTCTTTTTCCTGGTAGACTAG
GTTTATTTATCTGAGCAATAACTTCTGTGTTGGTTTCAGT
GGCTGGAATTAAAACAAAACAAAACAAACTTCCAAACAGT
GTGTTGGTGCTTTAGCGATTGATGTACAGAACACAAATGT
CTAGTTTCTAGTGTCACTGATGAACTAGTGATGTAGAAAA
GAGACTTCTCTGTAAGTAATTGCCACAGCTGTATTTTGGC
TTTCTCCCTGTCCCTTCCTTTCTCCCCGATTTTTTGGTAG
CTTGTATCAAATGTTACAGTTTATATTGTGGAATAAATCC
TTCGTCCTAACATAACACTAAATGCTGATTATTTAGAGCC
ATTAGAGCACAGCTTCTTCTGCCCCTCTACTGTTGCACAG
CCAGAAGGGGCTGCTTGCTTTTGCCTCTGCCCAACCAGGT
TGCAGTAGCAGTGGATGTTAGCCTGCAAACAACATTAGGG
GATTCTTCTTTTGTGTCCTGCTCTGTTTGGTGGGCCATAT
GCCTACAGCCCTCACTAACAAAGAACCCCTCTGTCTTCAA
GGACTAGAACCTATCTTTAAAGCCGTGCTCTTTTAAAATA
AGCTTTCTCAGAATGTTGGCAAATCACTTCAGTCCTCAAA
TCAGTCCTCCTTGTGGAATGATGCCTTTATTATATTTGAA
TTGACAGGGGAACTTGGTTTAGGGTTAAGACGTTGGAAGG
AAATCTAAGGAAAAGTAATCCTCATAGAGGTCTGGGTTTA
GTATATGTCTTGAGAGGAGACTTGTGAATTCCCAGACTCT
GCCTCCTGGTTTCCATTCTCATTTCTTTCAAACTGTAGCT
ATCATTACTGGCTGTGGATAGCCCATAGCTATTTTCCTTG
CTTTTCTTTTTTAAAGGGCTCTGTTCTGCAGTGGAGAAGA
CATTCTGGTGAACAGACTTTTGCTTACTTTTTCCTATTCT
GTTGCCAATTTTTGTTTTCCCCATATTCTATAGCCATAAA
CCTGAAGATGAGTAAAACTGGTGGGTCTTTAATAAAACAA
CAACAAAAACAGCAGTTTGTGATATAGCAGAGATTTAAAT
GTACCCTCCCCTTTTATGCACTTCAAATAATTAAATCTCT
TTAAGAATGACTTCTAGTTGTCTGCAGTTTTCTGCAGTTG
TTGTGATGTTTCTCCTCGTCTGATGGTGGTTCTGGGGCCA
ATAGAGAAGAATAGTCTCCAGAGTACAATTTGGAATCATC
GTGGTTTGGCCTTGTTGGTATTCAAATTCTTAGAACCCCC
TCCATCACCCCCGACATTGAGGTAGGATGCCAACTGTCCC
AGTCCTCACCTTCCATTGAGAAATTAAGCTTAAAAGGAGA
CCCTGCTGCTAATATAAAGCCACTGCCTTTAGAGAGCTTT
TGCCATCTTAGTAAGCACAACCCCTGCCCCCATCCCCACT
AATTTTTCTTCATCTGTGGGTGGTACACAGTCCCTGACAA
TAGCATCTTTGAGGAAGTCGGATCTTTGTATCTCTGAGTG
AGTTAGAAAAGGTAGGCATGTGTGTATTTGAACCACTCCC
TCCCTGGATGAGAACCACCGATCATTTTATGTGTGATGAT
GCTGAATTTAAAGAGAATGTCAGTTGCCCAAAGCTACACT
GTACTTACTACTAGTAAATAACAAAGCCTGGGTTTTATCT
TCCCGTTTTCCTACAGTATTCCTCCTACCTTGTACACCAT
CACACTACTAATGAACACAGATAACGTTTACTTTCCAATT
TATGCCTTCTGTTGTATCCCTAAAATGACTACAGACTGAT
GTGATCTAAAAACCATGTTTCACTGTATGTTAGCTGTGAA
GCTGGCCTGTACCAGAGAAACCTCTGAACTTGTAGGGGAA
AATGATAAAAATGCACGTTGAAACTGACACTTCAGTTTCC
ATCTCAGTAGTCCTACAGCTTTGTGAGGTGGGGGAGGGGA
AGGGACTGTGTTAAGTTAGAGCGTGAGCCAGAAGGAGGGT
CAGTGGGTAAAGAAAGAAAGGGTAGATGAGGTGTGCCTCC
CACCTCACCTAAGTGAATACTGTTTGTTTTTTGTTTTTCC
TTCCAGATTAGACTTTGGGGGATTTCTTATATAGAATAAA
GGGCTTGATTATATGTAGCCTCTATCCTGGAGAAAGGTTA
TGTAATTTGGACTAGCTGTAAAGGAAGTTGACTTCTTTAC
AGCTTCGTTTCAGTATCCTAGGAGGTGGGATTCATTTTTC
TATCTCAAGTTACCCTAAAGGAGAGATGCCACTTGTGGTG
ATGGAGGTTGTTAAAAACCTGAATTTCCCTGCTTCATTCT
CCAGTGAAGAGCTTAAGAAAATGAGGCTTTGGATATTTTG
GCAGAAGTGTCTGAAATGCACCTAATTTGCCATTATACCC
ACCATCAAAAGCAACACGGCCCTTTGGGTGTTAGTGCGAG
ATTAGCCTAAGAATAGAGTAGATCTCTACCTGGAAGAGGG
TGAAACATGGCTCTCTACCAATTCGGGTTGTACTCTGAAG
GCCCTTTGTAATGGGTTTCTGCCTCTTTTTATCCCACTTA
AAAATCTTGATGGATATTTGGCAGTCTGTTAAGACCTACT
TCTGGCTTGGAGCAGGCATTGATTGGTATTTAGTACCCAT
GGGTGTTTTTCTGGGCTCAGTCTTGCCTATGTTTCTTGCC
ATATAGCACATACCGGAATGGATTCCAGATGCTATATACC
TGTAACAGGAGACAGAATTGGACAACAAGGATTTTAAGAG
TCATTGCCCATTGTAAAGCATTAAGCCAGAGCTGGTTATT
CATTATCAGACTGACTACATGCTAGTCCATGCTAGTGTCA
GCCTATATTAAAATAGTCTTTCCTTGCCATAGTGCTGCAG
AAAACCCAATCCCTTCTGATGAAACATTGCTTCTTGGGAA
GAAGAGCTGAGGAAAGCAATGAAGATCCCAGTGTTGGCCT
TTATTGAGCTATGCATGAGGGTCAGGGTCCCTCAATTCCT
AGTGACTATGAAGCAGCAGAGTGATGGCTTCGCCCTCTTT
GCCCCTCTGTCACCAATCCTTTGCATGTGGCTCTTTTAAG
CTGCTCAGCTTTCTTTTGGGAGGCTTCATGTGTAACTTAT
AGAAATGTTACTGAAAAGCTGCCTAAACAAAAAATTGTAT
AAAGTAGGAATTTGTGTAAAGTAATACTGTTGTAAATCCA
TCTTCAAGATGTAAAGAATCAATTTGTAAAGTGTATATTT
TCACTTCTCCCTTCAAATTTATGTGAACAAGTTTTTCATG
TTTCAATATTGCTTACATAGGAATGCACCTTACGTTTTTA
TCAGTATAAATGGAACATTTAAAACCAGTCAACAACAGAA
CAGATAATCCAGCTCCCTGTTTGTGTTCTGGGTTAATTTT
GCAAGGATGAAGGGCTAGAAAGTGGTGAGTTTGGGTGTGT
TTCTTATTTTCAGGATAACCGGCTGCACTGCAGTAGAGGA
ATGGAATGGTGAGGTCATTTGACCTGTTCCAGGTGAGTGG
AGGCCAAAGAACATTCTGCCTCCCCTTGGATGGGGAAATT
GAGAAATTAAAAAGTTGCCTTTCCGAGGAAACAAAAGTTA
TTTTCTCTATTTAAAATAAATGTCCAAAGGCACCCCTCTA
AACACCAAAACTTTTAGCTCCTGGCAAATTTAACCTAGCT
AGAAGTTGGAGAAGAGTGCGGTTTCAAACCATGCTTCCTG
TCTGTCCTTGCCAATACGTTCTCACTGCCCATGATTCTGC
TGCGAACACACACACACACACACACACACACACGCCCCTT
CTGTATATGATCAGGATAAGTAGTTCAACAGTTAATAAAG
TTAAATTACTGGATGAGAGAGATATATTTAACCTAAATCA
TAAATATGTATATCCATTTAATAAACTCTAAAATTGAGAA
AAATTACAGTTTGGGGATGAGGGCCTTCATTCATAATAGC
CATAATGCGTTATCTATGATGTCAGCTTGATTGAGCTTCT
TTAAAATGCATAAAGAATTTGAACAACAAAAGAAATTTGA
TTTTTTTTTTTTTTTTTTGAGACAGTGTTTCACTCTTGTT
GTCCAGGCTGGGGTGCAATGGCATGATCTCGACTCACTGC
AACCTCCACCTCCCAGGTTCAAGTGATTCTCCTGCCTCAG
CCTCCCAAGTAGGTGGGATTACAGGCATGTACCACCACAC
CCAGCTAATTTTGTATTTTTAGTACAGACAGGGTTTCACC
ATGTTGGCCAGGCTGATTTCGAACTCCTGACCTCAAGCGA
TCCACCCGCCTCAGCCTCCCAACATGAGCCACCATGCCTG
GCCTAGGAATTTGATTTTAGAATTCTAAATATTTACTCAT
TTTCTCCAATCTTTTGTAAGAATTTTACTCACCTAAATAG
ACAATCTGGTTTTTATAAAAACTTTCCACACTCATTTCAT
TGGTTTATGTAATAGTCAATTAAAACATAGTTACTATAAC
AAGTTAACTAGTATATGATTAGGAACAAATACTACTTGGT
GAGAGCAGGCCACAGGTGCTCATCAGGCCAAGACCATGAG
TATATTTTACAGAAGGAATGTAGAGGGAGAGCATAGGTTG
ATTGAAGTTGCTTAAGAGGGTGTTAGTACCTGGTTGTGTG
TGTGTGTGTGTGTGTGTGTGTGTGTGTGTGGTCTTTGGTT
TTGTTTTTGTTTTTTTGAGACAGGTCTTGCTCTTTCACAT
AGTTTGGAGTACGGTGGCGTGATCATAGCTCAATGCAGCT
TCCACCTTCCATGCTTCAAGCAGTCCTCCCGCTTCAGCCT
TCCAGGTAGCTGGGACTACAGGTGTGGGCCACCAAGCCTG
GCTAATTTTAAAAAAAAGTTTTTTTTGTAGAGATGGGGTC
TCACTATGTTGTCCAGGCCAGTCTCAAACTCCTGTGCTCA
GCGGGGGGATCATCCTGACTTGGCCTCCCAAAGTGCTGGC
ATTACATGCAAGAGAGTGTCTGTTTTTAAATCACTTGGTT
TGCTTCTTACAAGACTTTCTTTTTTTGAGATGAGGTCTCA
CTCTGTCACCAAGGCTGGAGTGCAATAGCTAACTGCCCAC
TGCAACTCTGCCTCCCCAGTTCGCCATTCTCCTGCCTCAG
CCTCCCAAGTAGTTGGGATTACAGGCGCCTACCACCATGC
CCAGCTAATTTTTGTACTTTTAGTAGAAACAGGGTCTCAA
CATGTTGGCCAGGCTGGTTTTGAACTCCTGACCTCAAGTG
ATCTGCTTGGCTCGGCCTCGCAAAGTGCTGGGATTGCAGG
AGTGAGCCACTGCACCTGGCCTCTTGCAAGACTTCCTAAG
CTCCTAGGAGATGCTTGGTATTTAAGATGCTCCATAGCTT
CTGAAGCCATCCTAATCCACTGGCCAGTTATAGCACACTT
GGAATTTTACTACGTCATAGGCATGAAAACTAAATAGATG
AAGCAACACTTGACTAAGCCAGTCCTTAGGAGAGGTGGGC
TTTGGAATAATATGCGGGCCTTATCCCTGATCTGGGCCTT
AGCCTTATTGTAAGGAAGAGCTCTTGGTCTGGTTGCTTTG
CTAGTTCCTTGTCCAGGACATTCTACATGTCTCAAAGAAC
TAAGAGTATTGGTCCTGGAATTGGTGAACCTGCTTCGTTT
CTGTTGCTGTCCCCACATTTCCTCTTACTTCCAGCCAGCA
GGGAATAGAGTGGGCAAATGTGACTTAGGGTTTAACCTCC
AGTCACTGATAGATCATTTATTTTTTTTATAGCCCTGTTT
GTGGAGTACTTTTATTTTTTAGAGATGTCTTGAAATCTGG
CAGCCATGTTTAGCCTTGAAGTGGCCACCCTCAAATGGCC
AAAATGCCTCAATGATTAGTTTCCTTTTCCCTCTTGAGAC
CAAGAACCCATGGTCCTTAACATGGTGTGTTCCACAGACA
CCTCTGTATATTCTTAGGCAATTTCACAAGAAACAGAAAC
TGGGCACAGGCTTCTGGACTTTGGCATGCCTTAGGAGATT
AGCAGAGGACATGGTGGACATGAGTGCCCACAGCCTGTTT
CTGTGCCCTCTTCATTTCCATACCACCTCACATTCCACTC
AAACCCTTCAAGGAGCAAGAGTGAACAACTAAAGTAGGTC
TTATTGGATCAAGGAAAAGAATGTCCAGTTAAGCAGAGGG
GAGTTAGAGAATAAGGCAGTGTGACTGAATATGCAAGCAC
TTACCTCAACATCCTTCCCACTGATTTCATTCAGTATGTG
TCCTTTGAGCCAGTGCTAAACTTAGGGCAACTCTGGCTGC
CACTCCAGCTTGGCCACCAGATAGCACCATTCGGTTTCCA
TAAGGGCCACGTATCCTCTTGCCATACTTATGGCTGGTCC
TATTGGCCAGAAGGAGGGAAACACATGACACGGAGTTTAG
GTACTAATCTTCAATAAGATCATTAGGGGTTATAAGGCTC
CAGCCCTTACTAGCGGAGAAAACCTTTGGGTCTTTGTATA
CCTCCTCCCCTAAACTTTGGTCATGGGATAGGTTTATGTA
TAGATCAAAGGGAAAATGGGAAGAGTCGAGGTGCTCTTGG
TGTAGGCATTACAATTTAAGTGATGACCACAAGGAAAGGC
GGCCCTGGACAGAGGGCCAAAGTGTGCTGATCGGAAACTT
CACTGTTAATTCCTTACCCCAGAGCTACCTTCACTGGACA
AGAGTGGGGGACAGAATTGGCATGTATTATTACTGAGGGC
TTTTTATGAGTCCAGAATGATGAGGTCCTCAGGGAAGCAG
ACATAGGAAGGTATCATTATCTCCTTTGCTAGATGGCCTA
TAGACTGAGCACTGAGGAATCAGTTGTGGAGGAGGTGTGA
CTTAAACTGGGATATGGGCAGAAGTTGTATAAGGCTTGTG
GCCAGTAGCTGAGCCAGACTCCAATCCCATGTCCTTTTTT
TTTTTTTTTTTTTTTTTTTTGAGACGGAGTCTTTCTCTGT
CCCCCAGGCTGGAGTGCAGTGGCGCGATCTCGGCTCACTG
CAAGCTCCGCCTCCCGGGTTCACGCCCTTCTCCTGCCTCA
GCCTCCCGAGTAGCTGGGACTACAGGCGCCCACCAACACG
CCCGGCTAATTTTTGTATTTTTAGTAGAGACGGGGTTTCA
CCGTGTTAGCCAGGATGGTCTCGATCTCCTGACCTCGTGA
TCCGCCCGCCTCGGCCTCCCAAAGTGCTGGGATTACAGGC
TTGAGCCACCGCGCCCAGCCCTGTCCTTTTAATACTGTGA
CCTCTGTCACATCTATGAGTTTAAAAAACAAAACACGCCG
GGCGCAGTCAAGTACTGTAATCCCAGCACTTTGGGAAGCT
GAGGCAGGCAGATCACAAGGTCAGGAGATCAAGACCATCT
TGGCTAACACAGTGAAACCCCGTCTCTACTAAAAATACAA
AATTAGCTGGGCATGGTGGCATATGCCTGCAATCCCAGTT
ACTAGGAGGCTGAGGCAGGAGAATCACTTGAACCTGGGAG
GCTGAGGCAGGAGAATGGCGTGAACCCAGGAGGCAGAGGT
TTCAGTGAGCCAAGATTGCACCACTGCACTCCAGCCTGGG
CAACAAGAGCAAAACTCCATCTCAAAAAAAAAAACAAAAA
ACAAAAAAACGCCGGGCGCAGTGGCTCACACCTGTAATCC
CAGCACTTTGGGAAGCTGAGGCAGGCAGATCACAAGGTCA
GGAGATCAAGACCATCTTGGCTAACACAGTGAAACCCCGT
CTCTACTAAAAATACAAAAACTTAGCCGGGTGTGGTGACG
GGTGCCTGTAGTCCCAGATACTCGGGAGGCTGAGGTAGGA
GAATGGCATGAACTCGGGAGGCAGAGCTTGCAGTGAGCCG
AGATGGCGCCACTGCACTCCAGCCTGGGCGAGAGTGAGAG
ACTCCATCTCAAAAACAACAACAAAACAAAAACAAAACAC
TTCTATAGCACTAACTACCAGATATTGTTCTTATGGCTTT
TTTTTTTTTTTTTAATTGAGACAGAGTCTCACTCTGTCAC
CCCAGCTGGAATGCAGTGGCGAGATCTCTGCTTACTGTAA
CCTCCACCTCCTGGGTTCCAACGATTCTTACGCCTCAGCC
TCCCGAGTAGCTGGGATTACAGGCCTGTGCCTCCATGCTG
GCTAATTTTTGTGTTTTTAGTAGAGATGGGATTGCACCAT
GTTGGTCAGGCTGATCTTCAACTCCTGGCTAACTCCTGGC
CTCCGTGATCTGCCTCCTCAGCCTCCAAAAGTGCTGGGAT
TATAGGCATGAGCCCCCGCGCCCAGTCTTCTTAGGGCTTT
ACATATGTTATTTAATCCTTGTAACACATGAGGTAATATT
TCCCTGTGGGTGAGGGTGGAAGGCTGGAATTTTGATGCAA
AATTGTGCCCTCACTTGTAAGCTTAAAAAAAAGATCTGCC
TCTATAGGATAACTTGTTAGCTTTAGAGTTCAAAATAAGG
AGCATGCTCCATATCTGCCAGATCTTTGGAGGTGGGGGCA
ACTCCAGCATTCTTAAAAGGAAGGCTGGCCAGGCCCGGTG
GCTCACGCCTGTAATCCCAGCACTTTGGGAGGCCGAGGTG
GGCAGATCACGAGGTCAGGAGTTCAAGACCAGCCTGGCCA
ACATGGTGAAACTTCGTCTCTACTAAAAGTACAAACATTA
GCTAGGCATGATGGCATGCGCCTGTAGTCCCAGCTACTCG
GGAGGCTGAGGCAGGAGAATGGCGTGAACCCAGGAGGCAG
AGGTTTCAGTGAGCCAAGATTGCACCACTGCACTCCAGCC
TGGGTAACAGAGCTAGACTCCGTCTCAAACCAAAACAAAA
CAAAACAAACAAAAAAGGAAGGCTGTGCCCAAGTCTACTG
CTTTTTTGCTCAGGAAGACAAATTAGTAGCCCAGTCTGAA
CTAATGGCAATCACAGTTATCTTTCTTGCTTGTAGTTATC
AATCCCCTAATATACTGAAACCATAGGGTGGGGCAGGCAG
GATGGGATATTGGAGAGGAAGTGGCTGTTTTCCAAGCCCT
TCGGGACAAGCCAGGAGGACCTTCTAATAAGCAACAGAAG
AGGGCAGCAGAGGACCAGGATTGAGCTGCCTTCCCCTGCT
AGTTCCAAGGGAGGGAAAGCAGTAGTGGAAAAACTTGAAT
ACCCAAGGCCACTCTCCATTCCTTTTCTGGTCTGCGACCT
GCCCTAAAGTTAGACATCAGGATCTAATCTGCAATGTTTT
GCCCCTCACAAAATTCTTCAGTTCATTGTGTATATCTAAC
CTGCTTGCTGTTTGGAAGATTAGGTTGTAGATTTAATGTT
TTTTTTTAAGTTTTTACTCCTTTTTTCTGTTTTTTAAAAA
ATAGAGATAAGGTCTCACTATGTTGCCCAGACTGGTCTTG
AACTCTTGGGCTCAAGCTATCCTCTTGCCTCGGCCTCCAA
AAGTCCTGGGATTACAGGTGTGAGCCACCATGCCCAGTCT
AATTTTTATCTTTTTAGTGATGGAGTCTTGCTATTGCCCA
GGCTGGACTGGGCTGTAGACCTAAGACTGAAGATCAGGCT
TTGGATTCTCATTCTACCTGAGGTGGAGCCAATCCCTAAG
CCAGTGATGATCCCAGTTATGTGCCTAGCACCACCTATTA
GGCTTCGTAGATTTGTATAGAACATGGACACTGCACTATA
CCCAAGGAGCTTGAAATTTAATATAGAAAGAAACTATGTG
AAATAATGTTTCAAGTTTCTTGTTCCAGTGTGCATGCACA
TTGTGATGGAGCTAGAGAAGAAAGAGCAAGGCTTAGGAAA
GGTGAAAATTTGATTTCAGTTGACACTTGAAATAAGGTGA
TTACCAAACTGGCCATGTGGCTTTGCCGAAGATGGAGGCT
TGGCATATTTAAAATAAGACTGGTTTACAAGGTCCCCAGG
GGTACTCTGTCCTTATCTGCCCCTCCCCTCATACGTTTGG
TTTGACTGCAGCTCCCTAAGCACCACCTAAGGTAAGTCAG
AGGCATTGGCTGCAAATTGTTCCAGTAATGGTTCTCTGAC
TAGGGACAGGCTTTGGCTCAGTGATTCCCTTGAATACTGT
GGCAACTCTTTGTGTGAATGGAGAAGAACCAGGGAAGAGG
TCCCTGGAGTCTGTGCTCTGTACTGTCAGTGACTTCTGTG
TAGCCAGAACAAGATGTACATCTAGGGCAAGCTGAGGAAG
AAGGCGTTTCACATTAGCACACTTCATGATGAGAAATAGT
AAAAGCTAACATAGCACTTAGTACGTTCCAGGATCTGGAT
CCCTTGCATATATTAACTCATTTAATCTTCACAACATCCC
AATGAGACTGATACTATCATGCCCATTTTACAGATGAGGA
AATTGGGCTTCAGCGAGGTTAAGACTGAAGGCCATTCAGC
TGGTACATAGACAGCCAGGATGCACCCAGAGAGTCTGGCT
CCTGAGGCTGAGCCCTATAAACAAGATGGAAGGCCACTGA
GTACTCTTGAGCCGCCTCTCAGATGTGTGGTTCCACAAAG
CAGTAAACCATTCCTAATGACTCCCCAACATAGCTGCTGA
CAGATGCCCTTAAAGACTGTGGTTTTTCTCCCACCAGTAG
TTGAGTGAGGCTTATATAAGCCTTCTTTCAGAGAACTGAG
TGAACATTCTTTTTTTCCTAAACTGGTTTGGGTAATTCAC
TCAAGTCACAAACGCATTTCAGCTGCCTCTTTAAGGCTAT
GGTACCTGCTGCCCCAGAGGGCAGACACTCAGGTCTGTAG
GCCGGGACCCTGCCCTCAGGGGCCTGCTGGGGTGTGGGTG
GCAGCTCTACCATGGTACTCAGCTCTCAACTCCTCCACCT
ATCATCAGCAAAGCCACCTCAGTTGGGACTGAGGCCAGGT
ATATTGCATTCCTGGCAACCAAAGCAAATCTATAGAAGAA
GACCTTAGTGATGGGGAACTGCATAAGCAAATATGTGGAA
ACTCTTTAAGGTGCCTGGCCTGACTAGAGAAAGGAAACCA
CGGCATTAGGCTGGTCGGACCCAAGGTAAGTTGCCCTTGG
GATAGCAGAACGTTTTCAGGCAGAAGCTCCTAGACAGTGC
TCCAAAACCCAGAAAAAAGACCCAACAATGCCAGGCCAGT
GGCTGACGCCTATAATCCCAGTACTTTGGGAGGCTGAGGC
AGGTGGATCACCTGAGGTCAGGAGTTCAAGACCAGCCTGG
CCAACATGGTGAAACCCTGTCTTTACTGAAAATACAAAAA
TTAGCCAGGCATGGTGGTGGGTGCCTGTAATCCCAGCTAC
GTGGGAGGCTGAGGCAGGAGAATTGCTTGAATCCAAGAGG
TAGAGGTTGCAGTGAGCCAAGATCGCACTACTGCTCTCCA
GCCTGGGCAACAGAGCAAGATTCCATCTCAAAAATAAATA
AAAAATTAAAAAGACCCAATAAACATGTTTTGCTTGTAGG
TCTTAGCATGGGCGCACATGTATGTGCACACACGCACACA
CACACACACGCACACACACACAGCTATTTTGAGTCTAGAA
ATGAGACCATGTGCAATCAATGTCCTGTGGCCAGGGGTTA
GGGTGGTAGGAACAGGATCTAACAAAGAGTGTTCAATCCT
CCTTTTTGAACTTTTCTCCAGCCAGGCCCTAGACAGTATG
AGGAGGTAGGCAGCTATCCCATGGCTTCTAGACTCACTGG
GCTTCCTTGGGAAAGTCACTCAACCTCTCTGGAGCAAACA
ATGTAGAGAATCATCATTAGGCTTGCTGGTCTTCTGGAGC
CAGAAATAATAACAGTTACTGTAATACTCAACCGCACTGA
GCACTGACTGAGCATCAGGTACTGTCCTAGATATCAGATA
ACCTAAGCTGACTCTCACCACGCTGCTATGAAATGAAGTC
ACTAACTCATGGCCTCTGAGAGGTGAGCCAAGATCGGAAC
TCAGGAAGTCTGGCTCCAGAATCCAAGGTGGTGAGCACGA
CAGTACGTAGTATTTTTCAGAAGTCAGCAAAGGAAGGGAA
CTTACAGGCCCTCTAACCCAACTCCAGCTGTGAGTGGTTT
TTCTAAAAGCATAAAATGGATCAAGTTGCTCCCATACTTA
GATTCCTTCAATGGTTTCCATTACCTTCTGAAGAAAATCC
AAACAGTTGGTCTACAGAATCTGTCATGAGCTTGCCTTTG
CCTCTGATCTTTCCCTTCTCCCCAAACCTACCCTATACTC
TAGCTCCACTGAGCTATTTAAATTTCCCTAAGCCACATAA
TAGAAGCTACCTATTTTGTTAAGGCCCTGCTTGCTGTTTA
GAACCATTATACTATTTAATCTTCACAACAATCCCTCAAA
GTAGGTGGTGAAGTCTTCATTTAACAAATAATGAAACTGA
GGCATTAGAGTAGTCACATAGCTTTCTGACTCCAGTGCTT
AAGCTCTTCAATTAGTGCACTGTATACTTTTATCCCACTA
CTGCTGTCTTTGCCTGGGATGCCATTCTCTTCATTGCCTA
CCTAGAAAACCAGTCTTTCCTCTGGAGGTAGCTGAAAGGT
TATTTCACCAGGGAAGCCTGCCATTATTTCTTGACTTCCT
ACCAGGTTGAGTTAGTGGCTCTCTCTCTCGTTCCCACAGC
ATCTTATACTTTTCTTTTGGCACATGTATCTCACTCCCTG
CATCAAGGAGGCTGTTTAAGTGTTCCCCTCCACACTGCCT
GCTCCCTGCAGGGCTCCTGACAGATAATACCCTGGGCGGT
GGTATTATCTGTACTCCAGGCCATTTCTTTTTTCCGGGTG
TTTTTGTTTGTTTGTTTGTTTTCTTTCTTTTTCTTTTTTG
AGACCGAGTTTTGCTCTTGTCACCCAGGATGTGGTGCAAT
CTCAGCTCACTGCAATATCCACCTCCTAGATTCAAGACAT
TCTCCTTCCCTGGCCTCTCAAGTAGCTGGGATTACAGGCA
CTTGCCACCACGCCCAGCTAATTTTTGTATTTTTAGTAGA
GACAGGGTTTCACCATGTTGGTCAGGCTGGTCTTGAACTC
CTGACCTCAGGTGATCCTCCCACCTCGGCCTCCCAAAGTG
CTGGGATTACAGGCATGAGCCACCGCACCCGGCCGTGGTA
AATGTTATTGACTGGATAGGTGATGGGTACATGGACAAAT
ATGAAGCTTAAGAGACTTGTTCCAGATTTGCTCCTGAGCT
ACAGAGAAGAGTGGCAGATGGACTTGGGATACTGAAGAAA
GGACTGTATCAATCCTAGAGCTTCTTCCCCACGTCTCTGC
TGTGGCTTCTTGTGCTTTGGTGCTTGCCTTCCACAGCTAG
GGCACATCCCAGGGGCAGTTCTGTGATACGACTCCAATTT
ATGGAGATTTTTAATGGACACATGGATATTAAAGCACCAG
GGTTAATTATTCAGAAAATGTTTCAACGGACTTGCTTTTC
ATCTCCCCCATGATGGGTAGCTTCAAAGCCTACAGTTGCA
TTCTGGTAAGGAGAGACATCCTGCCCTCGTGTGATTAGTA
GTCTGAGCCATTTGCTCTTCACATTCCAGAAGGCGAGCAC
CTCAGAAGAAACTTCTCTTCTATGAGAGGGGTGAAAACTG
AGGCTCAGCGAAAATTACCTGGGACATAAAACTGTGACTG
GTACTTCATTGCAGAAGGAAGAAGGGTCTGCTCTGGTGTT
GTAGGTTATTATTTCCTTTGAGAAGGAAAAACAATCATTG
TTACTATATGAAAAGACAAGGTCCTCATGATATTCTTTAG
TTCCTGGGATCTGATAAAATTCTGTGATTATTATTTGCAT
CCTAGTTACTTTCTTCCATATGCCAGATATGGTCTTGAAA
ACTTTAAAAAGCTTCCCCTCTAGGAGTATAATGTTATAGA
TCCAGTAGTCCTCTGTCTTCCCCATTCTGTTGTATTTAAA
CGTTTTATCTGAGCTCAGAGTTATTTGTTTTTCTTTTGTT
CATTGCATAGAGAAGAAATAATTATAGTCCACTTAATCAG
CTTTTTGGAAGAGTTGGCCTTCACTGCCTGTTGGAAGACT
AGGGTTTTCCTTTTTTAATTAAAACCTAAGATATCATGTA
GATTATATGATATATGATAGTTATATTTATCTTTATTTTG
CTTATGTTTGATTTCTTTCCCCACATCTGATCAGTTCATG
TCTTCTGTATTGAAAGCATTCTGAGGTCAGGCTCAGTGGC
TCACGCTTGTATCCCAGCACTTTGGGAGGCTGAGACGGGA
GGATTGCTTGATTCCGGGAATTCAAAACCAGCCTGGGCAA
CATAGAGAGACCCTATATCTACACAGAATTAAAAAATTAA
CAGGGCATGGTGGTGCACACCTGTAGTCCCAGTTACTAGG
GAAGCTGAGGCAGGAAGATCACTTGAGCCTCAAGGCTGCA
GTGAGCCCTGATTGTGCCACTGCACTTCAAACTGGGTGAC
AGAGCAAGACCCCCATCTCAAAATAAATAAAGTAAAATAA
AGAAGAGAATAGAAAAAAGGAAAGTATATCATGGGATATC
TAAAAGTTCACTGTAGTATGAAATATGTTATTATTATTAT
TATTATTATTATTATTATTATTTTTTGAGACGGAGTCTCG
CTCTGTTGCCCAGGCTGGAGTGCAGTGGCACAATCTCGGC
TCACTGCAAGCTCCGCCTCCCAGGTACAAGTCATTCTCCT
GCCTCAGCCTCTCCAAATAGCTGGGACTACAGGCACCCGC
CACCACGCCCGGCTAATTTTTTTTTTTGTATTTTTAGTAG
AGACGGGGTTTCACCGTGTTAGCCAGGATGGTGTTGATCT
CCTGACCTCGTGATCCGCCCGCCTCGGCCTCCCAAACTGC
TGGGATTACAAGCGTGAGCCACCACGCCCGGCCCTATTAT
TATTTTTTTGAGGTGGAGTTTCTCTCTTGTTGTCCAGGCT
GGAGTGCAGTGGCACAATCTCAGCTCACTGCAACCTCCGC
CTCCCAGGTACAAGTGATTCTCCTGCCTCAGCCTCCTGAG
TAGTTGGGATTACAGGCGTCTGTCACCATGCCTGGCTAAT
TTTTGTATTTCTAGTAGAGACAAGGTTTCACCATATTGGC
CAGGCTGGTCTCGAACTCCTGACCTTGTTTCAGCCTCCCA
AAGTGCTGGGATTACAGGCGTGAGCCACTACACCTGGCCA
GACATATATTATTGAAGAGTAAGTAGTATAATGGTTATAA
ACACTGAGCAGGGCCTTAGCAAAATAGGTAGCTACTATTA
TGTGGCTTAGGGAAATGAAAATAGCTCAGTGGAGCTACAG
TATAGGTAGTACAGGGTAATTTAAATAAAAGTTAAAGTAC
ATTTAAGCTTGGTATGTCTACAAAATTAGATTAGAAGAAG
AAAACCAAGACCTTTAGTGATAGGAATTGCATGTAATTTT
TTTTTTTTTTTTTTTTTTTTTGAGATGGAGTTTCACTCTT
TTGCCCAGGCTGGAGTGCAGTGGCGCGATCTCGGCTCACT
GCAACCTCCACCTTCTGGTTTCAAGCGATTCTCCTGCCTC
AGCCTCCTGAGTAGCTGGGATTACAAGCACCCACCACCAC
ACCTGGCTAATTTTTGTATTTTTAGTAGAGACAAGGTTTC
ACCATATTGGCCAGGCTGGTCTCGAACTCCTGACCTTGTT
TCCAGCCTCCCAAAGGGCTGGAATTATAGGCATAAGCCAC
TTTGCCCGGCTGTAAGTTTTAAAGAACCATTTACTCAGTT
ACAACCAGTAAAGCAGGTGTGTTTCAGAGGAGAGTTTAGT
CATTGCTTAATTGTCAGGAACAATACAAACTGCTCTGGAA
GAATAATACAGGTATGTGCAGGGGGTGGGAGGGCGAGAAC
AACAGCTTTCTGAAGGGGTGTTTGTTTCTGTGTGTATCAA
GAGAAAGCAGGAAATGGGAGCTGGCTAGGGTCAGCAGTGA
TGAAGACTCGCTCTCCTGTCCCAGCTCATTTCTGTTTGCT
CTAACAACGACAGCAGGGCTTGGAACAAGTTTGCAGGGAT
GAAGGCCTGACCAGAACATCAGGGAAACAATCCAAGTGTG
AGGCAGTGCAAGTGCTAGTAGACCTATGATCAAGGATGGA
CAAAAAGGGAATTCTTTAACAGAAGGCGGGTGGCAGGCAG
GAAAAAAGTACAGGGGCTTTCAGTCCCCAGGGAAAGCTGT
GACAGGGACAAGATGCTGCAGTTCCCTGCTCTCTTCTCTC
TCCTCCCTAGAAAAAAAACAGAAAATGAAGCCACCAGGAA
GCACACTATTCAGCAGAAAGTGGTAAAACAATGTAATTGA
GGGAGTTGTAGACTTTCTTCCTGAATAACTCTCAGTGTTA
GATAGCCCTCCCCCACCTTTTGAGGGTTCAAAATGACCTT
GTGTGGAAGCAGAGGGATTGCCCTGATGGCCCTGGATGGG
CATGCAATTGAGTGATGTTGGTCTAAGACACTAGAGGCTC
ATCTTTCTACAATGAGGAACAGTTGAAAAGCAAAGTATCT
AATAATAGGCTGGGTGTGGAGGGGGTGGATGTCTTTTCCA
CTCTTTCCTCTTCCAGCTCCTGAAGCTTGGGGGAATAAGC
AAGAGGGATGTTGAGCTCTTGATTAGGTTTGTAACCCAGA
CACTACTGGTCCTGATGAATTAAAAGAACATTAAGGCCGT
AGCCAGGGACACCACATTTTTCATTTAACCAAATTGATTG
CAGCTCTGACTCTCTTAATAGCCTAGGAAGGCAGGCTGGC
TTCCTCTGATGTGCTTAGGAGAAGAAGATGGGGCACCAGA
TTGACACGAGGCTTTGATCAGAACAGTAGGCAGCTGAGTC
TGCTGCCGTGGAAAAGTTGAAGCGCATCAGGCCGGTTCGC
TTGGCTTGATTCTGTGCGAGGAGGCTGCAGCCCTCTTTCT
GGCTGAAGTCCTGCAGATACTCATTGTTGGCATGGGGAGC
AGGAAGGAGCGAATAGAGTAGAGCCAGCCCCTTTGGGGAA
GCAACAAGTCCTGGAACACACCTGGCTAAGGGTGGGGGTG
GTGGGTAACCTCTTTGAATGTAAAGGTCTCATTCTTAGTC
CATTGTACCTTGGCTCCCCACTTCCTCCACTGCCCTTGTT
ATGGCTGCTCCACAGGTGAAGGGGGAGGGCCTCTGTGCCT
CAGGGGCTGTGGGCACAGCTTCAGCCTGATTGAGGACTCC
CCAGAGGTCTTCCCCCACCTCTTTCGTAACATCCACTGAG
GTGGCAGCCACTTGCCGCCTTGCTCTGAGGCAAGCCAAAC
TGGGGATTGTCTCCAACTGGGGATGGTCTGCCAGTAACAC
CTGGTATTATTGGCACAGTGATCTGAAAAGTGCCCTCCAC
TGCCTCTTCTCTCCCCAAAGCCTGAATCCCACTTGTTCTT
TGCATCTCCTCATATTGCATTCATTCCACTCCTCACTCAC
TCACCTAGTATGTATTGAAGACTGACCTCAGGCCATGTAC
GGTTTTGTACCCAAAAGCAAGGCAGGATGCTACAGTCCTA
TTATAAAAGTTAACTCCAGGCCAAGCGCAGTGGCTCATGC
TTGTAATCCCAGCACTTTGAGAGGTCGAAGTGGGTAGATC
CCTTGAGGTCAGGAGTTCAAGACCAGCCTGGCCAACATGG
CAAAACCCCATCTCTACTAAGAATACAAAAATTAGCCGGG
TGTGGTGGTGCACGTCTGTAATCCCAGCTGCTCGGGAGGC
TGAGGCGGGAGAATCCCTTGAACCCAGGAGACAGAGGTTG
CAGTGAGCCAAGATCGCGCCACTGCACACTGCACTGCAGG
TTGGGTAACAGAGTGAGACTCGTCTCAAAAAAAAAACAAC
GAAAAAAAAAAACAAAGAAAGTTAACTTCAAAAGAGTTAA
AGTGGATATTCAAATTGTGCTGTAAGGAAGTTCTGGTGCT
GCCCTGGCAGCTTCTGGGTAGTTTAGGAAGGGCTCCACTT
TGCCCTTGCCACCCTTCTCTTTCTCCCAGGCCTCAAATGC
CACCACTTACTGTCTGGAGCTCCTTGGTCCAACGCACCAT
TCAAGGACTGTTTCCCCACCTGCAGACTGCCCACGCAAAA
TGCCCACCTTAAAGGGATGTCTTACTTATTAAGCAAACTA
ACATGTGTGAACGCCCTGTCTTTAATAACCAGTAGCGTCC
TCCTTTTCTTTCCACCGCCTTCCAGCTCCTCTCTCCTTGC
CACCCTGCAGTTCTTCCTCTCCCCTCCGCCGTTCTGTTTC
CACATTCCTCAAACATCCTCCTCTTTCTCACCCATCCTTT
AGGCTCAGAAGCCCCCACCATCCAGGTGGCCACTGTAGGT
AGGGGTGACCTAAGCGGAGAGGGGAGGAGGGGAGGCTAGG
GGTGCTCTCCTAGGAATCCCAAAATGGCCATGGGGAGGGG
GGCGCCTGAGCCCAGTAATTTAGCCTTGAGCTGCAGTGGG
TTCGGGAAGTTGGAGAGAAGGAGCTGGCTACAAAGGAGAC
CGGCCCTCTGGGGTGGGGAGGATAGAGCCCCTTTCCCGTC
CGCCTTTGGGGAAGCCGCCTCCTTGACCTTGAGCAGGAAG
CGGGAGCGCGGAGCGCCTGGGGGGCTGCGCAGAAAAGACC
CGTCCCGGGGGGCAGGCCCGCCCTCCGCCTCCTCCGGGCC
TCCTCCGCCTAGGTCCCCGCCCTCCCGCGCCGCTTGGTCT
CCTCCCCTCACTGCAGCGCTCGCCGCGCGCGCCCATCGAT
CAGGCCCCCTCCCTCTGCCGCCTCGGCGCAGACTGCTAAG
CTCAGCAAGTCTTGCGGCAAAGGCACTTCGGAGCCGAGTT
GGGGCAGCGGTGGAGCGGGGACTTCGCGCCCCAGGGGAAA
GGGCGCCTCTGCGAAACCGTCGCCAGCCCAGCATCCTTGC
CGTCCGACGCCCCCTCACATTGGCGACCCCGGATCTCTCC
CGCCTCCTTCGGGTCGCTCTCCGGTAAGTCCATACCCCCG
CCGGTGGCGGCACGGACCTCCCTCTCCAAAGTTTCTCCTT
TCCTGCTACTGAGTCGAGGGGCCACGGGGTGGTCTGGCTC
CCGAGAGGTGAGTAGGGTTGGGGAAGTTTGAGGCCAAGGG
GGCCGGGAGTCCGCACCGTCCTTTGGGGGAGTTTGGAAGC
GTCCGGATGGAAGGTTCGTCTCGGGGAGCCGGACCCGAGG
GGCGAGGAGCCGGCTCCTCTGAGGGACTGGGGCTGGGCTG
GGGGCAGATTTCCTCCCGCGGTCTCCCCGCGAGTTGCTGC
AGAGAGGGGCGGGCCACGCGTCCCCTGCACCGGCCGACTC
TGCGCCCCCGTCCCTCTGTCCTTTCCCTGGGACGCCCCCA
CTCGCGTCTAGCCCAGCCTCCGCTAGCCCTAGCGGTCTCC
AAGGAAGGTTCTTTTGCCCCAGTCTCAAGCTTCGGGGACC
CCTGGCACCGCCGTCGTGGGAAGTGGGGCGGGGGGTGGGG
TCTGGGCGCTGGGAGCCGGAGACCCTGGGTCAGGGAGAGG
TTTGGGAGACAGACTCTGCAGGGGCCAGCTGGAAGCAACG
GGCACGAGGAGCTGGGGCAGGGGCCCAAGAAGGGGCTGGA
GGCGTCCCTCCCCTCTCTCCAAATCTCATGACTCAGCACG
ACCTAGGACGCCCCGTCCCTGCTTCAGCTCTGTCCCCAGG
GCTAGGCTCGCAGCCTGGCCGGTGCTGACAGCCCGACTCC
CTTTTCCGGACTCTTCCATGTACCTTTCCCATTTGGGGTG
CCCCCTTCCCCTGCCTATGTTCCTTCCCCCACCTCTGGGG
CACAGGGTTTTATTTTTCAACTGAAAAGAGGAGCTTTATC
GTTTCACATGCCACTAAGCCAGGCCCCCTCATCCTGTCTC
CTCCTCCCTTTTCATCCCCCCATTCCACAGGTGCCTCCAG
GACACCCCCAGCCCACGGCTCGTGGGGTCTCTCCTGGCAG
GGCAATGTTCTCCCCTACCCCTGGCTGAGGTGGCGGAGTA
GGTGCTCTCCCCGCAGCAGAAGAAGGGAGTGCAAGGACAG
AGGAGGTGCTGGCCCAGGAGGGGCCACTGCGGTGGGGAGG
GAAGGGCAGAGGCCCCGTAGGCAGGTACTCCAGGTTGGGT
TGGCTTATGAGGAGGAGGAAGTCCTTAGGATCTGGGGGCG
CCCAGGGAGCCAGAAAGGTGAACTGGGGTCTGACCTGGAA
AGCAAAAGGGTGCCCTTCTCCCTCCCCTACTGCTGCCGCC
CTGAGGGGCCTCTCCCAGGTGGAATAGATTGTCCTCCATC
CAATCTATCCGGCTCCCCATAACCTGGCACTTCATTAGAG
GGGGTGACAGTGAGAAGCAGGGAAGCCCTTAATCCTTTCA
ACTATTTCTCCCTACTTAAGACTAAGTCCAGCTTTGGGGC
TGCTAGAAACATCTCTGTGACCAGCAGAGGTGCTGAAAAA
AGCCATGCCCAGTGCCCCTAAGGCGGGCCCGAGTGGCAGG
TGGGAGGGGGCAGGGTGGCTCTGATGCAGTGGGACGTGCC
TGGCGTCCTGGTCCTGTGGAACAAGAGAGCGGTGGCCTGG
CAGGCACTGCAAGCTGCAGCGTGTGTCAGGGCCCTGGGGG
TGAGTCAGCGTCAGGGGTCCACGCCAGGCACATTGCAGCC
TAGGGAGTCCAACTCCAACCCGTCTCCTCCCATGCCCCTG
GAAAATAGCCAGTGCCCGCTGAACCCCCACTGAACCACCT
TTCCCTCAGGGTGGCTGCCTCTGCTCTGCTTGGCTGCCAG
GCAGATCCCTGGCTTCACCCTCTAGGACTCCCCCCAGAGG
CTTGGCTTTTTCTGGAGACTTCTTGGGCTTAATCCTTACC
TTCTCCCCTCCTTGTCTTGCCAGAGAAGGAGGAGAGGGAG
GCAGAGGAAAGTGTCTAGGTTATAGCCTCACATAGACCTG
GCCCACCGTCCCCTGGTGGAAGAGAGACCAGACCACTCTG
CTGGGAGTCTGCTTTGTTCTGCAGTCGAGGAGCTTGTGTC
CAGGGAGCTTGGGTTTTCTTTTGGGGGAAGGGGGTGATTA
TGCAAGAACATTTCTTTTTCAGCTTTGGGGTCTGACATCC
GCAGAACATCACCAGGGGAAGCAAAAAGTGTTGGTGTTCG
TAAACATTGACTTTTCGCCTAGAGAAGCTTGCAACTGGCT
TCAATTTAGGACTGAAGCTGGTTTCACCTGGGCAAAGCAT
GTACCTTGCTGAAGACCTCGCAGGGCGGGGGAGACCCTTT
ATGGAGCTGGGTCTGGGCTCGCCTGCCCTCACATTGCAGC
TGGAGCTCATTCTATTCCTTCTACCCTTAGGCAGCTTCCA
GGCAGGTGTGACAGGGCTGTCTATGATACTGCGGACAGCT
GGGGGTGGGTTTTGGAGGTGGCTGGAGAAGCCTCTTCCCT
GCCCTTCTCAAGCCCTGGGGACCAGGCTACCCCAGTGTTC
CCCAGCCCCTAGGCAAGCCTGACCTCTAGTCATTCTTTCT
GCCTCCATCTGAACTTTGTCCTATCTCAATGGGGTCTCCT
TTTTCTTCCCCACCAGGCCTGTGCTGCCCTCTCAGGGGAG
AGTAGATAGAGGGGCAGTGAGTGCACTGGAAGCAGGGGGA
CAGAAGGCAGTGAGGACAGAGTGGGAGGAGGTTGGGGTTC
ATTTGGCTGGAAGGATGACCATCATTCCCTTCCCTGGACA
GAGACATCCCCATGGATGAATTAAGGCTGCAGATGAGTAG
AAACACTACTTCACTTGGCTTGGGGATTTGCTCTGTGGAC
TTCCCTGATCTAGGCAGGTCCTAGCTGAAGCCAGAGTATC
CCCACCACTGAAGGTCCAGGGTGGTGGGGATACTCTTTAA
GAACTGGAACAGCAAGCCAGAGGGAGTAATGGGGGCAGGG
TCACTCAGTGCAGTGGTTAAATACGAAGCACCAAAGAATA
GAGGCTGGGAGCTAGACAGGCCTGGGTTCAAATCCCAGGG
CTGCTAAGTACAAAGTCTGATATTTGCAACAAGTATTTTA
TTAGTGAGTACCTACCATGTGCCACTGTTGTAGTCTCTCT
GGGTGGGGAGGTGAGCACAGCGGCAGGCCCTACACATGTT
ACTGAGCCACTCAGCATCCGTTCTGCATTCATTCCACTAT
TGCATTTTGAGAATCTATGCTAGGCAATGGAGATCAGGTG
GGAATAAAACAGACCTGTTTCCTGCCCTCGTGGCATTTAT
GATCTAGTGCATACCACACAATTAGATAATTACATAAAGA
ATTCATCATGACTGTGCCAAGAGTTATGAAGGTATGTAGG
ATGCTTCAAGAGCATGTAACAGGATGATCTGACAATGCCT
GCACAGTTTTCTCTATAGAACAGAGGTAATAATGCTTAAC
TCTCAGGGTAGAATTGTAGAACTGATAACTATTCGTGTTA
TTTTAGAAGTAGCCCCTGGCCCACCAGACAGATGCAGTTC
TAAATTCCCTACATGAATAATCCATCCATAGGCAACAAGT
TGATTCTTCATCTTCCACTCTGTCAGAGAAGCCAGGCCAG
AGAAGCTGGGATTCAGTTATGGCTTCTCCTGGGCTCCAGA
AGCCTGTGATAAATAATATAGTTTCATTGGAGAAACATCA
AGTCAGAAATTTTTTTCTAAGTGGCAGTATAGTGACTACA
GCCAGATTGCCAGGGTTCATCCTGGTTCTGCCACTTGCTG
TGATTTTGGGCAAGTCAATCACACTCTGTTTTTTAGTCTT
CCCATCTGTAGAATGGAGCTAAAATTTGTAACTATGACGT
AGGTTGTTCTTGGTGAGGATGAAATGGGTTAATTCCTGCA
AAGCGTGTAGAACAGTGCCTGGCGTGGGAGGACTAAGTGC
TTTCCATCCTTGCGTGGCCTGTGTGCTCCTTTTCCTGCCC
ACACACAGAACACTGTCTTGGATTCTCCAGCTGGAGGGAG
CACTGTCCACCTTTGATATTCTTAAAACTCAAGGGAAGGA
GTTGCCTTCACCGTCTTGGTGGTCAATCCCGTGTTTCATC
CCCCTCACTCGAAGACAGTTCTTTATGCCTAATGAGTCTT
TTCTTGCCAAAGCTTGATTTCTGGGAAGGATTTGTCCCAG
CAATCCTTCATTTTCATCTCTGGAACTGACAGTTCAAGGA
AGTAGCCAGAGTGATGGGTAAATTTGGATCCAGGCCCACA
GGGACCTGACAGTCAATGTGAGCCTGGAGGGCAGGGGAAC
ACCTAGCTGCCAGCCCCCTCCCCTAGAGAGGCTGGGTCTA
AAATTAAACATCCAGAAGGACTCCCCAGGCCAGGTGCAGT
GGCTCATGCCTGTAATCCCAGCGCTTTGGGAGGCTGAGTT
GGGAGGATCGCTTGAGCCCGGGAATTCCAGAGCAGGCTGG
GCAACATATGGAGACCCTGTCTCTACAAAAAATTTAAAAA
TTAGCTGGGCATGGTGGCACACCAGGTTAAGCAGGAGGAT
CGCTTGAGCCCAGGAGGTGGAGACTGCAGTGAGCTATGGT
CATGCCACTTCACTTCAGCCTGGAAGACAGTGAGATCTGG
TCTCAAAAAATAAAAAAGGACTCCCAAATCCAAGACAAGC
AGTAGATATTGTAGAAGCTTCCTCCCTGGATCATTTTCAG
TTGAGGATAAAGTCCCCGCTGGCTGAGTGCCAGGGAGGAG
GTTAGATTCTGAAAGCCCCTCACACTTAAGGAAGTAGGAT
GTGAGTAGCTGGGCCCATTAAAATGGTCAAGCAGCCTCCA
AATCTGAAAGAAAGGGGGGTTACCTGCTGCTGTAAAGTCA
GGAGAGGCCCTTCTTTGGCCACTTTAGCCGAGGACCTCAG
GATTTCAGCTTTTGCTGTCAGTAACACTAAGCATCAGGCA
TAAGAAAGGGCAAAGTAAGTGTGGGTCCCGCACAACAGGG
AACCTCAGGGCTCCTCCCTGCCCCACTCCCTGCGCCTCCA
GCTCACCTGCTCCGGGATAGAGCGGCTCACTAGGGCGGTC
AAGCTCTCATCACTGCAGTCCTCGGCTACGCCATCGCTGT
CCCCACTTTACAATGAAGGGGCAAAGGCCCAGAGAAGTTG
TGTGGTTGTTCAAAATCCCCAGATCATAGGCGCTTTGCGG
GGGCCTTCCAGGCCACAGCAGCTGAGTGGTCAGAATCCTT
CCTTCTCTCCTCGCCGCTTCTCACCAGCTCTACCTATGGC
AAATGGAGCCCGAGAATACAGGTGCGGGTCCTTGGGATGA
GGCCACCAACGCATTGAGTAGAAGCAGGAGGCTGGGTGAT
TGGAATCAGGCAGCAGCCTTTACAAAAATTACGCAGTGAT
TCCTTGGAGGAATTGAATCAGCTCTCCCTCCCTGGTGTTG
GGTTTCTTTGGGCTCTCCACAAGGGCTCTGGCACCTCCTT
TAGGAACACCTGCTCTGAAGCAAGGAGGGAGGCCCCAGGG
TGGGCAGTCTTGAGTGCATGATGGGACACCCCGCTGAATC
CAGACCTGCTCCAGCCTCGGCAGCCCTATCTGTGATGGCA
TGCTGATGTCATCAGCACCAAAAGCCCCTGCAGGTTTCAA
CTCGGCAATTAAATGGCTCTTCTGAAGCCCAGCAGCTGTG
TGTGTGTGCATGTGTGTGCATATGTGTGTATTCAGGGTCC
TAGGGGTGGGCTGGGGAGGAGGGCTCCTTGCAAAGGCAGG
GAGAATGGGAGTTAGTGGGTGTGTGACTGCTTCTCTCCTT
CGGAGACTCCAGACCTGAGAAGTCAGATCCCTATGGGACT
CAGCCCAAAAGTCAACCCTTGCGTGCAGGTGTAGCCAGAG
TCTAAACTCGGCCTGAGCCAGAGCACTCCATTCCTTATTT
CCTACTTTCCTCCCCCCTTTTCCTCCACGTTCCACTCCAA
TGCACTAAGCACCTACTCTGTAAAAGCCACCTGGGATGTA
AAGGGGAACTCAAAATAACCGTGTCTGCTCTATCAGCCTG
GGCGCTCCCCAAGGCCAGGGCATGTGGTTCCTCCTCCTCC
TCTGGGTCCCCCCAGCCCCCAAAGTAGAGTTCTGAAGCTG
GGAGCATTGGTGGTGGCTGGTGTAGAGTGACAGGGCTCCC
AGATGCTCTCCAACCCCAGGATAGGGGTTGATAGCCTGTC
AGCACAAGGCTTTCCTCAATCACAAATCTCGCTTCACTTC
CTCCCTTCCCCTGCAGAGAAACTAGAAGCCCAAGGGCCTC
ATCACTGGACAGTCTGGGACCGGGAGAGGACAGCAGCTGG
GTGGGGAGTCAGGAAAGCTCCCCCCGAGGCATTTGTCAGG
TGCCTCTCAGTAAGGCAGGGAGTCCTCAGACCATGGAGAA
CTCTGGCACGACTTCCCATAATTGGGTTGATACGGTGGCT
CTGGAATTTAGTAATTAGGGAATATTGCAATTAGAGAAGG
AATTTACCCATTACTATTCCATACATCTTAATACAGGGTG
TAAGTGGTTGTAACTGTGAGCTTGGCACTAGGCAGATGGG
AAAATAGAAGTGAAAGGAGAAATGGGATGAGGGAGGGAGG
GGATGGGAGGAGCTTAATCCTTTCCATACCCAAGTAGACT
GAAGGAACAGCCTGGGGGTGATGCAGGGCTAGGGCGAGCC
CAGCAGCCCATCGCATTTGTAAGAGATGACCGAGGCAAAA
ATCACAGGCTCCCTCCGGACCTTCTGCTTCTTTAGCTCAG
GTAGGATCAGATGCAGGGCTTGGCAGGGGTTAGGAGAGTG
GTGATGGAGGCCAAGAGGGAGAGGCTGCAGGGGAGAAGGG
CTCTTCTCCCAGTTTCCTGCTCAGCTGTGGAGAAACAGAG
AAGAGGGTTGTAACCACCTGCAGTAGTGTGCATGTGAGAG
AGAGGAGAGGGTACCTTGTACCTTCATCTCTCCCTCCCCA
CTTGTTCCTTCCCCCACCCTTCTTTTTACTCCCTTCCTCA
CTCCTACTCTTAGCTCCATTTTCCTCTGAAGTCAAATGAG
GCATTTGTGTTAGTGCAGGGCTGAGCTGGGTAGGGCCATG
TGTATGGGCCGGGGGGGGGTGGGGGTGGGGGGGTGGGGGT
GGGGGAGCGGTGGTGGGCAGGGGGGCGGTAGCGTTAAAGG
GGTGGTGCTCATTTTTTTCCTTCCAGACCAGAAATGGCTT
CCCCAAGGTCAGCCAGTGCTCTGAGCTCCAAAGACCTTCC
CAGAGAACCTCTGTTCCCTAAGGGCTGGATGGTTTGAGAG
AAATCTCTCTTCCTCACCATTGATTCCAGTCTGAACTAAT
GGTCCAGATGTGTTGGACATGTCCTTCCTCTTCTACAAAG
TGACTGGGGAAGCAGTTTTTATGCTATTTGTAGAAAGGAA
GCATTTTCTGGAGTGGGGCCTCCCCTGCTTCTGCTACACC
TTAACTCCTAGATTAGAGGAGAGCTGTGAGGCTGCAAGGA
AGGGGGCCTGGAGAAGGGCTTGGGCTGAGGGTGGTAGAGG
TCTCCTTGTCTTCTGCCTCCTGTGTTTATTTGGAGAAAAG
CCCATTTAACAAATGCACAGGTCTTTACCTCTATCCCTCT
TGGGGCTGTCTGACCTCCTATTTTCATTGTCTGCCATGGA
TCTTTCATTGTACCAACTCAGATGGACCAAGTGACCGGCC
GGGTCATAGGGCCTGAGATGGGATATTAGGAGACGGGGTG
GAGGCCTGCAAGCAGGAGGAGAGGGGATCACCCAGGCAAC
ACTCTAGGAGTGCAGGAAGGATGAACAAGAACCTATTGGT
TAAGTGCTCTTGGGTCTTGGAGGGAAGCAGACCTAGGACT
GAAATCCATCTTCACCACTGGGAGCGAAGAAGAGTTACAG
GTAAACCCCAGGAAACTCAAGGGTGGCTGTGGCTAGGATC
AGTGTTAGCGGGAAGCATGGAGTTAATTGGCTGTGGGAGG
GCTCCGTCTCCCAGTTTGACTCTCCCACAAGTAGGAAAAG
GCATCACTTTAATAAGGCTGCCCTGGTTCCAAATCAATCC
TGGCGTTGCAGGAGGCGACGGGGAAAGCACAGCTGAGAAA
TTGGATTAGCTCTTTGATGCTGGGAACTGTGCTGGCTGCT
GCTGCAGGAGGCAGGGAAGCATCTAGAGCTAAGCCTGCCA
TTGGCAAGCCAGCCCCAGACGTCTGAGGCTTCCCAGGGAG
GCATGCTCCGCCCCCATCAGATCTCCTACTGGTAGAGGGC
AGCAGGGGTGCCCTGGGGCAGACAGTAATAGAAGCCCAGG
TCCTCACCACTGCAAAGCTGGAGGTGTCTTCAGGCCTCCC
CTGGAGTAGATCATGAGCCCCAAAGACCTCAGGAGGTGAG
GCAATGGGGAAGGGGCAGAGGAGAGGCCCCCTCAGCATGT
TCTGTAGGGCATAACCTAAGCAGCGTGTATATGGCTGGGA
GTCAGATGGCCTAGGTTCAAACCAAGACTGCCACTTCCTG
CCTGTGTGTCCCTGGGCAAGTTACTTAAACTTTCTGAACT
TCGGGGTCCTCATCTGAAAATGGAGACAGTAACACGCAGG
GAACGGGCCCTTGTGAAGTTTACCTTATAGCAGTAATCAA
GATGCAGGCCACAGGTCCCTGGGAGTCCCTAAGAATTTTC
AGGGGGGGTCCATAAGGTCAAAGCGGTTTTCACGATGGCA
ATAAAGTTATTTGCCATTCCCATGCTTGACATTGATGGTG
CTAAAGCAGTGGTGGGTGAAGCTGCTGGCCCCTTAACGTG
AATCAAGGTAATAGTATCACACTGCACCCGTCTTTGTGTT
CTTCCACACCACACACCTGCTAAGCAAAGTAATTGGTAAA
TAACGAAATGCCAGTTTCACTTAAGAATGTCTTCTTTTCA
TGAAGCAGCAAAGATTATAATTATATTGAACCTTGATTCT
GGAGTGCATATCTTTTTAATATTCTCTGATGGAATGAGAA
GTACACATAAAGCACTTCTGCTTCTTACAGAAATATTACA
CAATAATTTCTCAAATAAGCAAGTAAACAGTGCCCATCAC
CTATGCATCTCTTTGAGTTGCAGGCTGAACTAGCCATTTT
TCCATGGGATACCATTTTATCTGAAAGAACGACCAACAAA
CTCCAGTTATTCAGACTTGTGTGTTGAGCAGGCATTTTTG
CAAAAATGAATGAAGTGAGCTTGTCACTTCCAGAAAAACA
ACTGGCAGTATTTGCGTCCAATGATAAAATTCAAGCTTTC
AAGCAAAAATTAGAATTTTGGAAAGCTCACACATATTACT
ATGAAAAGGACTTTTGTGATAAGGTCAGTGGGAATATTAA
TAGATGTGATTTGTTAATATTGTTTAATGAAATTCATCAG
TATTTGAAAGATCTGCACAATTCGGCAAACCAATATCTTC
CAAATGATAAATGAATGATGTCACAAAATCATGCACAGAG
GCAAACATGCATTCCAAGTGCAAGGTTTCAGATTCCCCGC
TGCAGCCAGTCTTTAAGAAGCTACCACTTGGGGAGTATTG
ATGTCATATCAAAGAAAAATATCCACAATGATCTGAAAAG
GCTTTATTAAATACCCCTCCCCTTTCCAGTTACATGTCTG
AGTGAGTTTGGATTTTCTTTCATCTTTCTTTTTTTTTTTT
TTGAGACAGAGTCTTGCTCTGTCGCCCAGGCTGGAGTGCA
GTGGCACTATCTTGGCTCACTGCAAGCTCCGCCTCCTGGG
TTCATGCCATTCTCCTGCCTCAGCCTCCCGAGTAGCTGGG
ACTACAGGCACCTGCCACCACGCTCGGCTAATTTTTTGTA
TTTTTAGTAGAGACAGGGTTTCACCGTGTTAGCCAGAATG
GTCTCGATCTCCTGACCTCATGATCCGCCTGCCTTGGCCT
TCCAAAGTGCTGGGATTATAGGCGTGAGCCACTGCGCCCG
GCCTTTCTTTCATCTTTCAATCAAAGTAATGTATTGCAGA
CAGACCTAACACCGAAGTTGGTATAAGACTCTAGCTACCT
TCTAGTAAACCACACATTAAAGAGATTTGCAATGATGTGA
AACAAGCCCTCCTTCTTATTAGATATTTTACTAGAGGAAA
CGTCTACTATATATTTTTTCGGTCTTGGAAAATATAGTTA
CTTATTAAATATGTTGTATTAACAGGTAATGAGTTACTAT
TGTATTTTGAGCTAATTTAGAAATTTCTCAGTTTTAATTT
TGAATATGGTAACTACAGATGGATCTAACTTACATAAGAA
AACGCTTTTGGAGGGTCCTCAATAAACAGGTCTTAGAACC
AAGAGGTTTGAGAACCACTGTCCTAGGTGAAGCCCAGCCC
AGAGCCGGGCACACAGTGAATGCTTGGTAAGGACCGCATG
CTCCCCCAGAGTGCTGGGCTTCATGTCACAGGGTAGAACC
TGGGGTCATTCTCTGTATCTCAGAAGTCCAGGGTCAGCCT
GGCAGCCTTGCTGGGCAGGCTGCATGGAAAAGAATGGTCC
AGTGCTGCACGGGGTGGAGGGAGCCCAGGGAGCACCTAGC
CCCTGGCTTCCAGGTAGCCTCTGGGGATGAGGCTCCCTCC
AGGGCTGCCTGGAGAGGGGAGCTTTTCTTGGAGTTGGGAG
AGGGGTATCTAGGGAGAGTCTCCCTTGACTGCCCCAACCC
CTGCCTTCACCAGAGCAACCCTGCGTTTATCTGCCTTGCA
TATTGAGGTTCTTATACTGGAATTCTCTTAAGCTTCTGTT
TAAAGGAAGGGGTTTGAGGCTTCCCAAAGATTTCAAAACT
TTGTAGTCCAGCTCTTTATTTTAAAGACAAGGCCTAGAGA
GGGAATGTGACTTCTCAAAGAATACATAGCAAGTAATCAA
CTCTACGGTGATCAAGGCAAAACCGACATATGAGACCATG
CTGGATGGAGCCTCTTAGCCGGTAGAGCCCAGTGCCTGTG
CAGCAGGAACTCAGCAAATATTCATACACTGGATAAAAAA
GCTTCCTGTATATTCTCTCGTTTTTTCTTTATAACAAGCC
TGAGCTTTATTGAAGTATAATTTATAGATCATAATATTCA
CCTGGTTTAAGTGTACAATTCAGTGATTTTTAGTAAATTT
ACAACATTATACAGCTATCACTACAATCCAGTTTTAGAGT
ACATGATCTATTATACCTATTTACAGAGAAAAATAGTCCC
AGAAAGGTAAATAAATGTCCTCAAGGTGACACTGCTGTTG
GGTGGCAGGATAACATCCAGATTCAAGTTTGTCTGTCCCA
GTGCCACACCCTGCTCATGCTGCACACTGCAGAGAAGGGA
GTCAGGTGGTCCACTGTTTGGGGACCATGGACAAATGCCC
CGCTGCAGGCTGGTGTTTGTGGGACTCTCTCTAGAGCTGG
TTGTGCCAGTCCAATTTGGGCACTGGAGGCTGGGTGCAGT
GGCTCACACCTGTAATCCCAGCACTCTGAGAGGCCAAGGC
AGGAGGATCACTTGAGCCCAGGAGTTCAAGACCAGTCTGG
GCAACATAGCGAGACCCCATCTCTACAAGTAATGAAAAAA
ATTAGCTGGACGTGGTGGCATGCTTGTATTCCCAGCTACA
TGGGAGGCTGAGGTGAGAGGATCTCTTGAGCCCAGGAAGT
TGAGGCTGCAGTGAACCAAGATCATGCTACTGCACTATAC
TCCAGCCTGGGCAACAGAGCAAGACCCTGTGTCTCAAAAA
AAAAAAAAAAAAAAAAAGACAATTTGGTTACTGGTTCTAT
CCACACAGCTCTTGATGCAGAGGAAGCCTGGATCCCAGCC
CCCTCAGAACTTAAATCCTCCACAAATGGGGGACCTGAAG
TGCTTCCCTTGGCCTGTCTTTCATAGGGGACCTAAAGCAC
CTCATTGAGCAGCCCCTCGAAGAGTTGCCTGCTGGAAAGT
ACAATCTCTAGGAAGTAAAATCAGTCCTTAACCCTGGTGA
CCCCTAACAGTGAGGAAGTTCTTCCTTGTGTCTAGCCACA
TTCTTCTTGCTGTACTAAGTGCCTATTTCCTATTCCTATC
CACCCTTCCTGTTCTGCCTGGTGAGTCTGGGGGTCAGTGT
ACATAGTTCAGAGGCCACAGAGAAAAGCTGAGAGCTGGAT
GGAGAGTCTGGAATGTCTGCCTAGACAACTGCCTGCCGTA
GTTACCATTTAGCACCCCGACCTCCAAGGATGACTGCTTT
TTTCACAGGAAGGCCAGGCAGTCCTCATGTCCCTTCTGTG
GCTTTTGTGGCTCTGGCACTGAGAGAATGTGGTCAGTTCT
TCCTGGGAGGATGAGTGGAGTGGAGGGGGGAGGCTCTGCA
GGATGGTGGAGGAGCCACCTTCAGACGAGGTCAGATGTCT
ACCCAGGCATACCTGGCGTAACGGGGAGCACACGTCTCTC
TGCTCTTCAGTGGGCACAGGGCTGGGTAATTGATTGCCCT
GGCACGTGGCTCCTTCTCCAGCTTGGCCAACCTTGACTGT
ACTGCTATCCAGGTGCCTCTCTGTAGGGGCTGCTTCTAGC
GCCCATTTTAGACCAGGCATGGGGAAAGACCTAGACATGG
TAAAAGATGAAAAGGAGGGTATTCCCTGTGGTGAGAGGGG
TCACTTGAGCAGAGTGAACTTTCCTTGGGGGGGTGGTGAG
ACCCTGGACTCTGCCCTGTGGAGGTCATCCAGCTAACGCA
GGAACCGGGTCCCTGATCCTTCACCTCTCCACATCCCCTG
CTGTGTTTTCTTTCCCTCTGGCTCCTCCTGTCCATACCAA
GGAGCTGTGTTGCAGACAGACCCTGGGCCTGGCAGCTATC
AGCAAGGAATAAATCAATAGTGAATGTGGGAGTGCTTGGA
GGCAGACTGGAGCAGTCTTCCTAGGGTAGGGTTTTCTTTT
TATAAATTTAACATTTTTTCCAGCTCTATTGAGGTGTAAT
TGACAAATAAAAATGGTATATATTCAAGATGCACAATGTA
ATGATCTGACATACATATACCTTATATGGTGATTATTACA
ATCAAATTAATCAGCACACCCATCAGCACACATAGTTGCT
GTGTGTGTGTTCGTGTGTGTCAGTGGTGAGGACACCTAAA
GCAGGTCGAGACCCCTGGGACCCTGAGTCCTGGGATACAA
GGCTCTGGCCCTTTTCCTCTCCCGAATAAACTAGACAGAT
TCCTCAAACAGCCCCTTCCGGGTCTTGGCCATTGCCCTAC
TTTCAGAGAGCATTTCCTTCTTGCGTGGGGTTTGCAGCAA
GTCAGGACATTCGGCTCAGAGTAGGGAAGACTCACAACTT
TACACAAGTTCATGCACCAATGCTAACAGGCCACACACAT
GGCTCTTGGCAGGTTGCCCATGGGCAGAGGTGCCTCCTCT
CACATTCCTTGGAAAGTGAGGTTGAAATTGAACCTGAGGC
CTTATCTCCAGCTGGAAGAAGACTGCTCGGGTGACGCTGG
CCCCGTCTCCTGGTCCACACGCCACTCCCCAGCTGGGCTC
AGTACTGCTCCATGTGGGATCCTAGGCTGGGTTCTGGCTC
AGTGCCTTGTAGTTATATGGTTTGCTTGCAGACTTTGGAC
CTGTGGCTTCCCCAACCATTGCTGCCTTTCCAGACCCTGT
GGCAGCTGCCATCTGCCATTAGGACCTAATGCTCTCAGTG
AAGCTTGCTCAGCTGCGGCCGTTAGTGGAACACTTTCAGG
AGGCAGCATTGATAGGGGCTGTTGTCCTCAGAAATGGGGG
CTTGGTGGGAAGGTGAATGAGACCATGTGTCTGGGACCAA
AGTTTGGGACTTAGGTCACTGTCCTAATGACAGAGGTGGT
GGGGGAAAGGTGATGGGGAAGAAAGGTATGGATGAAAGCA
AGTAGACTCATCAAATCCTTGCACCAACGTGAAGAGCTCA
CCTGATTCCCCTGCTTCAAATACATCCCATAGTGCTAAGA
TGCCTTTTTTGTGTCCAAAGTTCTGTAGAGAAGGAAAATT
CATGACATTACCTCTACTCCCTCCTCAGTGTTGGGGCCAG
GACTAGAAGCTGGGACCCCTGGCCTTGCAGCTTTTCATCT
GTGTGACACTGGTCAGGCTCCCAAGTGCCTCAGGCCGCAC
TTCCCTAGGCTCCCACTCAGTCATTCATTCATTTATCCAA
GGAACACATTCGTGGAGCAAGCTCTCTGTGCAACTGTGAT
GAAGACGGAACAGACAGTTCCTGCCCTCGTGCCTCTTACA
GGCAGAGGGAAGCAAGACATTAAACAAAATAATCTCATGA
TTGTTTATTTAATTACAATTATTTAGTTACAATTATGATC
ATTGACATGAAGTAAAAAGTGCTTAATGCTCTGAGGGTTT
ATAATGGGGGCTTAGCAGGGCAGGGAACGTGATGAGTGCA
TGGCCACCATGATGCTTGGGCTCTGCGGGCAGCCACCATA
GGCATCCTGGGTCTTTTCATGGTGTGTCAGGTCCACTCTC
TGGCACTGCCAGGGGTGTGTTCACCTGGTACATACATTAC
ACCACCCCTGGAAAGGTCAATAGGAAGAGTTTTGAGCTGG
GAGGCACGATTTGGGTTGTAAAGGGGACTGGAATTTCTGG
CTCTGCCTCTAGTTCCCCAGGTGACAATGAACTTGTCACT
TTCTCTCTTTTCTGTGTTCCATCCTTCGTAAAATGAGGAC
ATTTGACTAGAAAAATCCCTGAAGTCCCTTCCCAGAGTCT
CAGAAAAACATTAGACGTTTCCAAAGGCAAACTATAGTTT
TTCCACTGGAGATTGAGAAAGGAATTTAGAAACAGGGCTG
AAAAGGCCACTAACTCCAGAGAGCAGGAGGGAGGAGGAGA
AGAACAAGCCTAGAGTCAGGGGACCATGGTATCACAAATG
GAGGAGTGCGCATGGCAGATGCATCCCCAGGGTATCTGGA
CTCAGGGATGGAGACATGGCAGGAGAAGGCTGCTGTCATT
GCACTGAGGGGGCAGCTAGAGCAATGGTTGGGAACTGCAA
CGAGAAGAGTTTAGATTAGATATTAGGCAGCACTTTCTTG
CTTACAGCTCTGAGACAACTGGCAGGTGATTAAAGAGGTG
TAAGGGAGAGTGTCATATAAATGTTTCAGAAAAGCAGAGA
AAGAGCCTTTCAGAGGGAGATGTTTTGCATGGAGGCAGGG
GCGATAGATGACCTTACAAGGTCTCTTCCTCAGACAAGTC
CATGAATCTCTTCTTCTCACATTGCCACTGATGTCAGTGC
TGTCTGGATGTCTGTGAGAGGAAGATGTCAGGTCCCCTTG
GAAATGAATTTTTGACCATAAACTATCTCCAATTCACATC
TCTCGATGACACATGTGGCTAACTGTGCAGTTGTCACACT
CAATCAAATTGAGTTCAATTACACCTTTGCTCTCTTGTCC
TGCTGTAATATAAATATGGCTCTGAGAAGTGTATTAGTTG
CTGACAGTGTAGGAGCTGGGGAGGCTGGGTTTGGAGGCTA
AGGGATGCCAGGGAGTTTCATGTTTCAGACCTAGAAACAA
GGGCTGGAGATGGGTTCCTTGAGGTTGTGGGATTGGGCTG
CCGTGAAGCCTTTTCTTCAGGAGGCCCTGAGGCAGTTATA
TCTCTAGATCAAGGTGATGGGTCAGATGCCTTCCCAAGGG
TCCTTTGTGTCCTTGGACTTTTTGTTGTTGTTACCAGTGG
TTGCAGGTTCTCCCTGTGTGTGTGAGCAGGGGTGTATTGC
ATTAATGCATGCGTGTGTCTGCAGATTACAAAAGGTCCAA
TGACAGCTTGCTTTCCACTTCTACTGAGGAAGGTGCTCTA
CACCTTCAAAAAATGGTTCCTAAGGTCACAAAGGTATGGG
ATTAACCTATAACTTGAAGGATTTTAGGTAGATATAAGGA
GGAATTTTCAAACACTAAATATGGTTAGATATTGTAACAA
AAGACTAAGCAGAGGGCGAGACCTCCCTCAAAGAGAAGAG
TGGTCTGGGATAGGATAGACACGGAGAAAAGATAAATTGA
CCATCATGATTCCTTCCAGCCAAGGGTTTATATGAGTGTG
GGTATAGACATGTTGGAGAGAGGAACGTATGCACAGTTGT
CAACCAGTTAACTTACATAAATATATTAAAGTGTCAGGGG
GAAGAGGAGGAGGAGGAAGGAAAGGGGGAGGAAGGGAGAG
GAGAGGGAGAGGGAGGAATAAGAAGGGGAAAAAGAGGAAC
AAAGAGAAGAAGGAAGAGGAGGAGGAGGAGGGAAAGGATG
AGGAGGTGGTGGTGTTGAATAATGCTGAACATAATAGGGC
TTAGCAGGGCGGAACCCCTTCCTTTATCAGTGCCATAATG
TTATTGCTGGAGTCAGGGATGCTGTGTGGCTGTGTGTGTG
TGTGTGTAAATTCAGCCTCAGGAGACTTCAGTTATGATAG
TCAAGCCTGCAATAGGGCAGGCAGGTGCCCCTCACCACGT
GGGCAGGCTGCCCACTTAAATTCAGGATTCTGTGCATCGC
CTACTAAAACAGCCTCTTTGTATGTGGTCTGTTTACACAT
GCTGAACATTTGCCCTGCCAGCAAGCCACAGTCATCCACC
CTCAATATTGAAGGGAGAAGAGTCCAAGCCTTGTGAAGAA
TGCAGCTTCTAGATTCTTTCGGCAGGAATGCCAGTCTGGG
GCTCAAGATAGACTCAGCTCCTTTTTTCTAACACAAATCT
GATACCATTACACATGTATCCCAGGGGTATCTAAGGATTT
ATGCTAGAAAATGCATAAGACTCTGATATGACTTGGATGT
TCACCCCCTCCAAATCACTTGTTGAAGTGTGATCCCCAGT
GTTGGAAGTGGGGCCAGGTGGGAGGTGTTTGGGTAATGGG
GTCAGATCCCTCATGAATGGCTTGGTGTCCTCCTCATGGT
AATGAGTGAGTTCTTGCTCTGAGTTCATGAGAGATCTGGA
TGTTTAAAAGTGTGTGGCACCACCCCCCACCTTGCTCTGG
CTCTTGACATGTGATGTGCCTGCTTGCCCTTCCACCTTCC
ACCATGATTGTAGGCTTTCTGAAGTCCTCCCAGAAGCAGA
TCCTGGTGCAATACTTCTTATACAGCCTGAAGCACCATGA
GCCAATTAAACATCTTTTAAAAATATAACTTACCAGCCTC
AGGTATTTCTTTGTAGCAATGCAAAAATGGACTAATACAA
TCTCACCAACAAGAGGAGGAATAGACAGTGCATCTTTTTT
TTTGATACTGTCCCAAACTTGACTCCAGGGACCCACAGGA
GGGTCACAGTCATAATCCTGGACTTTGGAGGTGTGACCTT
TAAAGATCTTTATTCCAAACCTCCAGCCTCTTGGCAGGAC
CTATCTAAATCACCCCAAATCCTGTTACATATGCTCCAAA
TTTTTCTTGCCCTTCCAGTGGCTTCCTTTTTAGAAAGTTT
CCCCCTTGGCTGTTTCAGTCATCAGTATAAGTCATGCTGT
TTTCTCATAATCAGCTTCTCTGAAAGGACTTGTATCTCAG
TATTGTAGGGTCAGGTGGTCATGCCCAGATGCAGGTGATG
AGTAGAAATGAGAGGTTTGGACTGTGCACTGTACCCTTCC
CCATGGTCTTGAAGGGTATCTGTCTTGAAACACGGTCTGC
CTATTTATCTCTTTGGAATTAGTCTCTGCCACCTTCACTT
AAATGGCTTTTTGGATTGTGTCATCAATTTGCCCCTGAAT
CCTCCGTAGCACCTTTGCAATTCTGGAAACCCCAACAGTA
TTTAGAAATGCAAGCCATGGCTACTCCAGATGGGGAGGTT
CAGCACCATGGACAGAGCTCAGTGCTGCCCTCCTCTGCTC
ACAGACAGGAGGGTCAAAAGCTGAGTCCTCGGGTGATGGA
TGCATCAATATCTCAGTAATCACCACTGAAGAACTTATTC
ACGTAACCAAACATCATCTGTTCCCCCAAAACTTACTGAA
ATTTTTTAAAAATTTTAAGCTGAGTCCTATTAACTTCCTC
CCCCTCCTTCTCCTGTCCTTATTAACCTCCTCTTTCTTTT
TCAATAATATTTTTAAAACTTTTTGTAGAGATAAAGTCTC
ACTATGTTGCCCAGGCTGGTCTTGAACTCCTGGGTTCAAG
CCATCTTCTCACCTTGGTCTCCCAAAGTGCTGGGATTACA
GGTGTGAGCCACTGCCCCCAGCCCTAACTTTCTAATTTTG
GAGGTAGAAGCTGGCTGAGGAGAAAACTAATGTTGTATAA
CATTGTTTCTGCCCTTTACTGATTGTAACATCTTAGCCAA
GCCACCTCCTCTCTACAGGCCCCACTTTTTCATCTGTAAA
ATGAGGAGGATGAGCTCCAAGCTCAATCACACTCTGAGCC
TGAGTGTTCATGATTGCCTTTTCCAGAAAGTCTTTAAAAG
TAATCTCAACATGCAAGGCCTGAGTTAGAGTGGGGCCAGT
TTAACCTGTAGGTGATAGAAAGCCATGACCTCAGGTCCTG
CAATCTGGCAGTATCTCCCAAAGTCAGCACCTTGCATCTT
TCTCTAGCTTGTTGAAATGTTTAGAGCAGGGGAATCTTCC
CTGTAATATTTATTATCCCAGATACCTCATTGCCCGCCCC
ACCCATAGGCAAAATGCAGCCTGTCTTGGTGGGCTAGGTA
GGTTTTTGTGGCAGGTAGTGGGCATGTGAGCTTAGCTGGG
GATAGAGCCTCCAAATGAGGCTGGTTTGAGTACGCATGCC
TGGAGGGGAGCAAGCTACATAGGGGTTAGAGGGGAGAGCC
AAGGCTTCTCCGTGTCAGGTCAGAGCAGGGTACCAGATCT
GGGCTCTCCCTCCCTCACTCTGTCGCAGTGACACCACCTC
AGTAGGAGAGCTGGGCTGCAGTGGGAGCAGCCTGCAGTGG
GAGGAGGAGGCATGGCTGGATAGAGTGGCGTGGAGCCAGA
TGTGAGTGGAGTGCTAGGCAGAGACTGGCAGCTCTCCAGA
ACTCTGAGGGCTGGGGGTGCTTGATGGTGGGAGAGAGAAT
AGAGTGCCAGACGGTAGCTGTGTCCTTGTGTGCCTGTAGC
AGGGCTGTACCACATTTCTGGCCTCTTGATTCATCTGAAT
GGGGTCATCCTCTGCTTCCAGGCTCCAGGAAACCTGCAGG
GAGGAGGGAACTCTCCTCTATTCTGCAGCTGCTTTTCTTC
CCACCCTCTCCCATCTCTCTCTCCCCCTCCCCCTCCCTCC
CTCCCTCCCTTTTTTGAGACAGGGTCTTGCTCTATTGCTG
AGGCTGGAGTACAGTGGCATGATTTCAGCTCACTGCAACC
TCAACCTCCTGGGCTCAAGTGATCCTCCTGCCTCAGCCTC
CCAAGTAGCTGGGACTGCAGGTGCACACCACTGCACGTGG
CTAGTTTTTAAAATGTTTTATAGAGACAGGATCTCACTGT
GTTGCCCAGGTCTGGTCTTAAACTCCTGGGCTCAAGCAAT
CCTCCTGCTTTGGCATCCTAAAGTGCTGGGATTACAGTTG
TGAGCCACCGTGCCTGGCCAATCTATATGTCTTCACCATG
CCTCTCACCAACTGAGAATTCAAGCTCTCCTTGTTTTCTG
GCCCAGGGCACTTAGCCTGGAGCAGAAGGTGTAACTGTCA
TCCCTTTGGTCATGGGAAAGCTAGCCCAGGCTCTGTATAC
TGAGTGGGATCACTTGGAACCCTCCACAACCCACCAAACA
CAAAACAGGAAATTTCAGGCAATATTTAGGTTACCTCCTA
TGTCCCCTTTTGGAAAGAAGCTCCTGCTCTTAAGCTCCCT
TCAGAGATGCCAAGTGACCATTTCTTGGGGGGTGGAGGGG
TCCAGACGAAGTGGAGGCAGACTCTTGCTTAGCAGAGAAG
ACCGTTGTGTGCGTGTGTGAGTAGGGCGAGAACTGGAGGC
TTAAACCTCGAATACCAGGAGTATCCGTTGGTCAAGTCTG
GACCTGAAAAGCATTGCCCAGATATGGGAGCAGTTCCAGG
GCACAAGACCCTGGAACTTAGTCTTACTGCAGTGAGCCCA
AGGTTTTGGGTCTTAGAGAGGATCTTATCTTCTACTAGGT
CAAGGAAGCACAAGTTACACAGAGACTATTAGAATTGTTT
TCCTTCACTCTTAGGAAGACAATTCTAATAGAGCAAGAAC
TTAGTCTGTTTTAGTTGTAAACCCAGTGCCTTATTCAGTG
CCTAGCACTTGGAAGATAGTAAATAGTTGTCGAATGAATG
TTGAAGGAATTAGAACCGTCCAGAGACTCGGTGGCTTGCC
GCAGGAGATGTGACTGCCTTGTCCTTGAGCATGTCTCAGC
AGAGGCCAGGGACCATTAAACTGTTAAATTATTGGAGGGA
CTCATGCAGCACTGATGGCTTGGGCTTGAGGCCCTTTTCC
CTTTGGCTCTGAGAATCCATGTATCTGTGACCCCCTTTGA
AGAAAGGAGACCTCTAGAATGGGGCTGGAGCAGGGCTAGC
AGTGGGTGTCTTTCTCAGGGACATGCAGCCCAGTACTTTT
TGCCCAGCCACCTCTGCTACATCAACCTGCTGCTACACAT
GCTTGTCAAACTTGATAAAGAGAGCGAGTCTATTTCTCTT
TTCTCGGAAATCTTTATTGTGAGGTTCCTATGTCCCAGGC
TCAGCTTGGCCTGTGACTTGCTGGCCGTCTGTTCAGTGGA
GCGGTATCCGTCTGATGACTGCATACACTTTTCAGAGGTG
GGCGCTCAGTAGGACCCTGGGTGGGTGGGGTGTAGGAGAG
ATTGTTGGTTGCCTTCAGGGGGAGTGGAGGCAGAGTGGGT
GTAGGTCTCAGCTCCAGCTGTTCCCTTGCTGCGTCCCCGG
CTCTGGCCCTGACAGAGATGAATAATTGATGGTGACTAAT
GGATCATTGCTCCTGTATGAAATATTCAGCAGGGACTGTG
GCAGGTTTGTGTAATCAGATGTTTCGTGCTGCCCTCCTGG
TAGGTGTAGGACTCCTGGGTTTCCCTGACTCAGAGCTGTG
GGGTGATAGGGGGGCACTTCCAGGGGAAGTACTTTACAGG
GGAGGGGCAAGGCCCTTAATTCTGGGACCTGACTTACCTA
CCTTGTGGGAGTGTCTACCCTGCCCAACATTCAGAATGTT
GGGGAACTACCAGGAGGAATCACTAGTGGTAAAGTAGCAG
CCTGCAGCCCTGGAATGTCTAAGAGGGTCAGGAGGATGCT
GATGCTGGACAGAGAACGAGTTAAACCCTGCTCCCCCACA
GTGTTCCCTGCCCCCTGGACACTCAAAATAACTCTGTAGA
ACAGCCTTAGTATGCAGATGAGGAAGGGGTGCTCAGAGGG
ATTAAATGACTTGCCTGAGGTCACACAGCTAGTGATTCGT
GGAGCCGGACTCCTCCCACAAGGCCACTCCACAGAGCTGT
TTGCGAAGATAGTCCCTTGGTCTCATCTCCCCACTCCATG
CTCACCTCATCCCCTCCTCACCTTCCCCACTGACTCTGCT
GGAATTATGTTATTGGGATCCCAGGATAGAATTACAGCCA
CAAGCATCCATGTGCTTGAGAGAGCTGGCTGGTCCCTGAT
GGGGGATGGGTTATGGGAACATCTGTGTGTGTATGCACAC
ATGTGCACACGTGTTTGTGTTGAGGGAGGATCTGAGGCTT
ATCATTGCACATGTGAGGTGGTGGGCTCAATATGTATGCT
CAGGGGTATGTGCTAATCTCCTTCCCTTCCTTAGGGAGTA
GGGGGCTAAGAGTGGTCCAGCCACACCAGCCCCTGCCTTT
CCTGATCACAGCTCAGCAGGGAGGAGAGTGATCCCTTCCC
TCATAGATCAGATCCAGTAATTCAGGGGTCTCAGGAGATT
CAGTCTGGGGGCTGGCTCCACACGGGGTTGAAAGGTCCTT
CCCTTGCTGGGGCTGGCCCGTTGGAGCTGCTCCGTGAGCT
GTTAACCTTCTATGGAGCTTCAGGCCACATCTAGAAGACC
ATGTCCTGACTCCCCATTTGGATCTTTCCCCTACCACACT
GTCTTTGTGACTCCTGTCACCATCCGAGGCTGGGTGAGGA
GGCCACCTGGGGACATCTCTACTTTAAGAATGAACAACTC
AACTCAGACCACGCTCGCCAGTTCTAAAAGACCCCACGGA
AGGGCCAGTGCCCTCAACCATCCCTTTCGGCATTTCACAA
GCTCCTTCCACCATCAGGAAGTTCTTCCTGCTCTCTAGTT
GGAGACCTTGCTGCAAACGAATATGTCCTCTTGTTCCTTG
GGCTGCAGATCTCTCTCTTCAAGGTCTCATGTAACATCGC
AGGCGTGGGTGATGGATGAGTAATGCTTGCTTAACAGAGA
GGAAAATGCAATTCAGGATTTGGGGTTTAGAGCCAAATCC
CTCTGTAGCTATCTCTCATCTCCAACTTGACACATTTCTC
CACTTGATACCTGGTTGCTGTCCAGAGGACCTAATCGGAG
TATCCTTGCAGGGGGAAGAGGGAGGACCTGCTGCTGTCCC
CTGCCTTATGCAGTCCCAGACTGTTCCAGACCCTCGACTG
TGCCACCCACGGGGGCAGGACAGAGCATAATGACAGGGCC
ATCACTGCTAAGGAATGAATAAAAACCTTAGTGAGCTTTC
CCCATATCCTCTCATTTCATACTTCTGGGCTGGAGGAGAA
AGACTGAGCCACTATGGAAGATCACATTAGCCCATTTTGC
AGATGAGGAAGCTGAGACTCAGAGAGTGAAGGGGTGTACC
AGAGTTCACATTGCAGAGTAGAGTGTTAAAGCATTTTGGG
TCCTGTCCTGAAAGCTAGCCCCTGGGTATGGGGGGTGACA
GTGACCAGAAAGCCAGGCTTTTGCTCACAAATGGGGTCTC
TGCTCTCTTCCTATGCTACAGGAGGGGCTGCACTGACCAG
ATGGGCTGCAGCATGACACAGGCCCATGCTGTCATCCAGG
GCACCGCCTCCATCCCGTTAATGTGTCCTCAGAGTTGTGA
TGACATTGTGAAAAGACATTTTTTTTCCCTTGCTTATTTC
AGCTTCAGTTCAGTGTTAGGTACAAAGAACTTGGCAGATA
GGAGGAGACAGGAGGAGAAAAAGGGTGGCTTTTATGTCGC
AGATTCCCAAAGGGAAAAATTAACAGAGGATCTATTCTTA
AACAAAAACAAGGCTTTTTTTTTTTTTTTTTGCAGAATCC
TTGATCCCCCCAGTCTGAGCCATAGATGCTGTTGGCCGCA
CCATTTATAAGGCTCTTTGTTTTTCTTTCTTTTCTTTTTT
TTTTTTTTTTGAGGCAGGAGTTTCAGCTCTTGTCGCCCAG
GCTACAGATACAATGGCGCAACCTCGGCTCATTGCAACCT
CCGTATAAGGCTCTTTCTCCCTGGCATCTGGTCAAGGGGA
GGCCCTCTTCTGTAGAGCTGCCTCTTCTGTCCGACAGACA
CGCAGTTGTCACACTCAGCTGAAGGTCGACCACACACCCC
GCCCACAGCTAGGTTCTGCAGGGAGGAAGAGAGTGGCCCC
ATGGAGTCAAGGCTCTGCTCTGTCTCTGAGCAACATGATA
GAGATTGAGAGTAGCTCACATAGGGATGAAGAAAATGTCA
GGAGACAGCAGCACAAACCTGTCACAGGGATGGAGCACTT
AGGGCCAGGTGGGGCCAGCTTATCCAAGACGGGCTTTTGG
AGTTCAAGGGTGATGAGAAAACCAAGGGCTGGGTTGATAG
GGGGAGGGGACTCAGAGAGGAGGGCGCTTGAACTGGACAC
ACACCTCAGTGGTGCCTGTGAGAATTCAGCCATTAATTTA
GCAAACATCTGGTGGAGTACACACTGGGAGGGCAGGTGTT
TTGCTAACCCGTGGTGGTATAAAGATGCTTAAGACACAGC
CCTTTCCCTTCACGAACTCACAGTCCAAGCACGTCAACAG
GTCATTTGAATACAGAAGGGTAAGTGAATATAGATTGTCA
CGCTGCAGCTCAGCATGGGGAGCTGTCAGTTCCGCCCAAG
GGAATCAGAGAAGACTTCACAGAGCAGGAGCTTGAGTTGG
TGCTTGAAGAAAGAGTAGGCATTTTCCAGATGGACAAAGG
GAAGAACATTGTTTCAAGCAGAAGGAATCACAAGAATGAG
GACTCAGAAGTGTGAAGCCCTTTGGTGGGCTTTGAAGAGC
TAGAGAGGAAAGCAAACACTGACAGAGGGGTGTGCATTTG
GCAGGGTGTGAAAAATGATTTGGAAGAGGCAGAGAGCTAG
CTAGCATCAGGGGCCTGTTTGGGACAATGACGTAGGAGTG
ACAGAGGGTGGGAACTGGTCAGAGCAGTAGCTGTTGTCTG
CCCAGGCCTAGAGGTGCAGGGAATGGGTTTCAGGATGACC
AGGAGGACTTGTCCTTGGCCCCTCAGGAGGACCTGAGAGT
GGGAAGCCCCCCCCACCCCCCATTATCATGCCACTTCTTT
CTCAGGCCAGTGGGACATAGGCATTAGGGATCCACCTTCA
AGAAGGAAAGAGAGAAGCTGTGAGCTCAATGCTTTCCTTG
AGACCTTATCTGTCTGTCTGTCTGAGTTTAAGACAAGATA
GAGATGACACGAAGGCAGACTGAGGCAAGAAGGTGACAGC
AAGGACCCCTGGACCAAAGTGTTAACGGGGTTGTATTAGG
CCATTCTTACGTTGTTATGAAGAAATATCTGTGGCTGGGT
AATTTATAAGAAAAGAGGTTTCCTTGGTTCATGGTTCTGC
AGGCTGTACAGGAAGCATGGGGACAGCATGAGCTTCTGGC
GAGGGCCTCAGAAAGCTTCCAATCATGGCAGAAGGCGAAG
GGGGACTCCCACAGGGTGGCCCAAACACCTCCCACCAGGC
CACGTCTCCAACATTGGGGATTACATTTCAACATAAAATT
TGGGTGGGACAGATATCCAAACCATATTAGGGGCCCAGGG
TCATGTCCTCCCAGGTGGACCCTCTCTCTGGTGGATGTGC
TTGCCCCTACCCTGGGGGCTTCCTGGCAGGAGCACTCCTC
CCCAGGAGTGTAGAGGGTGAGAGCTCCTGCATCTGCACAC
CCCCCTGCCCCAGACCCTCTGAGACTGTGTCCCGATGATC
TCATTCCCTCACCTTGCTTGCAGGAAACATGCCTTCTAGC
AATGTGAGCCTGTTTCCCTAGTTAATGGAGCTGGGGAAAT
GTGCATTCATTTTTCCCCCGAGCTGTGACAGGCAATAGGA
AATTTGCCCTGAAATATGCTTCAGTGTGGATTGAAATAAA
ACACTCAGTGTAGTTTGCAACAGAGCATTAAAAAGGAATA
ATGCAGGCATCTCACCCGGACACCAGCTTCCAAAGGTAGC
ATTTCCCTCAAACTTTCTTTTCCTCCCCACCCAAGCATCC
CTTCATGTGGTGAGGCGGGGTGTTGCAGTGAATTACCTGG
GAAAGAAGCTGGGTCAACCAAGGGCTGATGCCAGTGTGCC
CACTGACAAGAGAGACCAGGAGACCTGAGACCTTTTATTT
TCAAAATAATGGTGACTTTAGAATTCTGGAAGAAAGAATG
GGTTCATTTAAAAGCCCCTAATGCCTGGATTTGAATAATT
AAACTCAACTGATTCTCCACATTGCTAATGGAATTCTGTT
GGTGTGAGCAATGGAGGTGTTAGGATGGGGGCCTGGAATA
GTACGTGGTGGTGGGGGGCACTGGTGCAGATCTGGTTCCT
CTAAACAGCCCCCTCTTCTATTTCTCTTAACCTATAACTG
AATTGTACCAAGAGAATGATGAATGCCAGCCAGGTGAGTG
GGAATTGGCTCTATTTTAGTTTATTTTACTCCTTAGGAGG
AAATGCATTGTTTGTTCAGGTGGCCACTTCATCGACAGGT
GTGCCAGGACAGGGCTGAACTCCCGGACTTCCCCTCACAG
GCGACCACCGGGTCTAACCTCTCCCTTCCCAGCTTCCATG
TCCTCCTCTGCATGCTGCTGCCCTCGTCCTAGTTTAGGCT
GGTCACTCCCCCAACCCTGCCTACAGCCCACTGCTGCACA
GATATTCCTGGAATACCTTTCGAGCATGTCATCCCACCTG
CTGTGTCCTGGAGGGCATCAGGTGCCAGAGAGAGGGGTTG
GGTGTCAATGCTAGGAGTCAGTGAGTTAGAGATGGATCAG
TCAGGATGGGGCATTTCATCAGAACATCATGGCCTGTGGG
GACAGAAGGTAGGCTTCACAACATGCTGAATGACGTGGTA
AGTCAGAATGAAGGGGCCAAAGGAAGTAACTCACTAACTA
ACTGAAACCAAATACATCACGGGTGAGGGACACATTGGAG
TGGAGACACCCAGAGACAAACTCCTGTGGACACAGTTCTA
TGCATGCTCCCTTTTCAGCTAGTGGAAACACCTGCACCCC
CATGCTCATGGCAGCACTGTTCACAATAGCCAAGATATGG
AAACCACCTAAAGTTCACTGATGGATGAATGGATAAAGAA
AATGTGGTGCATATACACGACGGAATGTTATTTAGCCATT
TAAAAAAGAAGGAGATGCTTTTTTTTTGTGACAGCATGGA
TGAACCTGGAGGACATTATGTTAACTGAAATAAGCCAGAT
AAAGAATGACAAATACTATATAATCTCACTTATATGTGGA
ATTGAAAAAAAAAAGCTGAATAAATAGAAACAGAGTAGAT
CAGTGGTTACCAGGGATGGGGAGAAGGAGGTCAAAGGAAC
AACTTGCAGTCCTGTAGGATGAGCAGGACTAGGAGCTCAT
CTACAGCAGGAAGACTACAGTTAATCATACGAATCATGTG
CTGAACATTTGCGAAGAGCAAAGATAACAATGAAAGGGGA
CAGGTAGGCTAATATGCTTACCTGTAGTAATGATTTCACT
ATGTATATGTATATTAAAATGTCACATTGTACACCTAAAT
ATATACAACAAAAATACATTAAAGTTTTTTGCTGAAATAT
ATTTCAGTAAAATATAACATATAAATATTTAATATGATAT
GTACACAGAAGAGTGCACAAATCCCAAGTGTTGATAGTTG
GATGAATATACACAAACTGAACACACCTGTGTAACCTGCA
GCCAGACCAAGAAATAGAACATTACCAGCACTCTAGAGGT
TGGAAATAATCCTTAGTGAATGGGAAATGCCTCAATTTCC
CCCAAGCATGGCTTCTAGCACTATAGAAAAGGTTTGCCTG
TTTTCAAACTGGAATAATATAGTATACACTTTTTTTTTTT
TTTTTAAACAGGGTCTCACTCTGTCATCCATGCTGGAGTG
CAGTGGCACCATCACGGCTCACTGAAGCCTTGACCTCCTC
AGCTTAAGCAATCCTCCCACCTCAGCCTCCCAAGTAGCTG
GGACCACAGGCAAGCACCACCATGTTCAGCTATTTTTAAA
AAATTTTTTGTAGAGATGGGGTCTTGCTATATTGCCCAGG
CTGGTCTCAAATCCCTAGGTTCAAGCAATCCTTCTGCCTC
CACCTCCCCAAATGCTGGGATAACAGGCGAGAGCCACCAC
ATTCGCCAGTATACACTCTTTTGTGACTGGCTTCTTCCCC
TACGTGGTGTTTGTGAAATGCACCCTGTTGTTGCATGTAG
TTATGGTTTATCCGCATTGACGTGTCATATTTCCTTGTGT
CATTGTGCCTCAACTCATTTGTCCATTCCACTCTTAATGA
CATTTGTGTCGTTTCCAGTCTGGGGTTGTTATGACTAGTG
CTGCTGTGAACATACTTGTCATGCCTTTTGGGAAGCACAT
TTCTCTAGCTGGGTCATGGGGTATGTATGTTTTGTTTGGT
CATTGTAGAGTATGCATTTTCCAAAATGCTTTTGCCAACT
TACACTCCCACCAGCAGTGATGGCGAATTCCTGCTGCTCC
ACGTTCTTGGTATTCTCTGTCTTTTTACTTTAGCCATTCT
GGTGGGCATACATGGCTTCTCTGTTCCATTTCAACATGCA
CTTCCCTGATGGCTAAAAGAATTGAGCCCCTTTCCAAATG
CTTATTGGCCGTTTGGATATCCTTTATTGAAGCTATATTT
AGGTCTTCTGCTCATGTTTCTACTAGGTCATCTTTTTCTT
ATTGATTTGTGGGCATGATTGCCACCTCTGTTGAAGGCCC
AGGCACGGATCCTTCACTTGTGAGTTTCCTCCTAAAGCAG
AAGGGCTGGGTTCATAGCTAATCGGATCCCTGTTCCCGCC
ATCACCTACCTACTGGATCAAGTCCGCCCCGCATCTAGGA
TATAGGCTAGTCCATGATCAGCTCCACGCTAGCTCCACAG
CCTTGACTCTCAGTTGTCCCCACCCTCAGAGAGCCCGTGC
CTCAGTCCTCAGTCAGATGGGAGTTCACCCAGGCCCGAAT
CCGCTCCGTGCTTTGCCATTCCACGCCCGTGTCCAGGTGT
GTTCTTCACCTGGAAATCTCTCTAGCAGCCTTTTTGCTGA
TTCAAGCCACCCCGTTTAAGATTCAGATTAAATCACATCT
CTTCCTTGAAGCTTTCCTAACTTAGACCATGGTCTTCTCC
TCCCTGACCCTGACCTTCTTGTCCATCTGCCGGCCTTTCA
CAATGAGCTGTATTCTGCCTTGTGACACCTTTCTGTTGCC
GGCTTAGCTTGTTATTTAACTTTTTGTGTTTATGCCCACG
TAGATAGTACCTCTGTGTTTCCCACTGCGGGGGCGTGTTT
GAGCCAGGCAGGGGAGGGGCAGTCAGAAGTCAAGCACAAG
CCAACCCGTCATGCTCTGCCACCCCCGTCGTCAGGTTGCT
CAGTCAACCAACGTGCTCCCCTGAATACCCACGTGTGCCT
GGCTCCCAGCCGGCAGCTGGGGAGAAATGCGGCAGGGAAT
GGTACCTAACCTCTGAGAGGTCAGTCTCACTGGCAAGGCA
AGACAGGGACCCAGGGAGCTACAGAGGTGGCTGGGCTGGG
CTGGCTCTGGGCAGAGTGGTCTGGGAGGCTGGATTTCAGA
GGAGTAGGAAGGCTGTGGCTCACCAGCCACCGTGGCCCTG
GCCTCATCAGTTGGAGCTGTCAGCAGCTCCATGGTTGGCT
TTTTGAAGGGGTAGCTGATGAGGTCACGGTCTTGGATCTG
ATCCCCACAGAGGCTCATAATTGCTCTCAAGCAAGCAGCA
TCGCTCACATCTGCTCCAGGCACCCTGAGTCCTGCCTCAC
TGGCCAGGTGGTGCTGGGAGACATGAATCCTTCCATCCCC
TGACTGCTCAGCTGATTTATTGGTGCTACTAGCCCAGGCT
GGCAGGGGAGTGGGGATGCTCGGTGCCACACATGCCTACT
GCTGGGGAGTCATCCAATCAGCCATCTGAGGACCTGCCGT
CCCCTTACCCAGAGGACAACGTCCCTGCCCACAGGTCATT
AGGCTGGTCCTGTTCTCTATTTTCCTTTTGAATTGGGGCC
AAGCTCATGCCTTTGCCCTTGGGGCTCAAGATCATACACT
CTGGTCTGAAGCTTTTTATCAGCCTAAGGATGAAGGGCTT
TCAGTGGGGAGCCTCTTAGAGATTTTACTTAACATTTCCT
GAGTGCTCCCTGCTGCCAGCGGGGCCATGGCAGGAGAAGT
TAAGAACCCTGCTCTGGGGATTTCTCCAGTTAAATAAGTC
GAGACACCTGTGGGGAGGTGGCGGATTCTCCGCAGCTGCT
GGCTCTCACTTTTCATTTCCTGGGCTCTGACCCCAGGACT
CTTTAACTTTCCCTCTCACCTCTGGGGCAGATTGGACGGA
GGGAGGATCCCTTGTGCAGCTTTCAGGGAGGGCAGTGGGA
GGGGCGGCTTCCAGGAGGGTGAGAGGGTTGTGGGCAGCAA
GGGAAAGTGAGCTTCTCATGGCTTGGCTGTGGCTGGGGGC
AGGAGGAGGGGTGTGGCTTGATCTAGGTGAGACCAGGAGC
CAGGGTGGGACCAGGGGTGGGGAGGATCTGGCCATTCGGA
GTGATCTAACACCTCACTGAGGCATTAGCTGGACTGCATT
TGAGGGAGGGCTTGAACAGAGACCCATGTCAGAGGCATCA
TGGTGGCTTCAGGCAGCAGCAGTGATGGGGAAACAGTGTT
TTTGTCAAGGGTTCTTCTCTTGCTCCTCAAATCATCTGCC
AGCTTAGCCCAGCCCTATTTTCCCAGGGCCTACAATAGGC
AGTGGAGTTTATGGAAATCCACATGCAAACTCTGGAATGA
TGGGATCATACCACCACTCTGCATGCCCCTTTGTCTTCAG
GAATTTGCTTTTTGGACAGCACCACAGGTGTTCGATAGGG
GCAAGGGCTTCAACTCTCTGGGAATGTTTTTAGATGGAGA
AAAGCAGAGAGGGGCAAGGAAGAAGCTGGGAATGAGTGGG
AATAATGCCAATTGCGTGGTTAAGTAGGATTTGGAGTAAC
TCTCTCTTTCTCCCCTTGGGCACCTTCTCATTCCCTTCCC
ATCTTCTTGCCCCATTGGTTATAACAGTGATAATGTTGTG
GGATTTTTTGAGACAGGGTCTCACTTTGTTTCCCAGGCTG
GAGGGCAGCGGCATGATCGTAGCTCACTTCAGCCTCATCC
TCTTGGGCTCAAGTGATCTCCTGCCTTGGCCTCCCAGAGT
GCTGGCATTACAGGCATGAGCCACCATGCCTGGCCAACAG
TGGCAAATTTAATCACCAAAAGGTTCTGTGTATGAGAGAA
AGAATCATTCACAAAGATTCCATAGGTAGGTCCAATTTTC
TGTGGCTCCTAGGGGCAGAAACTGGTGTATGTTCTAGTTC
CCCATTTCAGCACCAATTACATAATGGCCTATACTAATTT
GAATCCTCTGAATTTTCATGTTTGATTTTAGGAAGCTCTA
TATTTAGGCAAAATGTATGGAGGCCCAACTAAGTGCAGGC
CTGTGCTGGGCTCTGGGATATAGAAACAAATAGCCACGGC
CCCTCCTTTCAGAGAGCGCGTATCCTGGGGAAACTATTAG
TTCAGTACAGTGACATGGCATTCAGAAGGATGGAACACTG
GTCATGCTAAGAACTGGTGGACTTCCAGAGGAGGTGACAT
TTGACAGATGTTTTGAAGGAGGAGTAGAGGTCATTTGATG
AATAGGGGCTTTCTCGGCAGAGAAAGCAACATGGATGACA
GTAGAAAGGTGTGGCATAGCATTGAGGGCTGAAGGAAGCC
TGGAATCTGAGTGAGGGCTTGGGAGGGGTTGAAGCTAGAA
AGAAGGGTGGAGGCTGGATCATGAAGGGCCTTGAATGCTG
GGCTAAGGAGTTTGGATTTTTTCCCATTGAAGGATATTAA
GCAGGGACGTGATATGACCAGATGTGCCTTTTAGAAAGTT
CACTCTGGCAGACATGTGACTCCTGGTTTGAAGGGGAGTG
GCGCAGACTTCGGGGAAAGTAGTTAGGAGGTAATTGTGGA
ATCTAGGTGAGAAATGATGAGGGCCTGGACCTCTGGGAGA
CAGTCTGCATTTGAGAGCTAATTAGGAAGAGTAATGCACC
AAACTTGCTAACCAATTATAAGTGGGAGATAAAGCAAAAG
GAAGCTCTGTGATGATTTCTAAGCCTCCAAACCAGACAAC
TGAGTCAATGATGGTGCTTGGAGCTGAGAAGGGAAATACA
GGAGCAAGACTGGGCCTGATTTGAGGGAAAGAATGAGTTT
AGTTTGGATATGGGGAGTTTGGGGTACCTTTGGGTAATTA
CCAATAAACAGCTGCAAGTGGCGGGGGGAGGGCTGGTGTT
CAGGGGAGGCCCAAGCCCTAGGAGAAGAGAGGGAGTCTTC
ACCATCGAGGCAGCTGTAGGAGGGGAACAGAAGGGAGACA
GAGAAGGGAGTCGGCAGAGAGCCCTGGGGGATGCTGACAC
CAGTGGGACCAGCTTCTCCTCCTGCTCAGCAGCCGAGGAG
GAGAAGCTGAGCGGAGGGAATGAGCAGTAGGAGGGGAGTG
AGAGATGGGCGTCGCCCCAGAGCTAGGGAGAGAGGGCAGA
AGGAGTGTGGCCGTTGGCAAATGCTTGCATGGCCAAGGCA
GGTGGGGCAGAAGGCCACTGGGGACCTCTGAAAGCTGTTT
CATTGATAAAGAAGGGCCAGAGGCCGGGCGCGGTGACTCA
CGCTTGTAATCCCAGCACTTTGGGAGGCCGAGGTGGGCGG
ATCACGAGGTCAGGAGATCGAGACCACGGTGAAACCCTGT
CTCCACTAAAAATACAAAAAATTAGCCGGGCGTGGTAGCG
GGTGCCTGTAGTCCCAGCTACTTGGAGAGGCTGAGGCAGG
AGAATGGCGTGAACCCTAGCTTGAGCTTGCAGTGAGCTGA
GATTGCACCACTGCACTCCAGCCCACATGAAGGAGCCAGA
CTCCTCAAAAAAAAAAAAAAACAAAAAAGGGCCAGAATCA
GAATGTAGGGCATTGGGTCAATAATTGGGTGGGGGGTGGA
GACTCTGAACGTGGCAGCAGGGAACAGCCACACATCTGTA
TCGGGAAGAAGAGATACATGTGGGTAGCTGGAGGTCGTGT
GTGTTTTAATTTATAAATGGTACAAACTTGAGCTTATCTG
TAGACGGGAGAGGCAAAGTAAGTTGAAGGTAGAAGGAAGT
CTGGGGGCAGTTGGCGAGCAGGATCCTAGCAGAGGCAGGA
GGGGTTAAGTGAAGGGACTGACTTTGTAAAGGACTAAGGA
CAGTACCTCTCGAGGCCTATCTATAGGGAGCGGGGAAGCC
CCAGAGAAAGAGACTGAATACAGATTTCAGGGAGGGACAT
GAACATTAAGGGAGCCGTATGAAAACAGGATCTCAGAGAG
GGAGGGGTACTGGGCGAGCCTTGGAATGAAAAGATGAAAG
AAGAGAAGAGGTGGAGAGTTGGAGAGATGGTGAAAGAAAC
AGATGCAGTCTCCAAATCACAGACGCTAAATTGATTTTAC
CTCAATCATAGAATCTTTGCGGTGCCATATTTAAAAAAAA
AATTGGTTAACAGAGCAGAAAAGTACAAGCATCCATCTTA
TTTTATTTTATTTTATTTTTTATTTTTATTTTTTTGAGAC
AGAGTCTCGCTCTGTCACTCAGGCTGGAGTGCAGTGGCAT
GATCTCAGCTCACTGCAACCTCTGCCTTCCAGGTTCAAGT
GATTCTTGTGCCTCAGCCTCCCAAGTACCTGGGATCACAG
ATGCCAGCCATCACGCCTGGCTAATTTTTGTATTTTTAGT
ACAGACAGCGTTTTGCCACATTGGCCAGGCTGGTCTTGAA
CTCCTGACCTCAAGTGATCCACCCGCCTTGGCCTCTCAAA
ATGCTGGGATTACAGGCGTGAGCCACGGCGCCTGGCCCCA
ATCATCCATTTTCACAGAAATAACAAATGTTAATGTTTGG
TCAGTCTTTTTCCCTGTATAGTTAAGAACAACACAAATAA
TATATGTACACATTCTTCTTTATAAAAATGCAGGTGTGTA
TGTAAGCCATCATAGGTAAAGCTAAAATCCCTTTTGGAGG
TTTTACTCCTTATCCACTTCCTCAAAAGCACCCATGATGA
TTTTGCTGTTCATATATCATAAATCATATAGTGTCGGGTT
TACCTGATAATATGAAACACCTCATAATAAACCATAGGCC
TCAAATTAGTGGCCTAAAACAAAAACAATCATTTGCTTTG
CTCAGAAATCTACAGTTCGAGCAGGGCTCAGCTGGGATGG
TTCATCTCTGTTCCACATGGTGTCTGTTTCTTCAGGGCCC
CTGGAGGATCTACTTTCAACATAGCTCATTCACATGGCGA
GTTGGGGCTGGCCATCAGCTGGGAATTCAGTGGGGACTGT
GGGCCAGGGCTTTCTGTTCCTCTCCATATGGATCCCTCCA
TGGGCTTCTTGAGCTTCCTCACAGTGTGGTGGCTGGGCTC
CAAGAATAAGTGCCTAAGAGAACAAGGTGGAAGTGTATTA
CATTTTCATTACCTAGCCTTAGTCATGTAGCATCACTTCT
GCCATAATTTACTGGTCAAAGCAGTAACAAAATCCATCAA
TTTCAAGGAGAGGGTACACAGACCCTCTCTCTCAACATCA
AAGTCACATTATCAGAAGAACGTGTGGGATGGGAGATGAG
AATTTGCCACATATGCATTTAAAACCTGTATTTGTCTGTT
CTCACACTGCTGTAAAGAACTACCTGAGACTGGGTAACTT
ACGAAGAAAAGAGATTTAATCAACTCACAGTTCCACAGGC
TGTACAGTAGGCATGGCTGGGGGGCCTCAGGAAATCTACA
ATCATGGCGGAAAGTGAAGGAGAAGCAGGTACTGTATTCA
CATGGCCAGAGCAGGAGAGAGAGAGAGAACAAAGGTGGAA
GTGCTACACTGTTTCAAACAATCAGATCTCGTGAGAACTC
TATCATGAGAACAGCAAGGGAGAAGTCTGCCCCCATGATT
CAGTCACCTCCCACCAGGCCTCTCCTTCAACATGTGGGGA
TTACAATTAGACATGAGATTTGGGTGGGGACCTAGAGCCA
AACCGTAGCAAAGCTTTTACATAAACAGTATTTTATAGTC
TATATTCTTTAACTTGCTTTTTCTCACTCAGCATTATGTT
TGTGAAATTTAGAGCTGAACTTACTTTTTTATACCTGTCA
TGGCTGGTGTTCAGGTCCAGGGAGTGAGGAGGAGCTGTTA
GCAATATCATGAATTTGATTTCAGTGTAACCTTCTATTAT
TAAAGCCAAAATGCTAGCCTGGGAAAAGCTTCTGTTTTGA
TCAGCACTATTATATCCAAAAAGCTGAGCCTGGTTGTCTG
ATGTGAAATGCAAGATTCATGCCAATTGTTTAAGCAGAAG
CTTCAGCGAGAAATGTAAAGAGGAACAGAATCAGAATGAA
TTGAATGAGGGTCTGCATGCTAGGTGTTGTAAGATATGCA
AACAGACAGACAGACGCCCATGGATGGGGAGAAGGTTTGT
AAGCTGAGTAGAGGAGTTCAGAGAGGGTGGGAAAGGATGG
GTGTTGAGCTAAGAGCTGGCTTTGGGAAGGATTCTCTGCC
CCATGGGCTCCTCCAGGCCAGGATGGCATCTCATCTATTT
CCTTGTCCCCAACTCCCCGGAGGGCACCTGGTTCAATAAA
TGTGGTTGAATGTGGGAAGTGGGACTTGAGCAGACGCTGA
ATTGGGGCGGCTGCGGGAAGGGAGGAAGATGGGCATTCTG
TAGTTGGGACCACAGCCTGAGTACCCTGGGCTGGAGCAAC
AGTGAGACATCCAACTGGCTGCAGGGGTGGAAAGGCAGTG
GCCTTGGTGAGACTGGCCTTTGAAGTGAGTTGGGTTGGGA
TTGAACCTGGCTTGTCAATTACTAGTGAGATGACCAGAAG
GACAAGTTATCAGTTTCCTTATCTGTAAAATAGACATAGT
AATGCCTGCCTAAACTGGCTGTGAGGATTAAATGGAAAGA
TGCAAAGTGTTTAGCACGGTGTAATGCACCTAACATATGG
TAAGTGCTCAAAAGAGGTTAGGAATGATTACTATTCAAGC
TAGGGTCAGATGACAGGTGGCTTGACCCTAAGCTGGAGAA
CTTTAATTTGGTCCTCTAGGTGTTGTTTCAGGATTATTAG
CCTGGTTGCTTGGACTGGTTACAGGAAATGGGGTACGGTG
GAAGGGGACCAGCCAGCAGGTCATGTGAGAAATCCATTTG
GGTATCAGTGAATGAGTATTTCCCATCCTTGAGGACTGGG
ATTCTTCTTGCTCGGTGTCCAGGACCTCTAGTGATAACAT
TTGCAAGTGCACATATCCACATGTGGGTTAGAAACAGAAA
AGCCCAGCCTTTCCCTGAGTCCCTGAAGCTCTCAGAGTGA
CTCCAGCCCCTTGGGAAAGCCTTTGCTGAGCTCCCAACTC
AACTGTGGCCCCTGGTCAAATACTTTCATGGCTGTCTATG
CTTTGCATTCATAGTCTTCACATAATTTTCAATGGCATAT
ATATATTATATAATTATATATATATTATATAATTAATATA
TATAATTAGTGTGTGTCTCTCCCACAAGACTGTAAGCTCA
ATGAGAGCAGGGCCTATTGGTGTGTTTGGCACACACTTAC
TTGAAAGTAATTTGTTGAATGGATGACTGCACATTAAATA
TATGGTCATACAGACTCATTCTAATTCAGTGCCCAGCGTG
CTCAGTATTCACCACATCTTATTTTTCGTTAGTAGACATC
ACAGTGCACATATGCAGACATCATATGGTCACACATACAC
AGTCCTCATTCAGCAGTTACCACTGGGCCGTCCTGTGCAC
CCAGCACACTTCAGGGGATGCCGTAATAAACAAGAAAGCC
ATGGCCCTCTCTGAGCACCTGGCATTTTCTTGGGAGGCAT
GGGCAGACAATAAACAAGGTGAGTTCTGAACAAGATAACT
TCAGATGGTAGTAAGTGCTCTGAAGGAAGCGAAGCAGGCT
GAGATCATGAGTGACCTCTCTTAAAGCGGAGACATTGAGA
TTGGGGTGAAGTGCTCAAGGCAGAGCATGCTGGGCAGTGG
GGCAGGGGACCGGCTAGTCTGAGGATGTCTGGAGGGGACA
TGTGGGAGGCCAGTGTGACCAGAGCAGTGTGTGAGGGTGA
GAGAGCAGAGCTGTGGCCAGTGAGGTGGGAGGCCCAGACT
GCCGAGGTCAGATTAAACAATGGGGGTTTCATACCAAGTG
CAATGGGAGTCCTTGGAAAATTTTAAGCTGAGGAGAGATG
ATTTGGTTTACCATTTGAAAAGAATCCTTAAGCTGATAAC
AGATCATACTCCCATCAGTTATACAGATATGGATGAGTGA
TTGAACATGCATAATCTCACTAAGTACTTGCAGCCATTTA
TCAAAGCTCATGTTTCTATATTCACACATGTATACATATC
ACATCATATTACACAGACTTTCACATCCTTCCGCACAGAT
GTTCCTATGCTCAAATGGACCACGCTAACACTGGGGTATA
TGCATAATTAAAAACACCTAGGCCAGGCGCCGTGGCTCAT
GCCTGTAATCCCAGCACTTTGGGAGGCTGAGGCGGGCGGA
TTACCTGAGGTCAGGAGTTTGAGACCAGCCTGGCCAATAT
GGCAAAACCCTGTCTCTACTAAAAATACAAAAATTAGCTG
CACGTGGTGGTACACACGTGGTGGTACACGCCTGGTGGCG
CATGCCTGTAATCCCAGCTACTCGGGAGGCTGAGGCACGA
GAATTGCTTGAACCCAGGAGGTGGAGGTTGCAGCGACGCA
AGATCACACCACTGCACTCCAGCCCAGGCGACAGAGTGAG
ATTGTCCAAAAAATAAAATAAAACAAATATACCTGTGCTC
TCCCATTGTTCAGAAATTCACACACATACCCACACAAGAA
TACTCACACATTAAAAAAAATACACATTAACCTGCCACAT
AGGCCTACATGTGTTACACACAAATATCACGTGTATGTAA
CTTCATGTTCACATATCCACTCCTACCCAGAACCAGCCAA
CTCTCACTGCCCATCAGTCAGGCAATCTCATTCAGGCTTC
TAACGGCAAATGAGATCAGAACTCTGTGAGGAATTGTCCT
CTCTGTTGAGCATAAATGTGCTAAATAAATCTCCCTGCCT
CGAATAAATCTTGTACAGATGTAGAAAATGCATTAAAGGC
TGAGAAACTAGAGGTGGCTGGAGACAGCCATGGGAACAGA
GTAGTAAATCTGCAAGGGGCGTGCCGGCAGCTGGGGCTGT
CCAGGGCAAGGGAAGGAGCTAGGCGTGCGGGCAAGTCTTC
CTGGAGGTCACCCCAAGGTAACTATGGCCTCATGGCCTGG
GTAATGTATCCCTTCAACTGAAGCCGTTGGGACCCCCACC
TAAAGATGTGGGTGAGCATCGATCTTCGTGACACAGAAAC
ATCCATCTCATTGGATCCATTCAGGGAGGAAAAGTACTTG
TTGAGTCAAAACTCACTCCAAACTTTTCAGAGTATGGAGA
CAGAACATTGATACATTTTTGGTTTGTTTGGGCCTGATTT
AGACGTGAATTACTGATTCTTTCCTGCAATGTAACTGAGG
TTCCAGGCCCATGATTTTATTATATCGTTGGGTCCATTTT
CACGTACCTTTTAACTTACATGTTCCAACACTGAAGCTGA
CCTGCCACACAGGGTCTTGCTGTTTATTCTAGAAGACTTA
ATAGTACTTACAGTTCAGACATTTTCCCCTTTTCGGATGA
TTTATTAAAATATTCAGTAAACCCAAGCTCACCATTTACA
CTTGGGGGATGGCTAATATGTTATTTCCTTTTGTTTCCCA
TCTCCAAGATTTTCTTGTGACTCCATCCATAAGCCCAGAT
TTCTGGGCAAGAAATGAAAAATGTTTTCATTTAGTTTACA
CACTAGCAAACGTGTGGATATTGTGAGACAGCTGGAGCCT
GTGCTGCCCTCCCAGCTGCTAGTTTGGTTATTTCGGCTCT
ACATTTTTAAGGCCTTTTCTTTAGTTTTCTGCAGTTTTCC
TGTGATATGTCTAGACATGACTTTCTTTTTATTTTTTATG
TTTTGCTGCTTGGGATTTGTTTGGTTTCTTGAATCTGTGG
ATTGATGTATTTTATCAGCTCTGGGTATCTTCTTCTGCCT
TTCTCTCCTCAAGTGTTGCCTTAGCCTGTCTCTCTCTCTC
TCTCTCTCTCTCACCCCCCATCCCTCTCTCTGCCTCTCTC
TCCCCCTCCCTCCCTCCCTCTCTCTGTCATTTCCCACCTG
TAATTCCAATAAAATGTCTGTTTTCTTCTCATCCTCTTTT
ACCCTTTATTCTGCTTCTGCCAAGTTTTTACCACTGTGTT
CTGGATCATTTCTTCTGATCTGTTTTCTAGTTCATTAATG
TCTTCTTCAGCGGTGTTAAACTTGAGGTTATATCTGTTCA
TTGAACTTGTATTTTCAGTTATTGTATGTAAATACAATAA
CATACAATCCTACCATATTAGTCTGCACCAGCCGCTAAAA
TGAAATGCCATAGACTGGGTGTCTTAAACAACAGATATTT
ATTTCTCACAGTTCCGGAGACTGGAAGTCTAAGATCAAGG
TGCTGGCAGATGTGGTTCTGGGTGAGGGCCCTCTTCCTGG
CTCGCAGATGTCAGCCTTCTGGCTGTATCCTCTTCCCATG
GCAGAGGACCCCCATTTCATGGCCTCATCTAAACCTAATT
TTCTCCCAAAGGTCCCACTTCCAAATACCATCACATTGGG
GGTTAAACGAATTTCAACATATGAATTTTGGGGGGACGCA
AACATTCAGTCCATAACATTGCATTTGTCAATTATAAGCT
TTATATTTTGTTTTCAAACTATCATATGGCATGTTTTACA
GTTTCTGGCTCCTTGCTGAAATTTTCGATGTTGGCTTTTT
ATTTACTTGATACTGAAAACATAGTTGTTTTATAATCAGT
ACCTGCCATTCCTCTATCTGGAGTCCCTGTGGATCTCTTT
CTGTTATCTGTTGTTCCTGCCCGTTCTTTCTCAAGGTGTC
TTGTTTCGTTGTGTGCCTGAGTTCCTTTAATTATGTGCTA
AGCATTGTTTTTGACAAATTATTTGCTGTCTTCCCTGGAG
AGAAATTTTCCTTTCTTTTTAATTTTTATTCTTTTATTCA
GAGAGAATTTTTGTTTGCTTCTGCAGTGTGCCTGGGGGCA
TTCTTAGGGCAGGGAACCCTAATTCAAGTTCAGGGCTTAA
GTTTTCATGGCCAGAGAGTGAAGTCAGCTTAGAAGCCCAT
CTGGTTTTGGTCTGCATGTAAGGGATGAGCCCCTTTGGGG
TCGACTCTAAAGCAATAGGTAGTTTATCAAAGGCCTGCCT
TGGTGGATCCTGGACATTACTGACTTTCGTTTCTCTAGCC
CTGGGAGGCTGCCAAAAGTGCAGCCCCACCAAGCTGAATT
TCTCAGCAGTTTCCTCCTGACGGACAAATGCCCTCAGGGC
AAAAGCGACTTCCAGCTCTGGGTTTTTGTTGTCTTCTAGA
TTTGGGCCCAGCATTTCCTCACTAGCTTGTCTTTGACACT
GTTTCGGTGCTTTTTGTATTTCATCAAGCTTTTTTCCTCA
GTGGGAGGGTCGATCTTGACGGCCTAACTTCCTTCGCTAA
AAGTGGGTCTCTCCGCCTTGGCCCATGCACACTTGGCTAC
CCTGGTGCTGTGCTGGGGACTGGCCTCCATGGCCGTGAGC
TTGTCCCAGGCAGGCAGGAGTGGCAGCACTTCCCTCTGGC
TCCAACTCCAAGGCCTTGACAGATCAGGGGCTGCCTCTGG
TTCTCATGCTTTCCCCAATCCTCTTTGAGTTCTTTCTTCA
AAGGTGGGGAAGGCTGATCATGACTTTGTTTCTAAAAGGA
GGGGCCCCTATTGCCCCTCAGAGGGGTTGAAGGCTGGTGC
AGGTGATGGGAGTTTTGCTGGTCTGACTGCTTCATTAGGC
CAGCTGATCGCCGATGGGAGTGACGGGCTGCTTATCACAA
AGGATTGGTTCTTTGGCCTCGCCTGTATCAACCCTGACCA
GGTGAACAGACTCAGGCCCAGCTGACCTAGCAGAGATCAC
GGGGCGGCCTTGGGATGGTGAACATTTGGAATCCAGCCCC
ATCCACAGGTCGTTGAATCAGTTATTCTCCTTGTTTTAAC
AATGATACCGATGGCTGTGTATGATTAGTCAGAGCCCATA
TTGATCAAAACAGACTGGGACAAACAATATAAATTTTAAT
ACAGAGCAATGACCTAAGGCTGCAGGGGCACCTTCCTTTC
ATGCTGCTCCCTTGACAGCTGCTTTCAAACATTAGATGTG
GAGACGGCTAAGTCACCCATCTTGCCCACCCATGTTGTTC
CAACCAGACTTGGCCGTTACAAATGGTCATGCCCACGTTA
TGCTCACAGCAACTAGGGAGTGCAGTAATTAATCCTGGCG
AGAACTTCATTAATCTTGATTTAGTGCCCAGTGGAGTTGT
GCTCCTCTTCCCCCCTTCCCCTTCATTTTTCTACACATTT
AATGACTGAAGGAAGAATGTGAATTCCCAGGGAGAGCTAG
CTGGGGTTGGAGGATTCTGTGGCTCTTCAGCTCCTTGGAA
CCTCAGGAGCCCCACCACAGTTTTCAGCCAGTAGCTCCCT
GGGCACCAAAGGAAATTTAGCAATGCAGGGCTTGAAGGGT
TAAGCGCCCGATGCTCCCACTTCTCTATGGTCCTGCAATC
CCATGCTGTCTTGGCCTGGGTTCCTGAGCTTCAGGAGGAA
CAGTATCTTCTCAGTTCCTTCTCTGTCTGTCCCAGTGCTC
CTGTGAGGCCGGGTCACTCATGGGACCTCAAACTGCAGAG
AGGCTAAATTCTAACATTCCTGCGTCGCCCTAAACACTGA
AAATGCCTCTCTTAGGACCCCTGGCTCATAGCATTACTGG
TATTCTCTGAATCTTTCTCCCTCTTGGGTTGCCACAAGCC
CTCCTTCCTCATGAGCGCTGGCATATGTCAGTGAGTATAG
GAGTGCTGATGAATGTTGGGGTGTGGGTGGCACTGTCGTT
CAATGGATCTGGACCTGCAAGCTTTGTATTCATCAGTCCC
TCTGCTTTTACACCAATGAGGATAAGCTGTCACCAGGCAG
ATGGCAGTGCCTCGGTTATGCCCAGATCTGAAAGGCCAGG
GCTCCTAGGTGGGTTGACTGAATGAGAGACGTGTTTTGTG
TCTTTCTACTCAACTATGGTCTTGAAATCTATTAAAGATA
AGAATTGCGGGTGGTCTTTTTTTTTTTTTTTTTTGAGACT
GGGTCTCACTCTGTCACCCAAGCTGGAGTTCAGTGGTATG
ACCATGCCTCACTGCAGCGTTGACCTCCTGGGCTCAAGTG
ATCCTCCTACATCAGCCTCTGAGTAGCTGGGACCACAGGT
GTCCACCACGTGGCCCAGCTAATTTAATTTTTTTTTTTTT
TTTTGAGACTGAGTCTTGCACTGTCACCCGGGCTGGAGTG
CAGTGGTGTGATCTCGGCTCACTGCAACCTCCCCCTCCAG
GTTCAAGCAATTCTCTGCTTGTATTTTTAGTAGAGATGGG
GTTTCACCATCTTGGCCAGACTGGTCTTGAACTCCTGACC
TTATGATCCACCCGCCACGGCCTCCCAAAGTGCTGGGATT
ACAGGTGTGTGCCACTGCGCCCGGCCTAAATTATTTTTTT
GTACAGACAAGGTCTCGCTATGTTGCCCCGTTGGTCTCAA
TCACCTGAGCTCAAGTGAGCCTCCTGCCTCAGCCTCCCAA
AGTGCTGGGATTACAGATGTGAGCCATCATGCCTGTGCTA
AAGATAAAAATTAAACATTAATTAGTATTTCTAAACAATA
TTTTAGTGCACAATTTAATGCAAGATGTAAAGAGATGCAA
AGATTTTGTCTAGTTACATGACTCACAGTATCTCACTTTG
TGTTAGTAGCTGCTTAGCCTCACTGATATTTACATGGCTT
GTGTGGAATTAACGCATGCTGAATTTATTAACTGTACCCT
AGACTTTCAGAAACAACAGGTCCCAAATTCCTGAAGGCTT
GACATAAATGAGACACAGGCAGATACCTGATTACTACAAG
ATTTCCTCCCATTCAGCCAATCATTCCTACCTGATGTAAC
AAGCCTCCTCTTGGCTTCTACTTCAACAGATACATGTGGC
TTCAACACGCAGGTCATCGAGTTGCCCAGGGGCCATCGGT
CAGTGCCTCGATGCCCTGTCTTTGAGGAGATGCCTTATGG
AGTGGTGGGTGGGCCTTGGAGTCAGACAGATTCAAGCCCA
AATCCCAGCTCTGTCCCTTGGTGGCCACGAGCTCTTACGC
AAGTTATGTGCTTTTATTCTGGAAAAAGGACGGAGTAATG
CCTGCCTTTAAGAAATACTTCAAGGCAAGGAATTATTATT
CTCCTAAGTAGCATAATGCACATAAAATGGCTAGCACAGG
TCTGGCATGTAGTAAGCACTTGATAAATGAATGTTGTCAT
TACTTTCTCTTCCCCAAATAAAGGATTTCTCTCTCTTTGC
CCCAGAGCCTATAAACCCTGTGGATATTATAGTAATTCTA
CCTATAAACATCGCTAGCAGTTTTCACTCTTAACAAACTA
CAGAATGAAAATATAATCTCGATTATATTTTTGCATTTAT
TTTAGTAATATGCTGTCAACTTTATAAAGCACTTTCACAT
ATACTGTTCTATTTATCTCCCACATCACACCTGAGAGGTT
TAGACCATAATGAAAAAAAGACTTGAAGCAGACCAGTTTA
TCTGAGTGTGTCTGAGTGTACAAACGGATGTGGATGAGCG
CACGAGAGATGTGAGAGCCCATGTCTCCACGTGTCTGTGA
CTATGAGTGTTGGAGCCCTACAATATATTCAATGATTTTA
TACTCTGGGGGGCTGCAGATCTTCTGCCTCTATTCTGTTC
CCACCAAAATGTCCTTCTCCATTTATTTGTGTGCTGTTGA
ACTGCTACATAGGCTTTGATGGTGCTGAGAGGGAGGATTG
CCTGAAAATATCTGGGCCGGGCACGATGGCTCACGCCTGT
AATCCCAGCACTTTGGGAGGCCGAGGTGGGCAGATCACGA
GGTCAGGAGTTCGAGACCAGCCTGGCCCACATGGTGAAAC
CTGTTTCTACTAAAAAATACAAAAATTAGCTGGGTGTGGT
GGCAGGCGGCTGTAATCCCAGCTACTCAGGAGGCTGAGGC
AGGAGAATCGCTTGAACCTGAGAGGCAGAGGTTGCAATGA
GCCAAGATCACGCCACTGCACTCCAGCCTGGTCGACAGAG
CAAGACTCCATCTCAAAATACATAAATAAAATAAAATAAA
AATAAAAGAAAATATCTGAGAAGCCTACTGTGGGCTCAGT
CCATTGCTCTCATGGGACTTATGTATTGACTGACTTATTG
ATTGATGTGATCTTCATGGTTACACATAGCAATGGGGTTT
ATTTAGAATGACCACTATAAAATAAAGTATCCACACCTCT
TTCTGATAAATACACACAGGAAGGTACACACACACACACA
CACACACACACACACACACACACACGACTGGTCACTTGCC
TGTTGTCCTTAGTTTCTTTCCTCTGCTCAGCAAACTACAT
TTCCCAAGCTCCCTTGACAAGTGGATTCTGGGTAAGTTCA
GCCACAGGAAGGCATTGGTGGAGACTGGAGGGTGGGAGGA
GGGGAGAATTCCTTTCTCTCTTTGCCTCAAGTGGCCTCTC
AGGCAGTAGTTGTGTTTCCTCTGTGGATCTAGTTTTTAAT
AGAAGGCCCCAGATTCTGGGTCCCGATAACACCACCTCCT
CCTTTTTTTTCCTCCCAGCCCTAGGAGTGGTAGTGGCTCT
TTAATACTGTTTTCCTTTCGGTTGAGTCTTTCCCCTGCCT
AAGTTCTCAGTTCTCTATCAACTGTTAAATTACTATAAGA
TTCGCAAGGCTTAAATACTCTGGGACAAATAGAGAGGAAT
CCTTTATATGGGGAAGAGAACATAATGACAATCTTTTGGG
TTTTTGTTTGTTTTGTATGTTTTGTTTTTTTGAGACAGAG
TCTCGCTCGGTCGCCCAGGCTGGAGTGCAATGGTGTGATC
TCATCTCACTGCAACCTCCACCTCCTGAGTTCAAGCGATT
CTCCTGCCTCAGCCTCCTGAGTACCTGGGATTACAGGCAC
CTGCCATCACACCCGGCTAATTTTTGTATTTCTGGTAGAG
ACGGGGTTTTGCCATGTTGGCCAGGCTGGTCTTGAACTCC
TGACCTCAGGTGATCCACCTGCCTCGGCCTCCCAAAGTGC
TGGGATTACAGGCATGAGCCACCGTGCCTGGCCTTCTAGG
TCTTTCAAACAGTGAACTTAATAAGAGGATTAGGGGCCGG
GTGCTCTGACTCACCGTGGTGAGCACATTGGTCCCAGAGA
GTCTCAATAGACCAATAAAGTCATTCACTCTGGGCTGTGT
CTGTGACATACCTCTGAAATGGTAGGTATTTATCATGGAG
AGATTGTTCTCTTCTCCTGCCCTACCCCAGCATCCCCAGT
ATTCAGCCTTCAAACCCTCTCCTCTCTGTACATTATGCGT
GGGCCTAAAGAAGATGCAAAATCCTGGGCCCTCCGCATTC
CAGGTTTGCTCTGTGGGGTATTAGTCTGTCCTGATTTCCT
GGATGGAAATCTTCTTTGAGGGAAGAGAATGCTACCATTT
TCACCAGCAAACTGGATCTAGATTCTGATGAAACAGCCAG
TCATGCTGTCTGATCACTGGGGAAATTTAAGTGAAATTAA
TTGTTTGGCATCATGAGGACCAGGGACTAGATAATCTTTT
TTTCCTACTGAGAGCTGCTCACAAAACTAACTTATTTTAG
TTAGCTTTTTAAAGAAATAAATTTGTGACTCGCTTCTTAA
ATTAGAAATCGTGATCACAAAGCTCCATTTAATAAACAAC
AAAACAAGTGTAAACGTTGCACTGATGACAAATGTGGAAA
GGAGCAAGAGACGGATGCGGGGGAGGGAGAGAAGAGCAAG
TGAGGAGAGAAAGGTGCACCGAGGCCCTCCCAAGAGATCC
TGGTGTGTAGAAAATGAGGAAGTATAGAAACAGACCCATA
ATTCATGAAGCAATGACCCCACTCTTCTGGCCTTGTAGGA
TGTCACAGCTGGGGACTTTTAAAGTAGCTTTATCTTCCCA
GCTATAGACTATCTGAAGGCCCAGGAGTCAGAGCTCCAAA
CAGACTTTTCCCTTGGTTGCTTTAGTCCAGAAGAAACCCA
GGCATCACATATTCATCTGCCTGTCTCTGTGACAAGGGCC
TTGAGGTCAGGCGCCTTGTCATAAGTAGTTAGCCCAGGAC
TTAGTAAGTGCTTATAATTTTTTGATGAATGTCACTGAAA
GGGAATCAGAAAACTAAAAAGGAGTATAGAAGTTATTGGG
TTCATCCTCTCCCTAAACAAGACATACATAAGTACCTTTG
ACTCTGTGCTTTATGCAAGAGGTGACAGCAAAAACTGTCC
TGTTGTTGTTGTTGTTGCCCTTTTCCTCCTCATCACTTTC
ATCCCAGGGATAAGTTCATTACCCTCTTAGAAGGCAGCAG
AGTTTCTTAGAACAGAAGACTGTAGGAAGAGTAAGAGCAG
AATATACATAAATAAATTATTTTAAATTGAAATTAAAAAC
TTAAATAGGTACATCATAGAATGGCATACTATATTCAATA
ATAAAAAGAATGAACTCTTCTTACCTGTGACGACATGAAT
GAATCTTAGAATAATTATGCTGAGAAGTCCCGGTGCAGTG
GCTCACGCCTGTAATCCCAGCACTTTGGGAGGCCGAGGCA
GGCAGATCACCTGAGGTCAGGAATTCGAGACCACCCTGGC
CCACATGGTGAAACCCCATCTCTACTAAAAATACAAAATT
AGCTGGGCATGGTGGTGGGCACCTGTAATCCCAGCCACTT
GGGAGGCTGAGGCAGGAGAATTTTTTGAACTCAGGAGGCA
GAGGTTGCAGTGAGCCGAGATCGTGCCATCGCACTCCAGC
CTGGGCAACAGAGTGAGACTCTGTCTCAAAGAATAATTAT
GCTGAGTAAAAGGAGCCATCCCAGAAGAGTACATCCTGTA
ATGATTCCATTTGTGTAAGATTTTCAAACAAGCAAACTTG
ACGATGAACCAATCAGAGGTTATCTGGGGCTGGGGATGGT
GGGGGCTGAGTGCAAAGAGGCACAAGGAAATGCTTGAAGG
TGATGGAAATGTGCTGTATCTTGATTGGGGTGGTGGGAAA
GTGCATATACACTTAACAAAATTCATCAAACCGCATACTT
AAAATGAGGATATTTCATTGCATGTATGTATTATAATTCA
ATGAAGTTGATTGGAAAACGTAAAATGAGGCCAATGATGG
AGATTGGGGCCTTGTTGCTGTTGTGTGCACGGAGGAGACC
CAAGTGGGATGGCAGTGAGCCACCTTCCTCCTAGCTAAGG
ATGAACCAGAATGAGAGGTGTGAGCTGGGACTTCGTAAGA
GCTTCGTGGACTGTTAGAAAGAGGGTCTTGGAATCTCTTT
CCTCCCTGTACATGGAAAGGTCCTCCCTCTACCCCTCTCA
ACATTCATATCCTCTGTTTGGGGAAGCCGGGGTTCAGGCA
GTGGGTGAGCCTGCCTTTCCCTACCTGCGTTGCAAAGAGA
AGACAATGACTTGAGGGTAGAAGAGCATGCAGCGAGGCAG
CTGACATCCCCGATGCTGCCTCGTTGCAGATTTCAGAGGG
CACTGTGCTTGTGGAATCCTGGAGTTTTGTAACTTGGCTG
ACCTTACATCCGGGGGAGGAACTTCTTGGATCCCAAGCCC
ATCCAAAAGCTAGTACAAACCCAGAGAAAGGAGCATCCCT
TCTTCTAAGAGCCCAGCAGACAGAGCAGCCAGATCCCCAG
AGTACCCCGGGCACAGCGAGTGCATCCAGAGCTGCCCCAT
GGTCTTCCTGCCCTGTCTCCCACAACCCTGCAGCTCGAGC
GGAGGTCCCTTAGCCAGCCTCAGAGGAGATAATGTCTGGA
ATTGCTTTAAAATACACCAGAAGAAAAAGTGTGAGGGGCA
AGAGGTAAAAGGAGATTGTAGAATATTCTTATATATTGAA
GTTGGGTGACGAGCACAGGGGGCATATTATACTCACCTTT
GTACCTATGTGTAACTTTGAGGATATATTCATAATAAAAG
ATCTATTTAAAATGTTGCCGTTGAGGTTTCAAAGTGGAGT
AAACAGAAACACAATGGTGCTGTGGACAGACACAGGGGAT
TCAGGAAGAGGAGCCAGTTTGAAGGCAAAGGTTTTTGGAG
TTTTCTTGGGGAAGGATTGTGTACTTGGTGCAGATGGTGA
CGCCCCGCAACCTGGAAAGAAAGAGGGCAGGGCCGGGAGC
ACGGCTGAACTGTTGGCATGGCAACTGAATGTCCATGCTA
GAATGGCTGCCGATAAAACCTGCTATCCCAGAGCCCTTCT
TATTGCTGAGGGTAATGACGTTTGCTTCCCTTGGTTCTCC
CTCTGAGAAGATGGAACGCCTTGCTGTCCCTGGGGCGAAG
TGTGGCTGGCTTGAGTCCTCTTTCTTGGTAGCCATGAAAG
GGCCTTCCCTGTGCTGGGCTGATACCTTGATTGCTGTCCC
TTGCTCCACATGCTCATAATCCCAGGAAAACTTCCAGAAA
AGAGGACTCACGATGATGCCGAGAGAGATTAAGTGACTGA
TGACAGTTCACACTGCTAAGCATATCCAAGGAGTTAGTGC
TGCAGCCTGCTACTGCTTCTCTCCTCTGGGAAAGAACGAG
TGCATTTCTCCTTCCAAGCCCCAGTCACTTCTCCATTATT
ATTACCGACAATTTACTATGTGCCTGGGACTTTGCAAATC
TATTCTGTACACATTATTTTTAATCCTCAACAATATTATT
AGATGGATATTAGTAACCCTCTTTTACAGGTGATGATCCT
GAGGCCCAGAGAGGTTACCTGACTTGCCCAAGGCTACTCA
GGTAGTAAAGGCTTAGCTAACGATGGGACCAAGCTTTGTG
TAATGCCAAAGCCTGTACCTGCAACGATAACACACAGCGT
CTCTTAATGAGCCTGGCACATGTCCAGAGAAGTTGGGGAC
ATGTGCACTCACCTAGAGAGGATAGAGTACATAGGGTCTT
TCCACCCACCCAGCTCCACCCCTCGCCCCTCAGTTAATGA
TGTACCTGAGCTGGTGGAAGGGTAGCACTTGGCCCTGCTA
GTGTCTGCGCTGTCATAGTCCAGGTAGACTATGGAGGAGC
CCTTGGCGTCAGTGAGTTTTAGTAATTGATGTGCTCTCTT
CCAGATGCTGCCCTGAGCATCATTACTAATTAGAGGGTTA
ACTTTCTTGTCTTGAATGTACAGGGCTCTGCCCCAGGCAG
GGGGATCAATGAGTGTAATCTCTGCGTCTTTAGGAAGTAG
TGAGGCTGCAGAGATAGGGGAAAAACACTGGGATCTGAAG
ATCTGGGCGTGGTTCCAATTCTGCCGCCAACTCGCATACA
CTATGCCTCTTGCTGCTTCCTGGTCTTTGCCCATGGTGTG
TCCTCTGCCTGGGATGCCCTTCTTATACCATGTGCTTGGG
TAATTCCTATTCTCCCCCAAAAGTTCTGCTCAGAGGGTCC
CCTGGCTCCTGGGCCAGGTTGACACCCTTCTCTCTGTTCC
CACCACACTGATCATCATACGTTTTACATTGCATTGTGAT
CACACGCGTGTTTCCTCATTGGAGGGCGGGCCTCTTGTGG
ACAAGTGTGACCACAGCTTGTCATCCTTTTGTGTCCAGTG
ACTAGCACAGCCCTGGTACCTGGTGGACTCTCAAGGTGTC
TGACAAGTGAACTAATGAATGGGTAAATGCGTGCATTAAT
GAAATGTACTAGATTTATGACCAACTTTGAGCAAATTAGG
GTCCCACTCTGAGCCTCAGTTACCCACTAACAAAATGTGG
GGATTGTATCCAATGAATTTCGAAAGCCCTTTGCACTTTA
GAAACACTCCTGCAGGGGTGGAGGGAGAGGGCCAGCGCCT
GCAGAGTGTTCTCTCTGAACACCTGCCCCCTTGGAGCAGA
GACCGGAGTTGGCAGGCCAGTGATGGATGCAGGACTGGCA
TGAAAAATTGAGGCCATGGGCTGAGCTCCCCCTGCCAGGC
TGTGTGAAGGCTGCCGAGTGGCATAGGGCAACCACGAGGG
AATGTTATCGATGGCTTGACACCGTGTTTGGGGGATTAGC
CCGTCCTCACATGTAATTATGAGGCATAGGATCACGCAAA
GGGACAAGGCTGAATTGGAGAAAAAAGAAATACCTTGTAC
TCAGCGGTGGTGATGAGTGAGCTGGGGAGGAAGGCCAAGC
CATCCATCTCTTCTAGGTTGCTTCTGCTTGGCATAGCCAG
TAGGTGGCCCCAGTAGGTGCCACCCAGTAGGTGGCAAGTG
ATAGCTGGCTGGACCCTGCCCTCTAGCTTGGGATTTGGAA
CTGAGGGTTCCCAGGGGCAGGTGGTCCTAAGGGCTATCTC
TTCCGCGGCCCTTTTCTGACAGGAAGGGCTGTGCACTTAA
CCTTAGCATCCAGCACAGTGCCCAGCAGGAGTCAGCACTC
CATAGCATTGACTGAATCTATAAATACACAGATTATATGG
TCCATGAGGGCAAGGATTTTTGTCTCATTCAGTGCTCTTT
CCCCAGCACCTGGAGCCATGTGTGGAGTGGAGTAGATGCT
CAATAAACATGTGCTGAATGATTAAGTGACTTGAGGAAAG
GGATGCAGAAGTATGATACTGTGGCAGAAGAAGCAAAGCA
CTAGAGAATCCTTAAGTCCGGATAGAAGGAAGGCTGGGGG
AGACGAAGCTTGCAATGTGCTGCAAGCATAGGGGCCTACA
TCTAACTACCTGGGAGCGATGGGCTCAGAACCATCTCTCC
TTTCCTCTGGGGAAGTGCTTCTCAGAATGTGATCCACTGG
CATGATGTGGTGGCTCATACCTGTAATCCCACCACTTTGG
GAGGCTGAAGTGGGAGGATTGCGTGAGCCCAGGAGTTCAA
GACCAGTCTGGGCAAAATAGCAAGACCCCATCTCTATAAA
AATATTTTTAAAATTAAAATTGTTTAAAAAAATAAAGGTG
GTTCACTGACCACCATGTCAGAATCTCCTGGAGCACCTGA
ACTGAGGTTGCTGAATCAAAATCTCTGGAGTTGGGCCTGG
GAATCTGAACTTTATGGAAGTTTCCAGGAGATTTTCAATG
TATGTTGAAGTCTGGGAGCTATTTGGTGAAAGCTGCTGTG
GAAGAGATTCCTGTCTTTCTCACCTGCTATGCTGGGGTAG
TAGCAGTAACAGAAGTTGTAGCCACCATTAGCTGAGGGCA
TAAATGCATTGTCATGTGATCTTCCCAGCAGCCTTATGAA
GTATTACTTTTCCTCTTACAGATGAGGAAACTGAGGTTTT
GACAAGTTCTTAAACTTGCCCCATGTCATGCAGCTAAAAG
GTAGCATAGTCAGGACCGAGGTCCAGCTTGTGTATATTAC
ACTGTACTGCTCTGCTAGTTCCTTCTGCTTTCCTGGTAAG
ATGTTCCCCCTTGTGGCTAACTCAGGTCTCCCTTACTGTC
CTCAGAAACCAGCCCCTTGTCCTGACCTCAGGAGGAGAGA
GCTGTCACCTCAACTGGCAATGGGCGTGTACTCCAGCCTG
TGTTTTGATGGAAATACATGAAGCAGAGGGGACAGAGATT
CTTGGGCAGAGAATCAGTTTGTTTTCATTGAAGGACCTCC
GTGCCAAGCTCGGGTCTGGAGGTACCTCCTGCCTGGGACC
CAGGGGATTTAATGGCAGGGAGGAGAGGTCCTGCAGGTAG
TAGCTCTGACCCTACCAGCCCAGCTCCCCACCCCTCACCC
CGAACTTACATGTCAGCAGCTGTCACCTGCTCGACAGATG
GGCTGACTGGCAGCACCTCTCCCTGGGCTGTACCCAGATT
GGCTCGGCTGTGCCCTGGCTGCCCCTAAGCTAGAACCATC
TGTGCCCAAGAGAGACCCAACATTAGAGGAGAAGGGCAGA
TGGGGCTCTCACAGCCCCTCCAGGTCATGGGGAGAGAGCT
TAGGACCTTGTGATGCTCACCACCTGCTGTGCCCAAATTG
GGCACCTGAGAGCGAGGACAGAGACTGCGGGGGCAGCTCT
ACTTCCCCTGCAAGGGGCTTTCAGAGTCTTTTCCAAGGCT
AAAATGCCACTTACTGGCCAAACACTGCCAGCCCTACCAC
ACTTCTAAGCTATCTCTTTTTGCCGCTCTCTTTCTGTCAG
CAAAGAAACCCCCGGTGTCACTCCATGGCCATTGGAGTCC
CGGGAAAACCTCTGCTTGGTGGAAGGGAGGGGCTGAGCTG
GCAGGGATAGGTCTGCCCCTGGTTCCATTCAGCCCTGCTT
CTGGATTTATTTTCACAGCTGATTGAACTCATCACCTTTT
TAATGGGGAAAACAGAGTTGGACTAAAAAGTTCCCTTAAA
ATGAAACCCAAGATCAGAAGAACACGGACAGAGGTAGCAT
GTGTGCAGAATTAGTTTGCTGTGCATTGGGAAAGCGGAGG
GGTCCCTTCTACCAGGGAAGGAGACAGGGTGGTCAATTTC
ATGCCCTTCTGAGAATGCTGCAGCAGATTTGGTATTTGAT
ACTCCAAAGGGGGAGGGGTGTTGTCATCCTCCCTCCATCC
CTCAAAAAACTCATTCAGAAAGAGAGACAGAGATTTTCTT
GAGTCTAAAGGCCTCTGCCTCTATGTGAAGGAGGCTTAAG
CCGGATCCCCTAGGGATTGGGAAACTGAGAAGCTCTCCAA
TCTGGCAAGCATCTAAGTTCAATCAGTCTGTGTCCCAGCT
TTTAGGAAGGGAAAATCGGCCACTTCATACTCCTTCTACC
TAGACCTCCTGACTTCACCAGGAGCAGGGTTCAGGGGGCC
ACACACTGGCAGGGGCAAGAGGAGGGTGCCAGCACCCTGA
GACACATTTTGAGGCAATCTGGCCACTCCTTTTCTAAAGC
ATTTGGCTGCACATTTCCCTGGGAAATGAGGACTTTTAGG
GAAAAAAAAAAAAACACTAATAAAAAAATCCGACCACTGC
ATTGCAGTGCCTCTGAGATTGGTGCAGGCTGCTCAGCTGC
TGTCTGAGGCACACACACGCCACACGTACTCACAGCCTGC
ACCTAGGCCCCCGGTCTTCTTACCCCCTCTGGCAGCTGCC
GTCATAGCCTGGGGGCCAGAGGCGGGGAGTGGGGACCTCA
GCCATCCTGCCGTCCAGCTCTGGACTGGCCCAGGGCAGGA
TCCAAGAGGCGTCAGTAGAGGCAAAGGTGGGGATTTCTGA
CCCAGGGAGGGGACACGGTGGCCAGGCCTGGCTGGCTTCC
TGGTCTGTGGCTCTGCTGCCTCTACTGCCCTTGCCACACG
CTCTGGTTATTGCCACCATCCAGGGCACTTTTAGCTGAAA
CCTGCACAGTCCCATTCTTGGCACCATCCAGTGCAGATGC
CCTCATCATTTTTTTCCTTTTTCTTTCCAAAAAAGGGGCC
AGTCAGCTTTGTCATCCACCCACCTCCAGTCTCCCAGCTC
ACAGAGCCATGGAATATCAGAGCTGAAAGGACCCTAAGAG
ATCATCTAGTCCAATCCTTTTAGTTTATTAATAAGGAAGC
TGAGACCCAGAGAGGAAAGGTGACTTGCCCAAGGTCACTC
CGTGAGCTCTGGGCAGAGCTGATCCTACAGCGTGGGCCCG
GAGGTGGCACAGAAAGTGCTTTGAAACATGCTAAGCCAAC
CCAAGTGAGAGGGTCCCCAGGAAGGGGGGCTGGTGACTTC
CTGCTGATTGAGTAATGAATTCACTGATTAGCTCTTCAAG
GCAGTCAAATAGGAGATGCAGAATCAGCATTACGTCCCCA
CCAAACATACCCCTGAGCTCCCCCCAGGGCCCTGGCCCCA
CTGTAGCCCTCTGCTTTCACCCTCCAGGAGCCCTCTACCC
ACCTGCTGGCTTCCAGTGCTTGTCAAGGACAATGAGGGGA
TCCCAGGGCTGTTGTCTGGCTGGCTGCACTCAGTTTCTGG
ACCAGGGGAAGGGGGAGGCCAAGCAAGGGGGTTCCCCTTA
CATCTCTCACCCCAGGAGCCAGGGTCCCTAAGGCGATCTC
ACAGCTCTCCAGTGTGAAGGAGGAGAGGGGAAATGCAGTG
ACCGCCACACCAACATTTTCCAGCTCACAGAGCTGTCTGA
CTGCTCCCTCCCTGACTTCTCCCAGAGCCTTGTGGTAGCC
CCCAGTCACTGCATGCCTTCCCTTCAAATGCCTAAGAAGC
CAGGAGCAGCTTCTGTCCAGGGTCCTGACCCCACCTCCCA
GGGAAATGGACTTCAGATCTCACTGGGAGGAGAGAGAATC
ATAGGTGGAGAAAGAGGCCCACTTTGGGTCTTGGGCATCT
CTTCTAAAGGCTGCCCTTGGGACTCTTCTTGTGGGTTGCT
CTAAAGACCGTGGTGAACATGGCTCTTGTGTGGGTGTGTT
TGGACTGGCTGTGCCAGAGACTGGACCTGATGAAAAGGCT
TCTGTGCCATGACCATGATGAAGTTGGCCCAGCCTCAGTC
TGACCTGGAATTTGGACAATTGGCTCTTATGTAGGGTGTG
CTGTGCTTCTCTGGGCATCCCATTTTTAAAAAGACACAGA
CAAAAATGAGCCTTGCCCAGAAGAATTTGGCCAGGAGGGC
AGAGGCAATGGAAAACACTGGAACAAGAGTGGAAAGATCA
GTTTGGATTAGACAAAGACACCCAGGGAAGCCATGGTGGC
TGCTTCCAGAGAGCCAGAGAGTGGTCTTGTCTTCCGAAGG
GCTGGACTCTGTCTGGCAGTGGAAGCCCCAGGGAGAGAGA
TTTTAGTTCAAGATAGGAAGTCCACAGTAACTCTTAAAGA
TGTCCAAACAGTGGGAAGAGCGTAATGTGGTGGGTTGCCT
GTTGCTGGAATGTTCTAACAGAGGTTGGTTAGGGAATTCC
TGCATGAAGCAGGAGGTTGGGCTGGGGACAGCTAAGTGGA
AACACCAAGGAAACTTACCTATGTCATGGCTGTGGCACGA
GGTTGGGCCCTCCACATATGTGTGGTATGTCGAACTTAAC
ATGTGGTCCAGCTCATCTCAACTTCACACCGTTCTTGCCA
AAAAAGGCATTATTTCCTGCTTTTATAGATGACACAGTGA
GCCTTAGAGAGGTTAAAGACACTTCCCTAAGGCTGTCCAC
TTGGGAAGCAGCAGTTGGGACTTGAACCCAGGTCTGTCTG
GCTCCTGATCCCTTGGTCTTTGCACTCTACCATTCTTGGC
TCCAGGTTTCAGGCTCACAGGGCCCTGGGCTAAATGCCCA
GACAGAGGCTTGCACCACTCCTGCTCTGAGTCTAAAATCA
AGAAGATAGGGGAGCCGAAGCCCTCGGGGGCTGAGGATCT
GGAGTCTCCGGAAATTTCTATTTACCTTGGAGTCCAACAG
CAATGACCAGCAGGGGACCCCAGAGTTCAGCCTCTGGGTT
ACCCTGACTAGGCTGATGCTCCATGACTGACTGTTCTGAT
TGAAGCATGTGAGTGTTTGTGCCTGTGTGCATGCATGCAA
ATGTGCATATGTGCACGTATGTGTGTGTGTGCGTTCCAAA
GCCTGCTTTCCCACCAGTGCTGCATGCTCATTCTTCACCG
CCTTTCTCACAGGCATGGCCTGCTGTTCACCCCCTCCTCT
CTGCACACAATAAGCCACACTTTCTGGTCCTTATTTCTTG
GCCTGGGGTCACACCTGTTGCTGCTCAGACAGGGAAGCCC
CCCTCTCCTATCTGGCCCAGCACTTTCTGCCCCAAGCAGG
CCCACTCGCTCCATGGTCACCTTGCACATGATCACCCTTC
CCTGTGTTCCCCCTGCCAGCATCATGGTGCAGCCCTGGAC
CAGTGGTAGGACATCAGAGATCCACATCTTTTGGTCTTTG
CCACCCATGACACAGATGAAAGGTGACTGGCACTCCTGGG
GTCCCTCAGACCCTCCCTCAGCCTCGCAGGCGCATGCCCA
TTTCTTTTGGAAAGACAGCATCTGGAAGTGAGAACACGTC
AAGCAGGATCGTGCAACCCCTGCCACTCACTGCAGGACCC
TAGGGACATTGTTTAACTTCTCTGAGCCCCAGTATCCTGT
TCTGGAAAACAAGGATAGGAACACCTCTCCCGCAAGGATC
ACGTAGGTTGGGCACATAAAGACCCAGCACAGTGTGTAGC
TAAACGGTGGTGTTCCCTTGTGCCTGAATTAATGGTAGTG
TCCCCTCGTCCCTGAAGACTCTCAGGCACTTAATCAGCTG
TCAGCTCAACAGTAGATAAAGAAAATGGAAGGAACTTAAA
GGACTCTGAGATTAAAAAAAAGAACAAAAAACCCAGAACA
AAATGACATTGTAAAAATGAGGTATGTTTCAAGTCTGCTA
GGGATGAGCCTGTAGTGAATAATTCTGGGCTTCCTCAAGG
CCTGTCCTGGGCTCACATCTCCTGCTGTCCGAAATGGCCA
TACCCTTCAGCTTCAACCTCCTTCTCTAAGCAGATAACTC
ACAAATGTGAATCTTCAGCCCAGACCCCTCCTTGAAGCCT
GCTTGCTCACCAATCTGCATGTTCAGCGACTCCACTTTGA
CACCTCTAAGGCATCTCAACACCCAACTCATGCTCTTACC
CTCTTGTTCACACCTGGTCTGACTCTAGGAAATTATATCC
CAGTGAGTGACACCCACATTCAGCCCATAGTACAAGCCAG
GAGCTTAGGAGTTGCTCTTAGTGCCCCTTCATCCTCTCCC
CTCACATCCAGCCCAATACCAAAGCCAGTCACCTTTTTCT
CTTCTTTCTTGAACACTCTACCTGTCTTCATCTCTAGCAG
CCTGGGCCAGCCATTAGCATCTCTCACCTGGATTATGCAG
AAGCTGGCCATTCTGCCTGGAATGCACTTCCCTCCTCGCT
GCCTAGTTAATTTTGGCCCAGCCTTCAAGCCTCAGTTCAA
GGGCCACTTCCTCCAGGAAGCTGTCCTTGAGCTCCCTGGG
AGATCTGAGTCTGTCTATTATAGAGCACTGTCCCACACTC
CATAGTGCTGGTTGTAGCACAGATCTGATGTGTGTGTGTG
TGTTGGGCAGGGGCAGGGGTCAGTGATCAGTGTCACCTCT
CCAAGTAGGATGAATTCCCCATGAGGGCACAACCTTGTCT
GCTTTTGCTCATCATTAACTCCCCGGTGCCGAGAATAGCA
TTTGACACATGAAGTAGGCAATTAACAAAAGATTGTTGAA
TGGATGAATGAATTGTCAGGAGTGAGTCTGGAGTCAGGTT
TTGCACTTGGGCAGAGAGGCTGGAGGAAGACGTTCTGGTG
CCTTCGAAGAAACAGGGCTGGCCTAAGTGTAAGTGCTGCA
GGTGGAGGCAGCTATCGCAGGTTCAGAAAGTGGGTCTGCC
AGGGAGTGTGGGCAGCAGACTTGCAGTGGAGAATGTGCCT
TCTTGGGTCATGTGACTGTGAAAATATTAGTCCTCGGGAG
CAATTAGTTAAGTTAATTAGCTCATCCATTTAAGCAGCAG
CTAAAGCAACGGGGCCTGAAGACCGTTTGGGGAAAGACAC
TCAATTATTTGCACCAATGTCACCCTAATTTCCCCAGTAA
GCTCAGCTGTGGCTGGGCAAGGGAAGAGACTTGAACACTC
AATTAATTTCCTCTTTTTGGGGCCTGGAGCGGGAAGGGTA
GAGGGACCTGGGGAGGAGGGATGGCTGAAAGCAGGCTGCC
AGGGCCCTTGAAGCCCCAGTGGCCACCTTCAGACTTTGCA
TCTCTCATTGACCCTTCTGATCAGGACATAAGTTTTTCAG
GCCCCAGGGATGTCACTCCAGAGAGAGGATAACTTAGTCA
AGGTCACATAGCAAGTTAGTTCTAGGGACAGACCCAGAAC
CCAGGCTCCCAGCCTCCTCGACCAGGACCTCCTCTTCAAG
GAAAGAAAAGAATAGGTGCAGAAATCACTGTGGTGACCCA
CAGAGGTCCAGCGGGTTGTGGCGATGTAGTCACACAGCAT
AGCTCCCCTACAGAAGCATGCAGTGGTACCTTCCCTCCAT
CGTGGGACTCCAGCGCCCAGTCTCTGTTTCCCTGTCTGGA
AAATGAGGCCAGTGTTTGTGGGGAGTGGGCTTGGAGATAC
CCCCATTCCCTATTCCCAATCTCTGGGGACGGTCTTTGGG
CATACAGGTTCTGGTCTGTTTCTGACCCCCTTACGAGGTC
AGCAGTTAAGACAAGCTTCTACTATGTGCCCAGACTATGC
TAGATGCTTGGGGTGGGGGTGGGGTAATGGCCAAGGTATG
GGACGAGTCCCCTGTGGTAGTACAAGCAAAGTGACTGGAG
AACAGTACCAGCCAGTGCATAGTGACATGCTGAGCTATGT
GTCAGTCAGAACTGAGGTGATGAGTGAGGAGATGGAGAAC
TAAAGACTTTCTAGGTAAGTGTGTGAATCTATAGAGAAGT
ATGAATCTATGCAGGAATATGAGGATGCAGATGGGCTGGA
GTGTTCAGGGGGGTCCGTGTTGGGGACAGAGGCACGAGAG
TTGGAGTAATCAGGTGGGGCCATTTGGAGAAGGGCCTTTT
GTCTGGGTGCAGCTGGAAGAGAGTGACAGTCGAGATTTTC
TATGAAAATAGTGGCATTGAGATGTCAAGATGCTCATGCA
AAAGGACAAGGAAAAACTTACGCCATCAGGGAGGGGCATT
CTTTCCATGGGATGCAGAGCTGGGGGACTTGAGTGCAAGG
CTAGGTCAGGAGGAAATCCAAACTCTAAGCAGGGGTGGGT
GGTGGGAAGGAAAATGATATGCATCAAAGGCCAACTCAGG
CTCTGGGCACTGCTTTAAATGGGTTATCTTAGGTGAATTG
GTGATGAATGTTCCTTAAGAAAACGAAACTGGAGCTCATC
TGGAGCTCAGAGAGTTTAAGTAATTAATCCAAGTCACAGC
ACAAGGCAGAGCCACGATTCTGGGTCTGATTTTGAAGCCA
GGGTCTTTCCACCAAAGCAGTCCTCTCACCTTTGGCTACA
TGGAGAATGACTGATGCCCGGCCCCCTCCCAGGATAGCTG
AGGGAGTCTCTGGGAGATGGGGCTGGGCACCTTTCCTTTA
AGCTCCTCAAGTGACTCTGCTGGGCAGAGAAGTTGAGAGG
GTCCAGCAGCAAGCTGCCTCCTGCTTTGGTCCCCAGGTTC
CAGCCATTGCATCACAGGGGACTGGCTTCTGTCACCATGC
ACTAACTCCTTTGCTGTCAAGGATGCAGGAGGAAGGGAAG
ACATATTGGTGCACTAAAGTTGATCTGGGACAGGCCTCCT
GCAGAAAGGCAGGTGCCCGAATTCAAAGGAGGAGGTGAGA
GATGAAGGACAGTGAAGACAGAGGCTGAACCCGCTGACCC
CTCCTTGTCACCCCCACCCCAGATCCATGCATGACCCCTG
TAATTCCTCTTCTGCCATCACCACAACCCTTGACATATGT
TTATTTCTCCCCAGGGAGCCATCATCAGATGCCACTCACC
CAAGGCAAAGAACGATGGCTGTTCCCTCAACAGATGCACA
TGGGGCTCCTCGGGCCCCTTCCACTGGCATCAGCCACCAC
CAACTCTCTGCAGAGGGAACAACTCTCCCAGAGATAGTTG
AATGGTTGACTGTGATAGGCACCATTTCAGACTTGCTGTG
TGACTTACTTAGATGGAGTCTCACTCTGTCACCAGGCTGG
AGTATAGTGGCACAATCTCAGCTCACTGCAACCTCCGCCT
CCCGGGTTCAAGCGATTCTCCTGCCTCAGCCTCCTGAGTA
GCTGGGACTACAGGTGCACGCCACCATGCCCAGCTAATTT
TTGTGCTTTTAGTAGAGACGGGGTTTCACCATGTTGGCAG
GATGGTCTCGATCTCTTGACCTCGTGATCTGCCTGCCTCG
GCCCCCCAAGGTGCTGGGATTACAGGCATGAGCCACCACG
CCTGGCCTCTGTGTGACGTATTTAAACATATTCTTCAGCT
TTCCAATTCTGTAAACTGGGTAGAATAATATCTGCATGGA
AACTTATACCTGAAGGCTTTAGGAAAAAGAAAGATTGTTT
AGGAGCCTTTTGTATCTTCTTAGCTGTGAGGTAATAACTA
TTGATAGATAGGAATGTGCTGAGGTGGAAAGAATGAACCA
GCATTTGAGTCCAACAGTCTGGAATCAAATCTAGCACTGC
CATGTGTGAGGTTCTTAACATCTTCAGAGCAAGTTTTCCT
GTATGATTTATGAGTCAATGGATTCCATGTCTTCTGCCCA
ACCTCCTTTCTGAACTCCGGGGCCACATTTCTAGGGGCCT
CCTGGACGTTTCCTCCTGGATATGGCACAGGCTCCCAAAC
TGATCATGTCCCAGACTGAACTCCCCACTCCCACCCACCC
CTGTGCATCCTCTCTTGGTGACTGACGTCCCCATCCTTCC
CATTTCACACGCCAGAGATCCAGAAGTCATCCTGGACTCC
TCTCTTTTCCTCACCCCAACTCCCAGTTAGCCACCCGGTG
TGCAGTCTTGCGTCTAGATGAGCAAATCCATCCCTTCCTT
CCCACTCCCATGGCTCCTCCATGGTGCAGACTGGTATTGG
CTTTCCCTTGTCCTACTGCAACACTCCCTCTTCTCATTGC
CTCCTGCCAGCGCCCTGCTTCAAGCCTTCCGCTGTGTCCG
TTGCCTGTGTGGGCAGAAGCCCCACACCCTTAGCCAGGCT
TGCAAGGCCCTTCGCATCCAGGCTCCAGTGCCCCTCCCAC
CCCACTCCCGGCCCCTTCTTCCCACTCTGCCCAGTGCCTC
CAGGCGACATGCCCAGTGTCCTCCTGCTTCCATGCTGGAG
CACTTGAAATTCCCTTTGCCCAAAACATCCGCCTTTCCTC
GGGATCAGATCAGAAGTGTACTTCAAGAGCCACTCAGAAA
CCATCTTCTCTGGCTGTTCCTTCCTCCTCACCCCCATGGA
GGCTCCAAGGGCTCTGGCTCCACGGTCTTTTGTGCACACC
TGCTATTTTCCCCTATCTGCCTATGTGCCTGTCTCCCCCA
GCAAACTTCCAAACTCCTGTGGGCAGGGATTGTGTCCCAG
AACACTGTATCCCAGGGCCAGGCAGAGTGCAGGGCACATA
GTATGTATTCAATAAAAACATATCGTAGCCAGGTGTGGTG
GTGTGTGCCTGTAATCCCAGCTACTCAGGAGGCTGAGGCA
GGAGAATAGCTTGAACCTGGGAGGCAGGGGTTGCAGTGAG
CTGAGATTGTGCCACTGCACTCCAGCCTGGGTGACAGAGC
AAAACTATGTCTCAAAAAAAAAAAAAAAAAAAAAGCATAT
GAAATAAATGTTTGGCAGAGGGATCTTTGCTGGATCCTCT
CTCCCTCAAAGACCCAGCTACTCTGGCAGAAACGTACACA
TAGGCTATGCCCCTTATATATGTGCCCAACCAGTAGGTGG
CAATGGAAGTGTCACTGCGTGCAAGCACATGACCCTTTCT
GGGGTCCTCTCAGGCAGGCTGGACACCCCAGCTCACAGGT
GGACAGGAGTACCTGGAACACGGGGCTCACTCAGGTAGAG
TTCCTCAGGCTGCAGTTTACATACCGGCAGACAGGGGAGT
TGATTATTTGTGTTTCTTGGATTCTCTGGGAAGATCCTCT
GAGCCCAACCCCAATTCCCTTTTCCTCTTCCGGGGCCCTC
TGCCAAACATCTGTTCTTAGATGGCCTACATGTCTGGCTC
GAGTCTAGAGAGAACTTGGAATCACTCCCCATGTCTGTGA
AAAGCCCTTACGGAGGGGATGGAGAAGATCTGTACTTTTG
TGCAGGGAAGACTGGAGCTGGATTGACAGCAGCCTGGGAG
ACTGAAGTTAGCTGTGTGGTCTTGGGCAGGTCACATCACT
CCCCCGAAGGTGGATGGGTTTTAGCGCCCCCACAGACCAG
TGCTTGAATACTGGCTCTGGCACTTCCCAGCTATGCAGAC
TTGGGCAAGTCATTTGCATTTTGGGGGCCTCAGTTTTCCC
AGCTGTGAAATAGGGACAAACACCAGTTTCATAAAGTAGT
TACAGGGATGAGGTAGGATCCAAGTGTCTACAACGCTGTT
CAGTTTATGACTGAGGAAGGAGGCACCTGTATCAATTGGC
AAGACATATGGCACAGGGGTTTGGAGTGCGGCCTCAGGAG
GCGATGATGAGGTTCAGATCCTGCATCTTCCCTTTTCTAG
CTGTGTGACCTTGGACAAGTTATTTTACCTCTCTTTACCT
CAGTTTTCCCGTCTTGAAAATAGAAATAAGAATAATCCCC
TCTTCTAGTGTTTTTCTAAGTATGAAGTAAATAAATTCAT
GTGAAACCCTTAAAATGGCACCTGGCACATAGTAAGCATG
AATGCATGCTTCCTATCACCACTGCGGTCAGCCTCATCAA
TATCATCATCTCAACACTTGAATCTCATTAACTCCAGCCA
CCTACCTGCTCTCGCAGGAAATCTTGTCTCCCCCAGATCT
GCTTCATCCCAGCATATGATCTGGGAGACCCCTAAAGCTC
ATGTACACATGCGCATACTGTCTGGGCTGCCACTTGATGC
TGGTTTCAGTGTCTCCAGCTCCTCCAGCACCACCACTGTC
TGAAGCTGCTGCATGGACTCTGATGCCTGGGCCCTGCTCC
TCCTGCTGATGTGCCTGTCTGTCAAGCCTTTCAATCTTCT
GCAGCCTTAGCCGCTCAGCAGCTCCTTTCAAAGAGAGAGT
GAGAACAGTCCCTCCCTAGGTGATGTGATCATTGGAGGGA
CAGAGTCTCACAGCAGGTTGCTTGGGCCTTGAAGTGTTAG
ATTTAGTGAGCTTGCTCTTGAGACAGCTCTTTCATTCTAC
ACACAGCCACTCCTCTTCCCAGGATCACTGGGTCAGACAA
GGTCAAGAGCCAGCCACTCTGCCCAAGCTGGAGGGTCTCT
CTGTCTGACCTCAAGCCCTGTTATGCAGACTTGCTTGTTT
TGTCAGCTTCTTTCTTTTTGACAATAACCCCTACTTAACA
ACTGCCAAAAACCTCTCTTTATGTCTGGAGCCTGGCTGTG
AACACAGTTCAAGTTTTTCCCCCAGGGAACTCCTCTTTAG
CCCCCAGGTAACCCAGTGGATGCAAATCCATACTCCGGAA
GATGGATGCCAGCAGACGCCTTGGGTTTGAGATATGCATC
TCAGTCTCAACTGCAACCCATCCTGGATGCCTTGCCCCAC
GCAACATATATAAACTGCCTGGTACATAGCAGGCACTAAA
TAACCAGTAGGTATTTTTTATTAGTTTCCTCACCTGCAAA
GCAGAGATAATATAAATTACAGGCTCACACCTGTAATCCC
AGCAATTTGAAAGGCCAAAGTGGGCAGATCGCTTGAGGTC
AGGAGTTTGAGACCAGCTTGGCCAACATGGTGAAATCCCA
TCTCTAGTAAAAAATACAAAAATTAGCCAGGAATGGTGGT
GCATGCCTGTAGTCCCAGCTACTTGGGAGGCTGAGGCATG
AGAATCTCTTGAACCTGGGAGGTGGAGGTTGCAGTGAGCC
GAGATCACACCTCTGCACTCTAGCCTGGGCAACAGAGCGA
GACTCCGTCTCAAAACAAGCAAACAAACAAAACAGCTAAC
ATTTACTCTGCCCTTGTTATGTCCAGATGATGTTCTAAGT
TTTTTACATGTATTAACTCATGCAACATTCACAATGATTG
CATAAGGTAAATACTGTTTCTGTTCCATTTTACGAATGAG
ACATAGGGTGTGAAGTGCATTGACCAAGGTCACCCAGGTG
CTAAGTGGCAGAACCAGGATTCTACTCCCAGCAGTCTGGC
TTCGGAGCCTGTATTTGAACCATCATGGTATCCATGCTGT
TGCTCAGAATTACTGTGAGATCCAATGATTTTATGTCTTA
TGGCTCTATACAAGCACTAAAAGCTGCTGCTCCCATGGCT
CAGTGATTTGGAGGGGGAGGGAGGAGGGGGGAGGAGGAGC
AGGGAGAGGGTCTCTCTTAGCACTAGTGATGGTCATGGTA
GTGACTACAGGATTTAGAGGCTCTTTGCAGAAATCTAGTT
GCTGCGTTTCTGGAAGGGAATAACTGAGAGCCATTATTTT
GTTTGGACAGGTCTGAAGTGGGGAGGGAACTCGGTCAAGG
TGAAGAACTACATCAGCTTCTCAAGCATCCTCTTCTCTCC
CTTCCCCTCTTCCTCCCTCACTCCTCATTCAGCTAGGGCC
TGGGGGCAGGGGTGGGGTTTCCAGCAAGGCTGCCTCCACA
CTGCCCAGGCCGGCAGCCTCAGCTACTGTTGCAGGGTTCA
GCTGTTGGGGGTGCTCATGGAGTATGGCTGGGGGAAGGGG
CTGTCAGCCTCCCAAGCGGCAGCCTTCACTAAGGCCTAGA
TCACTCAGAGAGAAAGGAGGACACCTGAGCAGCCACAGAA
AGCTGGCCCAGGAGACTGCAAAAGTACTCTTTGAGGCACC
TCTTCCTAACATGACCCTTCCCTCTATGGGCCCTGGAAAC
ATATGGGCAAGAGGAGCCTGATCCTGCAGGGCTGGCTTAG
AGCCCAGAGTTCCGGGACAGCTCCAGCGTTTCTGTAGAGG
AGGGACTTAGGAGTTGCCATCTCATTGGAAGGGAGGTAAG
GGGCCTTTATTTTAGTCTGTGGACTTATTTGGGGGTGACT
TTGGGGAGGATGCTGAGATCATGAAGGAGGGTAAAGTCTC
CCCAACACTACCCTGGCCACCACGGCTCTGCCAATGCCTG
TACCACAGCTCCAGGCCTGGGGTTTGTTTGTGCTGACACT
TGAGGCCGACCCAGGCACAGTGCAGAGAATCCTGTGCTTG
GGCTGCAGACCTGGACAGGCAAAGCCTCGGTAGGGATGAG
CTGGCTTCAGCTGCTGTCCACCTTGTCCAGGAAGCCTAGA
GGGAGAAGTTAGGATTTCAGGAGCCACAAAGTGAGGTGGG
GCTGCGGAGAAGAGAGAGTTGGGGGTCAGGGAGGGGAGGG
ATAGTTAGAACCCTGGGGGAGAAGGCTGAGGGTGGAGTCA
GGGCCTCCTTCCCTTATTCCTTCAGCCCTCTGTCTTCCCC
AGTAAGGCCAACACTGCTATGCCAAGAATGGCACTGCGCT
AGTCTCTCTATATACATTATCACGTTAATCCTTACAAAAA
GTCTGTTTTATAATCAAAATCCCCATGTCGCAGGTGAGAA
AGTTGAGGCATAGAGAAGTTATGCAATTTGCCTGTAGTCA
CACAGCATACAGAGGCAGCACGAGGATTTGAGGATGCAGG
ATTTGAGGTGTTTACTGAGTGCCTACTCCGGGCCAGTAGG
CTAGGTGAGCAGGGGTCCTTGCCCTCCTGGAGCTTACAGT
CTAGTGCAGTGGGGAGACTAGAACAAGGAAGGATAAGCGT
GATGAGGGCTGCAGAGGAGAAGCACAGGGCACACAGGGAG
AGGGGTCAGGGAACCGGGACTGGCAGGATGGAGGGGGTTG
GCGTGGTGCAGTGGGGTGTGGAGGAAGCATGCAGCAGGAA
GCAGCATGGCCCTTTTGGCCCTGCAAGGAGACAGTGAGGG
AGTGGGCAGCGTCAGGTGAAGCTGGAAGGTGGGTAAGGGC
TGCATCTAGAGATGCTGGTGCATGAAGCCTGAAAGGAGAG
GACAGGGTAGGATGGACAGTCAGGACCTGAGGAGCACCTG
GGGAGGAGGGCGGAGCTCCAGATATGCACCCAGCCCACGT
AGACTCACAAGACCCAGCTCCATGCCCTAACATAATGGCA
TGGACCTTGGACCTTGGGTGAGTCATCCACCCTTTGGGGG
CTCCCTGTGCCTCAATGGAGTGAAGAATTATCCCTTCTTC
GCCCTGCTGCCTCCTGGGAAAGTCGACAAGAATCAAGTGA
AATTAAGACTGTCAGGCTGTCATTGTCATCCCTATCAGGG
AAGGGTCCCCAGTCTGAGGGGTCGGAGAAGCACAGCTCTG
TTTTCTCCAGGGACCCACTGTGTTCCCATCCTCCCCCATT
TTGGCCCAGCCGCTGCCTGTGCAAATGTCACCCAATCCTT
CCACATGCCATCAGAATTCCACTTCCGCCCAAGAGGGGAA
AGGGCACATTGGAGGCAGCGTAGACATTAAACATGGTATT
TTCTTTCTTTTTTTTTTTTTCTTTTTTTCTTTTTTCTTTT
CTTTTATTATTATTATACTTTAAGTTTTAGGGTACATATG
CACAATCTGCAGGTTTGTTACATATGTATACATGTGCCAT
GTTGGTGTGCTGCACCCATTAACTCGTCATTTAGCATTAG
GTATATCTCCTAATGCTGTCCCTCCCCCCTCCCCCCACCC
CACAACAGTCCCCGCTGTGTGATGTTCCCCTTCCTGTGTC
CATGTGTTCTCATTGTTCAATTCCCACCTATGAGTGAGAA
CACGCGGTGTTTGGTTTTTTGTCCTTGTGATAGTTTACTG
AGAATGATGATTTCCAGTTTCATCCATGTCCCTACAAAGG
ACATGAACTCATCATTTTTTACGGCTGCATAGTATTCCAT
GGTGTATATGTGCCACATTTTCTTAATCCAGTCTTATCAT
TGTTGGACATTTGGGTTGGTTCCAAGTCTTTGCTATTGTG
AATAGTGCCGCAATAAACATAGGTGTGCATGTGTCTTTAT
AGCAGCATGATTTATAGTCCTTTGGGTATATACCCAGGAA
TGGGATGGCTGGGTCAAATGTAAACACGGTATTTTCAGAA
GGAGCAGACATAACCTTACAGAAGTGCTTTATTTTCTGTA
ATTAGAGTTTATTTTACTGGAGGCAGCTTTGCGTAAGGCT
CAGGCGTCTCTTGGTCCATTTTATCAGAAGGAAACATGGG
GGTCATTTCATCCATCCCTTTTCATCTAAGCAGCACTGCA
TTCCAATCGTGAAGGCATAAGCTTTCCCTGTCAAGCAGGA
TGCTGCCCCAGACTCTTAGCATCAGGAAACCCCAAAGTGG
AACCTGAATCCAGCCTGCTGAATGAAATTTCAGTCCCATC
CTCCCTCCTCCTAGCAAAAGAAGGTTTGGGGGAGATTTCA
AAACAGAAGCACTTCTCTCCCCAGGGAGAAACCGAAGAGG
AGCAGCAGGTACTGCTCTTCAGCCCGCACACCCATCTCAG
GTGACAGGTCCCCTCCTCAGTGTGGGATGATGTGGTGGGG
GTAGGTTACAGGAGTGTAGCAGAGTGGGGGGAAACCCCTG
GTGCCCTCCTGCTGAGCATCTGACCTTGAGCCCTTTACCC
CAGGTCCCCCTTTCCATCTGAAGAACAGTGAGGGGTCAGC
AGATCTGACTAGAGGGTCTCAGGCATGGGTCCTCTCCCCC
AGCCCACACATGAACACACACACACACACCCTTCCCAACA
CCCAGGTATGCAGATGCACACGCCCCCACAGGACGAGCAG
CCCGGAAATCCCAGAATCAGCTTTTCTGCAGTCCAGGGCC
TGTGACAAGCGAGCTGCTGCCGTTCTGAACAGAGGCTCCA
GCCCGGCCAGGAGCAGCGGGTGCTGCAGCACTGCAGTCCC
TGGCTTTGGAAGTGAGGTCTATGTCCTGGGGCGGGGAATG
CCTAGAGGAGGGGAGGAAGGGGGATTCACTGCGAGTACTG
GGAAATTTCCCAGTTCCCGAGACTCTGTGGGGATGAGAAG
CCCTGGAAAGCCCTGAATGACTGCCCCCGCCCCCAACACA
CATGCACACAGGATTTTTGTGTGTGTGGGCTGGGGGATGA
GGAATGTCACTTCCTGGGTCAAACACCAAACTCGAGTCTT
GGTCCTGAGTGTGCAGAGCAGAAGGCAAACAGAAAGCAGC
TGCATGGAGGGTGAAGGAGAGGCTGAGGGGAGAGGGCGAG
GATGGGGTGGAGCTGGGAAGGTCAGGGGTGGTTAATGGCC
AGACAGCAGCAGAAATTCCACCTGGTGAGCTGGGGCCCCG
CGGTCTTATCGGGTGAGGTTGGGGGTTTAGGGTGAGGCCC
AAGGGTGAGACTGAGGCACAGGAGTGCTGCCCAGGCTCTC
GGTCCTCCCTGCCCCTCCTGGTGCTCACAGTGGGTGTCAG
CCTCGCTTTTCCCAAGTGGGAGAAAGCAGATCTGCGGAGG
TGGGAGGTGTTGGGTCCATCGCAGAGCCCTTCTGCTTGGG
TTCCTATCTGGGAGCAGGCAGAGGGTCCTGTGCCAGCAGA
CGCTCTTCCTCCTCTCCCCCAATCCCGTACCTCTCCATCC
CCCTTTCTCCCCTCTCCAGGTGGCCCATGAAGACCCTTGG
CACCAGCCTTGATCTCACCCTCCGGGACAGACTGAGGCTG
GGGACCGCGGGCTGCCGGAGCCCTCCAAACTCCCCAGCTC
CCCTTCCTCTCCAGCATCTGCCTTTTGTTCCATCTCTCTT
CTCCCTCTCTTCTGTCCCTTGACTCAGGAAAACCTTCATC
CGTATCTCCTGAAGCAAATCGTTTCCCTCCCACCCCTGCC
CGTTCCCTACAGCCAGGGGGTCCCCTCCCCGCCGACCCCT
CCCCCAGCCAATCCCCGGACCGGAGGAGGCTGTAAACTGG
GAGCTGGCGGGTGGGGTGGGGAGTGTTGCAGGAGTGCACG
GAGCTGGCGGGGACTCCTCCGCAGAATCGGGGGAGTCCCG
TAGGGCTCCGGGGGCTCGGAGCCGGCCCCGCCCTCCCCAA
ACTTCTGCAGGACCGCGCCAGTTTAAACCCCTCTCCCCCA
GCCTAGTCCCTCCCGCACACACCTCCCCTTCCCCTGTCTC
CCATTTCCCCCTCCGCTGGCAGTCTGGACTGGAGAAAGGG
GGGCGTGGGCGCGCGGAGGCAGCCTCTCCCGCAGCGGGGA
TTGCCTGGGGCGGGGGCCCTGCCTCGCGGTTTGCGGGGAT
CGCCCTCGGAGGGGCCGCACGCGCTGTGTGCAGGCGGATG
TGAGGAGCATCTCAATAGGCGGGCGGGGGAAGCGGGATCA
GGTTGTTACTACTGCATTGAGAGAGAGAGAGAGGAAGAGA
AGAGAGAGAGGGAGAGAATCGAGAGCGAGCGAGCGAGCGC
GGGAGCGAGGGCCGCAGCTGCAGGGCTGGCGGGGAAGTGG
GAAGAGGGACCTGGACTTCGGGACCCCAGCCGTCCCCGCC
CCCGCCCTCTCCACCAGCTCAGGCTGAACGCGCCCGGAAC
GTCCCAGGGTAAGAGGGAACCCCAGGCAGGGCACCCCACA
AGGGCAGCCAGTAGTCCCGAGCGAAGCCGTGCCTCGACCG
ACAGTGGCCACCTCTAGGGCCTGAGGCGCGGGCGAACGCG
GGGTCACCAAACGGTGACACTCCGACTTTTGGGGCTTGGC
GCTCACCGCGGGAAAAACTAAGAAAGAGTAGGACTGAGCC
CGCGGTGGGAACTGTAATCTGGAAATCCATGGGCGTCCGA
ATTACCTGGCTAGACCCGGGGGACGTGTCCTGAATTATCT
CGGGAACCCCTCGCCCCCAACCTATTCTCCCCGCGGAGAG
CCCGGGTCCAACGCGGAGAGAAGGCGAGAGAAGCCGCGGT
GCCTTAGCGCTGGGACCGGGGACCTGCAGGGAAGCGAAGG
CGACTCGCCGCAGAGAAACCGTGGGAAGGGCGCGGGGAGG
TGCATGAAGTGGGCGTGCGGAGAGAAGTGGGTGCGGGGCG
CGTGGGACCCCGCCGCGCCTGCTTCGCTGAGGAGGAGCTG
GAAGACCACGCTCGCGTGACACTGGGGAGCCCCTGGCGCA
GAGTGGGGTGTGCCGGAGGCACCGGCGGTGCGCAGGACTG
GCTGCCTTTCTGAGCGCCCCCGCCTTGCCGCAGCCGTCCG
AGGTTGAGATGAGAGGCTGCATTTTCCACCCCTTCCTCTC
TCAGGAACTTTCCCACACTTTGACACGTGCCACGGCTCTG
TGCATTGGAGGAAGCAGGCTCCCTGGGATCCTGGCAAGCT
TGCAGAGACCCGGGTGGGCGATGGGAGGGGGCAGCTTGGC
AGTGGAAACGACGGCCCTACTCAGTTTGCTGTGTGACCTT
GGACAAGCCGCTGCACCTCTCTGAATCTCAGGATGATGGA
GGTGCATGGTGCCCAAGACAGGAATAGGGACGAGGTGGGG
GAGGGTGCGCTGGGGAGCAAGCTCATGGGCACGCCTGCCC
GAGCCTCTGCACCTGGGAATCGCTGCCTTTGGTCACTGTC
CTCTCTTAAGTGAGTTCAGTGCTCACTTCCGCGGCAGGGG
GTGGCAAGGTGGAGCTGTGAACCCAGCGCCCCAGGGAGAG
TCTGAAAGCTTCCATTCTGACCTGTCCTATGACCTTGGGC
AACTCACTGACCCACTCTGGGCCTCAGTATCTTCATCTGG
AAAATGGGGTTTGGAATTTAAGGTATCTGAGGTTTCTCCC
AGTCCCAACACCCTGCAGGTGTTGCCCACTGAAAGGATGG
GGGTGGGGTGCAGCTGGGTAGAATGACCTGGCCTCTGGGA
AGACTGTAGCTCCCCTACTGCACCCCCCATCCCAGAGTAG
CAGGGCTGAGACACCCTCAGCCTGTTCATTGGTCATCTCT
CCCCACTCTCAGAATCCAGCCGATGGGGAGAAAGGCCGGC
TTTCCAGCATTACACATCCTCTTTGCAGAGGGCAGATTCT
TTCCTAGGGAAAGGTTGGCTGTGACAGACAGATGACCATA
GGTTAAAGGGTGATGTCAAGGACCTTACAAGGTCATGCCG
TCTGCTCTCTACCTCCAGACAGGGCTGCATTCATCTCAGA
TAAGGAAGATCTGAAGGAATCGTCTTGTTTTAGAAAGACC
TCCACCACAATAGCCTAGAGCACCCCACTGTGCAATGTGA
CAGTCCTTGCCACAGGAAAGTCTAATTCCTTTTTGCGATG
AACTCTGGTTCTGTCTTCAGTTGAGATGAGACAATAACTT
CTTACTGGGCATTAGGGTGTTGCGGACGAGTCCCAGTTTG
AGACAAGAGAGCTGAGTTTAACTTACAGGCTCTGCCTCCA
ATTTTGTGACCTTGTGTGACCTTGGGCAAGGCCCTTTCTT
GCTTTCCTCCCCTGTACATTGAGAAGGTAGAACTAGATAA
CTTCTCAGGCCCTTGCAACCCCACAATTCTGTGGCTGCAG
TTCTGGGCTGGTGTCTGAGTAGCAGGAAGTGGGCTTGGCT
GGGTGATGGGAGCAGGTGGTCTCCAGGAATTCCCAATGCA
TTGCCCTCCCACTTCTGTCACCAGAGTGGAGACAACTTGA
GACAAATACTGTATATGAATTTCAAAGCCCGGCACACCCC
TGGAGGGAGTCCCCGGGAGACCTTGGCTCTACTGGTTATT
AGCTGTGTGACCTTGAGCAAATTACTTTATATCTTAGGGC
TTCAGTTACTAAGTAGTCAAAACAAAATGACAATAGTGGT
GGTATTTTAGGGTTTTTGTGAGGATTAAACAAGAAGCATA
TGTAAATACTTGGTCCAGTAATGGGCTAAGTCCTCAATGA
GTGGTAGCTATTGTTAATAATAATACAAGCTGTGTAGCAA
GCAGGTGGCAGGGCAGCTGTGAGCGGTGGCCATGGGGAGC
AGGGAAAGATTGTGGACTTGCAGTGTGATCTTCCCCTACC
ATCTTGAAAGCTTCCCTACAAAATGGGAACATCAGCACTG
TCTCTCTGTCTCTCTCTCTCTCTGACCATTAGGACCATTC
TGCAGTAGAAACTTCATGGGAAACAGAGAGACTGCTTGAC
TTTCCAAAAATCTCACACCAGTTTTCCTTTGGTTCTCCCT
TCCCTACTCTCTGCCACACTTCTGTGGTCATGAAAAAATG
GGCCTTTTACTCCATTCCCCGAACCTTCTAGGAATGGACC
AACTGAGAAGCAGAGGGGTAAGGCCGGATGTCCCTGGAGT
GAGTGGCTAAAGGCCTGTCTACACCCAGGTGGAAGGAGTG
GCAAAGGGACTGGCTCAACCTGGAGCGGGACTCCCAGGAC
CCCGTGGCTGGGACTGAGGTTTACCCTAGACTTGCGGTGT
GACCTTAGGCAAGTCGCACACCACTATGGACCTCAGTTTT
CTCATATGTGAAGTGAAAGCTTGGTTTAGATGACCCAAAG
TCCTTCTAGCTTTGTTGATCCACGCCCCTGCTGGCTCTGC
CTTTGCTGAGGCTGGGTGTGGTGGGGTGGGAGCTTTGTTG
GAGTCGTTCAGGCTTTGGATGTTCACTGCCCTGTGATTCC
AGTCCTATAAGTCAGCTTGGGGAGAGGCGATGACCAGCCC
TTCTCAGTAAGAGCGCTGATGGTTAAGAGCAAAGGCTTTG
CACATACATATATCTAGGTTCCCATCTTGGCTCGCTCCTT
AATATCTGTGTGAATTCAGGCAAATTACCAACCTCTCTGA
GCCTCAATTATCTCATCTGTGAAAAGGGAGTATTACCAAC
CCGGAATAGGAAGTCCGTAGTGTGATATTGACTAATGCAC
AAGGAATGGGTTTTTGAGGTTCTATGTTATCACAGAGAGG
GCTCAAGTTAGAGGAGGAGCAGGGATACAGTTCACAGTCC
TGCAGTTGTCACCATGCACACGATCCCCCAAAATGCCCCA
ATGTCCTGTGTCCTCCTCCTGCTGTGCACTGGCTGCAGGC
TCCAGGAGTTTGCATGCTCTGGTCTTCGTCATGTGGCCTG
GAGAAAGGAAGAGCTCAGCCACAAAGGCCAAAGGCCAAGC
AAGCATGAGTCTGAGAGAAGTGTGGCTGACAAAAGGCTCC
TGATGATGAGGGAACACCAGCCAGCGGCATGGCATCCCTC
CATTCAAGGTTAGTCATGAGGAAAGGCTGTGAGATGCAGC
CTTGGAGAAAAGCTGAAGGAGCGGGGGACATCGCCTTCCA
CAGAGATGTGTTAGATGAGTGGCACGGCGGGACGAGGCAC
TGACAAGGGCTGTGGGATCATCTCATCCAGCCCTCTGTTT
TGATTATGGGGAAACTGAGGCTTAGAGAGGGGGAGCTCGT
TGCCCAGGATCACACAGCACGTCAGTACCAGCGACAGAGC
TTGCCAGCCCTTGTAGACCCTCAATCCAACACTCTTTCCT
TCCTCCCTGTTAAGCACCAAGCAGTTATTTTCCATCTTTT
CTAAAATCAGAGCACAAGGTAAAATGCCTTGACTGCAGCA
GAAAGGACATGGGTCCTGATAGGAAGGAACTTCCTGATCT
AGATACTGAGATCATGGGGTCCAACCTTCCCATTTTGCAG
AATAGAACACGGAAGCCCAAGAAAATTAAAGAACTAGCAT
AAGGTGACCCGGTGTCAGACACTTGAATTCCCAGGCCTGA
GCTCTCTCAGTTATGCCAGCTATGCCACGCTGCTGCCCTT
GAGCCAGACAGGGCAGCAGGATGGCCAAATGTGAAAAAAA
TAAACCCAGATGGGCATGGGGAAGGGAGGGAGGACAGAAA
GACAAAAGACCAAAAGACAGAAATATTACTTCCAAGACCA
CGCTTTTCTTTCTCAGCTTGTCTCAGTTGGCCCTGCTCAG
AGCTGTTGAGGCTGACAGCTTGCTTTGCCCTCTGAGAGGA
GAGAGGAGGGAGACAATAGCCAGCCCCATTGGTCTCACTT
CCATTGACAAGGCTGAGTGAAAGAAAGTCAATATTTGCCC
AGTGGCAAAGGACGGGGAATAAGTCTGACTTGGGATGGGG
CGGGGTAGGGGCAAACAGGGTAGGGTGGTGGGGAGTGATT
CTGAAAAGGAAGGCTGCAGTGTGTAGGGCCTCGGGTGTGA
GCATTTGACTTCTAAAGGAGCCTTTGGGTTTTCCGCATTA
AATAACCCTTTGTATCTCGGAGTGCATCCGGCCCCATTCG
CAGGCACCATCCTCTCGGAAACCCTGATCCCTAATAAATT
TCCCTTATTGTTTGGAGCTGACACCTCCCCAGCTTCCAGC
TCCCTGGAGAAATGGAACTTTTGAAGCTTTTGCAGAAAGG
CCTCCCAGCAGATGGCCCATTGAGCGGGTCTCTCAGGCAG
AGGCTGCAGAAGCTGCAAGAAAGGCTGGGTTCCTTATCTG
GGCCCCCGAGCCTAGGGAAAAATGTGGAAAAAGTCCTTGG
CAGGTCAAGAGAGGCTGTGAATTTTTTTTTTCTGCCTTTG
TTTTGTTATCTTTCCATTTTTCTTCTCCGCAGTGTCCTGA
GATTGGGGAGGGGCTGGGGCGGGGGGGGGGAAGAGGGGCA
AAGCCCACAGCCTTTCCCCAGCTAAAATGGAATTCTTGAA
CCCTGTAGCAGCTGCTGTCTGCTTCAATGGCTTTTGTGAT
TGCTGTGTTGCTCATGGAATCACATCTTAGCAATTTAACA
AAGGGTGCATTTGGAAGCAGAAGGGTTTCTAGTAGAAGGT
AATGTGGCTGGCTATACTGCAGCGGGAAGGGCTCATGTGA
GGTACAAGGAAGGACTTCCTACCGGGGAATTGCCCGCTGT
TGGCAAATCTGCTAGGTGGAAAACCGTGGGAGTTGATCCA
CCGGACTCCCTTACTCTCTTGGGAATGAGCCAGGTTTGTT
ACCTGCCCCTGAAGGGGCCACAGTGACATTCCTGGAGGTC
AGTGCTGCCACCCAAGACTAAACCTGGTCCCACAGCCACC
AAATTGATCATCAGGACCGGCAGTCCTTGGAGACCAGAAA
GCCAGAGTAGCTTCCTAAGCCCTTGGTTTGGCCCCGGGCA
CTGAGGGAGGGGCAGAGGGTGAAAGGGGGAAGGAAGGCCC
TTGGCCTGGCCTCAGCCCAGCCAGCCCTGCAGCCAGGAGA
GATACTGCAGCACCTGTGAGCAGCCGGCAGGAGAGTCTCT
CAAAGCTGCTGCTCACAGTGGGGCAGACGGAGCCTGCCAG
CTCCAAGCCTGCCTTCAACCTGCTCCCCACTGCTCGGCTG
GGCTGGGACTTGAGGGCAGCCGGCTGCTCAGAGACAGATT
GCAGCCTGTCGCCCGTCCCCACCCCTAGCACATGGCGCCT
GGGTGAGAGCATAGCCCAGCTTCTGGACTTATGTGGACTT
CTTGCATGTGTACTTTGTCCTGAGCCGACTCGTGTGCCCC
TAGTCCATGGTTTTTGGTTTTGGTTTTCAGGTTTTTCGAG
ACAGGGTCTCACTCTGTCTCCCAGGCTGGAGTGCAGCGGT
GTGATCATGGCTCACTGCAGCCTCAACCTCCCGGGGCTCA
GGTGATCCTCCCACCTCAGCATCCCACATAGCTGGGACTA
CAGGTGTGCACCACCATGCCTGGATAATTTTTGTTTTGGG
AGGTTTTTCTTTGTTGTTGTTGTTGTTTTGGTAGAGACAG
GGTTTCACCATGTTGCCCAGGCTGGGCTCGAACTCCTGGG
GCTCAAGCAATCCTCCTACCTCAGCCTCCAAAAACTGCTG
GGATTACAGGCGTGAACCACCATGCCCAGCCCCTAGTCCA
TGTTTTAGTGAGACTTGGAATATGCGGAGCCTTGTACTTG
TATGTGCTTGGCACTGTTGTGCAGTGGTTAAACCTCAGAT
GCTAGGGCTAGGTTGCCTGTATTCAAATGCCAGCTCCTCC
AGTGTTTTATCTGTGGGACTTTGGCTAAGTTACTTAAACA
CTTGTTACCTCAGTTTCCTCATCTGTAAAATGGAAATGAA
ATAGCTTGCCATCAGGTTGGCATGAGGATTTAATGTATGA
CTATTTACATATAGCTGTAAGAATAGGCAGTGCCTGACAC
ACGGTGCTATAAAGATTTCGCTATAAAGTGCTATAAAGAG
TGTTATTATGGTGTTTCTGAAAACTGACTGACGTTTTGTA
GATAAAGAAACATACAGCAGAACTGGGAGTGGTACGAGGC
AGGGATATGATTGGCTTTGATGAGAAGAATCTAGAATCCA
GTGAACCCACTATTAAGTTACTGCACATGGCCCCAGGCAA
GCGGTTTTTCCCTATCTCTTGGACCTCAGTGGTCCCCATT
AAAAAATGTGGAGGGGGTGCCTGTCTTCCTCACTTCTCCC
AAGATGTCCTGGGATCAAATGAGGCAGATGATGGTCTGAA
ATAGCCAGCGAGCCTAGCAGATGCACAGGTTGGCCTCTCC
CTGTCCCTGCTCTGGAACACATGCTGGCTTTCTGGCTGAG
GTCCTGGCATGTTGGGCTTTCTACCAAGGGCACCAAACCT
AGTGGATTGCTCTCCCAGTGAGGTCACTTGGACTCTGGGT
GGCTCTGGGCTGAATCTGGCCCTCCTCATTTTCTGTTCTT
CCTTATTTCACCTGGAAAAAGGATGGTAGTTTTGTATCTC
CTAATGCTCCTTAGCAAGGGAGAAGGAGTGTTTCTGAATG
AAGTCTATAGCTGTACAAGAGAGAAGGGGGCAGGGTAAAC
TCTCCTTCAAGCTGGGACACCCTGGCCATGAGCCCCAGAC
AACTGAGGTGATGCCTTCCCTGGGTTGTCAAAAGTGGGAG
CTCCTTCCCCCTACCACTTGCAGCCGGACTATCCACAGTG
CAGGGAGGCAGGCAGGGGGCTGACCAGAAGCAGCACATTG
AGTCAATATCACATTCAACATCTTTCCTGCCAGGTAAGAC
AAGGACCCTGGTTGTTAGTGCCCTTGTCGCTTCCTCCTCT
TGCCTCCTTCCTGGCTGGAAGGGAGAGCCAACCTGACCTG
CTCACAGTATTGGATTGATGGTTAGGTTAGGGCCTCATGG
TTTGGCCCCAATATCTTCTGCCAAGAACCATGGGGGTGAC
CAGGCTGTGTATACCCAAGCAAGCAACCAAGTGATGCCTA
CTGCCCTACAGACTTCCCACCTGGTCATCTGGGGTGTGTT
GTGCGTAAGGAGAGGGAGGGCCACTTTAGAAATGTCTGCT
TCTGGAGCTGTCCTCAGAGCTTCTTCCTGAATATCATTTT
ACCAAGAGCCCCAGAGATGAGGTTTCTTGGCCAAGGTCAC
CCCCAAAATCAACCGTGAGCTCATGTCTTGAAGTCCACTA
TATTTCATCTGCCCCATTCCCCAGGCTTCCCTAAAGAAGA
TATCCAGCATTGGCTAGAAATGTAGGTTTCCCTTCTGGTG
CCTGTCTCCTGTGACCCTGCTCCTGACCTCAAATCCCCCT
GAACATCATCCCTTGTAAGTTGTATGGGTTTGGATTAGAG
AGCAGGGAGAACTTCTTGAGTGGCCTCATTGGGACAGGAA
ATGGAGGCTTTCCCCAAGATACATAAGGGCAGACCTGCTC
TCCATGACTCTGGGCTGGATCAGATCTTAGGAGCTTCAGG
AGTTTGACAACACAAAGTCCAAAATCAGGTCCTGCAGCCT
CTTAGACATGGGACTTTGGGCAAGTTGCTGACTCGCTCTG
AGCCTTATCATTAAATTGGAATGGATGTGATTTACTATCT
TATTTATATAAGTTTATAAATATATATTTACTTTTTGAAA
ACAGCTTTATTGAGCTATAATTCACATACGATACAATTCA
CCCATTTAAGGGCATGACTCAATAGTTTTTAATATATTCA
CAGAATTGCACAACCATACCACGATCTAATTTCAGAACAT
TTTTTCACCCCTAAAAAGGAACTCCATACATATTAACAGT
CACCCTCAATTCTTCCATTCCTCCCAGCCTTAGCCAACTA
ATCATCTACCTTCTGTCTCTATGAAATTGCACCTTCTGGA
TATTTTATTTAGATGGAATTATATAATACATGGTCTTTGG
TGACTGTCTTCCTTCACTCACATAATACTTTCAAGGTTTA
GCCACATTGAAGCATGTATCAGTACTTTATTTCTTTTTAT
TGCCAAATAACATTCCATTGTGTGGATATACTGCGTTTTA
TTTCTCCATTCATCAGTTGATGGACATTTGGTTGATTCCA
CTTTTCAGCTACTCTGAATAATGCTGCTATCAACATTTGT
GGAAGGGTTTTCGTAAGGATATGTGTTTTCATCTCTCTTG
GGTATATGCCTAGGATTGTCAAATGGTATACTTTTTGTTT
TTTTTTGGGATGGAGTTTCACTCTTGTTGCCCAGGCTGGA
GCGCAATGGCACAATCTCGGCTCACTGCAACCTCCGCCTC
CTGGGTTCAAGTGATTCTCCTGCCTCAGCCTCCCAAGTAG
CTGGGATTACAGGCATGCACCACCACGCCCAGCTAATTTT
GTATTTTTAGCAGAGACAGGGTTTCTCCGTGTTGGTCAGG
CTGGTCTCGAACTCCTGACATCAGATGATCCACCCGCCTC
GGCCTCCCCAAGTGCTGGAATTACAGGTGTGATCCACCTC
TCTCGGCCGGTATACTTATTTTTAAATGGTATATTTATAT
TACTAGGCTCTGTTCTAAGTATTTCATATGGATAGTCTCC
TTTAATTATCACAATACTCTACAAGGTAGGTACTATTATG
AATCCCTTCTTATAAAGTGAAGAAATGGAGGCATCATTTG
AGGGACATCAAGGGATTTGTCCAAGGAGACTCAGCTAAGA
GAGCCAGGATTTGGACCCTGGCCTCTGGCCCTTCGCTCTT
CCACCACCTTGCTCCCACATGTGAGATTTAAGTGAGAGAA
TGTCTGAAAGTGCTCCCAGCCTGACTGTAGTAGGTACCCA
AGAAACGTTTGTTGGATGCTGGGAAAGGACCAGACACCTT
GCATTTCGCTGTCTGACTCACCATGTGGCTTTAGGGAATT
TGTGTCCCTTTGAGCCTCAGTTAAATTTTCCCCAATACAT
AAAGCTTCAATATGGCATTTCATAAGAGACAGGGCTGAGA
TGGGAGGTGCAATATCATGGAAAGAGCCCTGGATTCTAGC
TCTGGCTCTCGCTCTCTGGCTCGGAAGGGGTAGTAATTTC
CTTTCTCTGTCTCTGGGTTTCCTCACCATTCAGTTAGAGG
CTGGAACAATTGATCCTAAGTTTCCTTCCAGCTCTCCCAT
CCTATCTAAGTTCTATGTTCTTCCTCAGCAACTGGAGCCC
CCTGGGGAGCTAAGCTGGGATGGGTGCCCAGGGCCTCAGC
TCACTGCTGTGCTCAGCAACACTTCTCCCACCCAGTGTGT
TAAAGGCCAGGTAGCGGCTGAGTGGGATGAAGATGGGGAG
AGGGGAGGACCCACCCTAGGCCTCCCTTCCATTATGGAGC
CCTTGGTGTGGACTGGGGACCTTGTATTCTCTCAGCCAGA
AAAGAGCCACCTCCCTACACATCCCCTCAGTCTTCCCTGG
CTCCCCTTCTCTTGAGTGCTGCTCCCTCTGGAGTCACTGC
AGCCCCCATTCCAATGAACTACCCAGCCACCTTTGGAGGC
TTGGCCTAGCTCCTGGTTTGGGATCACTTATGGGAAAGTG
CTGGGCACCCACTGGGTGCCCAGCATATTTCGGTGACTTA
AATGGGGATCAGTATTTGAGCTAGTGGCTTCTCCTAGGTC
ATGATTCCCCAGTTCACTTTTCCCCATCTTTTGTCAGCAA
GAGCATTCACTGCATTCTGCAAACCTAACCTGGCAGCACC
AAGCGAGGTGCGTCTGCATCTTCCAGCTGCACAGGCACAT
CCTGTAAACTTTTCCTTGGCCCTCCCTTTAGTCCATATTC
CTTACTTCCTGGATGCCACCGGTCAGAGTGCCTCCTGCAT
ACCAGGTCCTGTGCCAAACACGTAACATACAGGATGGTGC
ATTTACCCCTCTGTGGTGGGAATTTGTAGTGTCTCTAGTT
TATAGAAAGGGAAGCACATCCAGAACAGGGAAATAACTTG
TCCACCAAGCTGGTAGGTAACAGTGGAAGAATTTGAGCAA
AAGCTGTCTGGTCCCAAATCCTGCATCACTCAACTGAAAG
GAAAGATGGCATAAAGGGCTTTTAAGGGGGTGCCCAGAGC
CAGGGAAATCAGGTGGAACCTCTCTGGGCAGGTGGGCTCT
GGATTCCTCCGGGGCAGGTCTGTGTCTCTGTGTCTTCTCT
CTTCCCTTGCATGGAGAACAGTCGAGCCTGTTGGGTAGTG
CCTGGGAACACCCTCCTCTGGGCTTAGTCTTCTCATCGAC
AGAACAGGGTCTGACATTTCCAGCAGGCCTGTGCGCCAAG
CTTACCCAGAGATCCGGCGATGGCTACGCAGCCTTTCTTC
CACTGGTTATAGAGTCAGTTTCTCCCAGGTTTGCTGTTCT
TGCCTGTAGTGTGATGAGCCGGAGTCTCATCCCCAGCTCC
CCATCCCCCAATATCTGCGTGTCTCACTATTTTTAAGCTC
TGTGGGCTTAATGAGCTGCCTGCCATGACACATCTTCAAC
ATTTACCTTTTTCTCTAACGAGCCTCAGAGAGCTAGGTTG
GGCTTTTTTTTTTTCCCTTGACAGTCCCCCACCCCAGTCA
GGAGGCCAGAACTGGGCTATTTACCTTCTGGGCCCAGACT
TGGCTTCCTGAGACCCCCACAGCAGTGTGCCCCACAAATT
ACCTGGTGGTGGCAACACTGCAGATTCCAGGCCCTGGGTG
GGGAGCTGGCTCTTTCTCTGGTGCCACCTTCTGTCTTGTT
TCTCCCCTCTTACCCCACCTCAGCCCCTTCCTGCAGAGTG
GCGATGTTATAAAGGAAACTCTTGTGGTCCCCACATAATT
GGCAGCTACTTCTCCTTGAAGACAAACTGCCTGGCGGACC
AGCAGGGCCTGGCGAATGAGGCCAATTGGCAGCAAGGGCT
GGGATGGAGATATCAGAGATTTAGAGGCTCTCAGGGTTGG
AAGGGGGACCTCAAATTTCATCTAGGTCAACGCTGTGTCC
CCTTACCTGAGTCCTGTCTATAACATCCCTCCCAATAGTG
GGCTAACCTCAGCTTGAATGCTCCCAACGATTGAGCACTC
ATTACCTCCTGGGACCACAAAATCATCAATGGGTGGTGCT
GACTGTACAAAACCCTCCTTCATTTTGAGCCTTAATCTAT
TTTCCCACATGAAGAGAGGAGACCCCTGCAGTGGGTTCGT
CCTTCTTCTGGCTCCAGCCCTCAGTGCTGCGAAGGAGCCA
CAGGTCACTCTTCATGAGGAACCATGCCTGGTGTCTTGGG
TGGGGGCAGAGGCACCGCTGATCCACAAAGATGTGGTGTG
ATTTTTTCCTCTCAGGGGACTTTGCTTGGGGGAGGAGCCA
CTGGGAAGAGCCAAGAAGCTGCTAGAAAAAAACTGAAGTC
GTTCCTGCTTCTCAAGTGCGAAGTGAACCTGCAGCAGAAC
ATTAGAAACCCTGATGAAGGCTAGCTCCGTCTACGGGGAC
CGTTACATGTTGGTTCTCTGTTGCCAGCTCCAGGAAGTCA
GGGTCTGATAGGAGCCACCCCAGGTATTCCACTTATAGTT
ACAGCTCCAAACCGGTCATCCGCAGGGTGATTGGAACTCC
CTGCGGTTCCAGAGAGCCACAGATGCTCACCCATGATGGC
TTTGGTAGGCAGGCATCTCATTAAGCCTCTCTGAGGCTCA
GAATTTTGCCAGCTTGGAAGAGCACTGGATTGGGTGGCAG
GCTTCTTACTCTGTCACTTCGGACAAGTCCCTTCCTCTCT
CTGGCTGTCAGTTTCCTCAGCTGCGATATGTGCTGTGTGT
GGACCTTCAGAAATGGTGTGGGGCTGGGCCCCGCAGCTGC
CGAATGCCATGTGTGTGGGTGGAGGTGCTTCATCCTGGGC
CGTGCTCTGCAGGACACAGTGTTTGTCACCAGTGGTCATA
TGAAGGGGACAGTCCTCTGCCCACTTCCATTCCCCCTCTC
CTCTGGCCCAGAGCAGGGAGGCCAGAGCCCTGTGTACTGC
TAGGCAGGGAACGGCCCATTCTCAAATTTTGCTGGGGCCC
GGGGTGTGGAATGATGCTTCCGCTCCTGTGAGGGAAAGCC
TAGAGGCCTCTGGTGTCCTGGACCAGGGAGGCTCTCCTGC
CCTAGGTCAGGCTCTGTGGAGAGGGTCCCAGATGATGGCA
TCTCTGGAGCCAGGGGTGTGTTCGGCTGTATCATCACCTT
CCCAAGTCAGCTGTCTTCCCTGTGCCTTCCAGGGTGGTGG
CTGTGAGGGGTCCCATCATGGTCTGTGGTTGTCAGACACC
CACCCAGGTGGACGTCTCTTGGCTGGAGACTGGCCAGCCT
CTTCCAAGCCCACCTCATCTCCTCCTAAACCTTGGCTCCC
TGCTGCTCTTCCAGGAAGCCTTTCCTCAGTTGGCTCCCTG
GTTCTAGGTGCCTTTGCCCTGTGGTTCTCAGCAGAAGTGC
CAGTGCATCATGAGAAAGCTGGTTGGTGATGGGATGCACA
GCGCTCTATTAGGGTCTATGTTCCCTCTCCTCATGGTGTC
CTCCAGCACCTGGTCAAGCCAGAGTGGGTGGGAGCCAGGG
GTCAGCCCCTAGCTCTTTCTGCTCTGCGCATTCGTTTTTC
TTTTTGATGGAGTTATAACTTAGATTCAGCAAAGTGCACA
ACTTATGGATATATGCACCAGTATAATCACCAAAGAAATT
CCCCAGAAGGATCCCTGTCCCCTCCCAGCCCCTGCCTGCC
CCTCCAGTGTTGGAGTCATTTTCTGTTCTTCAGAGCTTTC
CTCCCATTCCTGGTAATTCCTCAATCTCCCTGGCTTTCCT
CTTTCTCTACAAATCCTCCAAATGCTGGTATTTCTAGAAG
TCCGTCTCTGGATTTCTTCTTATGCCCACACTTTCCCCAG
TGGATTATTCTTTTGTGCTAGTGACTTCCGGAGTCACTTC
TGAGCAACGCACCTGCCCCCCCCCGCCCCAAGCTGCCTGC
TGGGTATGGCTGCTTGGCTGGTCCGCTGGCATGGCTAGGT
CTCACCTAATGTCAAACTCCTGGGCTCCAGTGATTCTCCC
ACCTCAGCCTCCTGAGTAGCTGGGACGACAGGCATGCACT
ACCATGCCTGGCTAATTTTAAAATTTTTTGTAGAGATGGG
GTTTCACTGTGCTGCCCAGGCTGGCCTCAACCTCCCAAAG
TGCCGGGATTACAGGTGTGAGCCACCACACTAGGAATAGG
TTTTGGCTGGGACATCCTTGGGGAGTCTGGGCAACCTCAC
CTCTTCACATCCCAGTGTTGTCATCTGTAGGATGGGAGTG
GCAGCTAGAGGAAGAACAGCTAGACTCTGCTGACTTCTGA
GAGGAGGATGCGGTCAGATACCCACAAATGAGAACTTGAA
AATTAGAGCAACCAAAATAGAGACTTAGCAGCCACAGTTG
GAGAAGCCACGGCTGCTGAGAGGCCTGAGTACTGGGGAAG
GTGGGCTGGAGGACGGGGAAAGGCTTGGCAGTATCTGGAC
ACAGGGGCGGGAAAGAAGCCAGGGATAGTGCAATGGCTCA
AAAGAGAGGACTTGGCCCAGAGGTGGGCATCAAGAAGGCC
GTCTGGGCTGGAGCTAAAGGCATGGGTAGAAGGAGGACCA
TTTATTAAGAGAGGCCTGACTTCTCCCAGGAAATTTAAAA
AAAGGGTGGCTTAACCTGGTCCTTAATAGGGGGTTAGCAG
ACAGGCTGCCCCACCTCTCCACTGGAGCCATCCCCGTGTG
CTTGTGACAGGCCCGTGCCCAGCCTGGCTCAGGAAGCGGC
CATGGCCATAATACCATGCTTTACATACAGTGCTCCTAAG
CCTCGCAGCCCTGCGCGGCAGCTTCCATTACCATTCCCAT
TTTGCAGATGGGGTGCTGAGGCCCAGAGAGGTTAAGCAAC
CTGCTCAAGTTCCCATGGCTAAAAGTGACAGAGCCGAGAC
TCCAGTCCAGGTCAGTCTGCCCAGAGCCCAGGTGCTAATT
CACTCTGCTTGGCTGCACCTGGTGTTTCACTTGGCTTCTC
TTCCTCGGCGGAGCTGTCTTCTAGGTTTGGATCCACATAG
AATTCCAAGTTGAGGCTTTCCAATTTGGAATTCTCCCGCT
CATTGCTCCCCTCCTCCAGCCCATGGGTGTTTTGAGGCCA
TGGTTCATCCCTCCTGGCCCCTATCTCCCATGTCTGTCCC
GGCCCCCAATCAGGCAGGAGAGAGCTGGCTTCTTTGGAGC
ACCTAATTGTGCCCCCGGGACTTGCATACTCCACTTTAGT
TTCTGGAGATCACAAGCTGTCATAGATGTTGGTGATAATG
GGCATCTCTGTTTGAAGAGTGATGGGCACATCTCTGTCCC
TGGGGCCTGGCCAGGATCTGGAAGGATGGAGGCGCTCTTG
GAAATGGGAGGACCAGACTACACCTTCCTTGGCTGGCTCC
CTGCCTGGGGTGCTGGCTCCCAGCTCCCACTGAGAGCAGG
CTGGGCTCCCCAGACGTCTCATGACCTCTCCCAGGTCCCG
GTGTGGCGCAAAGCAAGCTACTCTGCTACCTGGGAGCACA
GCTCTTTCCATCCTCTGGGGAAGGGTGCTGTGAGCAAGCG
ACCTGTTTCGCTCCCCCTGAGGCCCAGTTTCCTCAATTAC
AAAATGGGAATCACAGTCCCCACCTCACAGGGCCCGGATG
AAATGAAATACGCCGCTGGCATGGAGTGGGCACAGTGGAG
GTCTCCCTCCCTGTCCCCAGCACCCACCTCTGAGCCCGGT
GCCCTTGTGATCTTCCCGTTAGACCCACCTTCCCAGTGTG
CTTGAGGAGCTCCCTGGGGCTCTTTGTTGGGAAGAAAAGA
GCCCTGGGCTGGGTGCTAGGAAGTCAGGGTTCAAGTGCAC
TGTGAGGCCTTGGGCAAGCTGATCTCTGAGCCTTAGTTGC
CTCTTCTCTCAAGGGGCAGAACCGCATCTGCTGCACCTCC
CAAAGGCCTGAGCTCTGTCGTCCCCCTGTGAGCTGCTTCA
GGATGGGGTTGGGTTTTATTCATCTTGTATTCCCAGCACT
TAGCATGGAGCCTGACATAGGATTTGGAGGAAACGAAAGT
GAGATCAGATCAAAGAGTGGATTTTTAAGCAATTAAACAT
GCTAGGGGTTATTTTCAAGGTTTGGTAAGGCAGACAACTC
CTGGTCAAACCCTCATTAACCAGGGAAGTGGTCTTCATGC
CCTTCCTTCGTGCATTACTCTCCAGAGAACCTGAGCTGCA
CTGGACCTCCTTTCCCCATGGGGAGCCACGGGCCTGCCTA
CCTACAGTGGAGCACCGCTAGCAGTGCCTGCCCGTCACAC
ACCCCACCCATGACCACTCAGGCCCTGGGTGTCAGGCCCG
ACTCAGACAGGGTGCCTCTTTTTCGCTTTGGGGTTTCTCT
TCTCTCCTTTAGCAGGGAGCTTGATGGGACGGAGGTTGCC
AGAGTTGGGGCAGTGCCTGGTGAGATCCCCACCTCCTCCA
TTACCTGCTACCAGGCTCAGCAACCAGGCTGCTCCTCTGG
GAGCTGGCAGGAAATGCAGTCATAAACAAGACACGTTCCC
ACCTCGCAGCCCTAGTGGTCCCCTGGGTGCTGGCTCCCAG
CTCCCACTGAGAGCAGGCTGGGCCCCCAGATTTTCCCCAT
GACCCCTCCCAGGTCCCGTGTGGCTAAAGCAAGCTACTCT
GCTACCTGGGAGCACAGCTCTTTCCATCCTCTGGGAAGGG
TGCTGTGAGTGTTTAATTGCTTCTGCCTCCCCTGAGGCCC
AGTTTCCTCAATTACAAAATGGGAATCACAGTCCCCACCT
CACAGGGGTCTGATTAATGAAATACGCTGGAGGTACAGTG
GAGTCTCCCTCCCTGTCCCCAGCACCCACCTCTGAGCCCG
GTGCCCTTGTGATCTTCCCGTTAGACCCACCTTCCCAGTG
TGCTTGAGGAGCTCCCTGGGGCTCTTTGTTGGGAAGAAAA
GAGCCCTGGGCTGGGTGCTAGGAAGTCAGGGTTCAAGTGC
ACTGTGAGGCCTTGGGCAAGCTGATCTCTGAGCCTTAGTT
GCCTCTTCTCTCAAGGGGCAGAACCGCATCTGCTGCACCT
CCCAAAGGCCTGAGCTCTGGCTCGCCCCAGAGCTGCTTCA
GGATGGGGTTGGGTTTTATTCATCTTGTATTCCCAGCACT
TAGCATGGAGCCTGACATAGGATTTGGAGGAAAACAAAGT
GAGATCAGATCAAAGAGTGGATTTTTAAGCAATTAAACAT
GCTAGGGTTATTTTCAAGGTTTGGTAAGGCAGACAACTCC
TGGTCAAACCCTCATTAACCAGGGAAGTGGTCTTCATGCC
CTTCCTTGGCGTACTCTCCAGAGAACCTGAGCTGCACTGG
ACCTCCTTTCCCCATGGGGAGCCACGGCTCGCCTACCTAC
AGTGGAGCACCGCTAGCAGTGCCTGCCCGTCACACACCCC
ACCCATGACCACTCAGGCCCTGGGTGTCAGGCCCGACTCA
GACAGGGTGCCTCTTTTTCGCTTTGGGGTTTCTCTTCTCT
CCTTTAGCAGGGAGCTTGATGGGACGGAGGTTGCCAGAGT
TGGGGCAGTGCCTGGTGAGATCCCCACCTCCTCCATTACC
TGCTACCAGGCTCAGCAACCAGGCTGCTCCTCTGGGAGCT
GGCAGGAAATGCAGTCATAAACAGCACACGCCCCACCTCA
CAGCCCTAGTGGTCCCCTGGGTGCTGGCTCCCAGCTCCCA
CTGAGAGCAGGCTGGGCCCCCAGATTTTCCCCATGACCCC
TCCCAGGTCCCGTGTGGCTAAAGCAAGCTACTCTGCTACC
TGGGAGCACAGCTCTTTCCATCCTCTGGGAAGGGTGCTGT
GAGTGTTTAATTGCTTCTGCCTCCCCTGAGGCCCAGTTTC
CTCAATTACAAAATGGGAATCACAGTCCCCACCTCACAGG
GGTCTGATTAATGAAATACGCTGGAGGTACAGTGGAGTCT
CCCTCCCTGTCCCCAGCACCCTGAGCCCTGTGCCCCAGGA
CTCTCCCCAGACCCATCTCCTGTGCTTGAGGAGCTCCCTG
GGGCTCTTTGTTGGGAAGAAAAGAGCCCTGGGCTGGGTGC
TAGGAAGTCAGGGTTCAAGTGCACTGTGAGGCCTTGGGCA
AGCTGATCTCTGAGCCTTAGTTGCCTCTTCTCTCAAGTGG
GGCAGAACTCAGCCCGTGTAACTCCCCAAGGTCTGGAGCT
TTCCTGTCGCCCCTGTGAGCTGCTTCAGGATGGGGTTGGG
TTTTATTCATCTTGTATTCCCAGCACTTAGCATGGAGCCT
GACATAGGATTTGGAGGAAACGAAAGTGAAGATCAGATCA
AAGAGTGGATTTTTAAGCAATTAAACATGCTAGGGGTTAT
TTTCAAGGTTTGGTAAGGCAGACAACTCCTGGTCAAACCC
TCATTAACCAGGGAAGTGGTCTTCATGCCCTTCCTTCGTG
CATTACTCTCCAGAGAACCTGAGCTGCACTGGACCTCCTT
TCCCCATGGGGAGCCACGGGCCTGCCTACCTACAGTGGAG
CACCGCAAGGCAGTGCGCCTGCCCGTCCACACCCCACCCA
TGACCACTCAGGCCCTGGGTGTCAGGGTCTGACCTAGACA
GGGTGCCTCTTTCGGCTTTGGGGTTTCTCTTCTCTCCTTT
AGCAGGGAGCTTGATGGGACGGAGGTTGCCAGAGTTGGGG
GGCAGTGCCTGGTGAGATCCCCCACCTCCTCCATTACCTG
CTACCAGGCTCAGCAACCAGGCTGCTCCTCTGGGAGCTGG
CAGGAAATGCAGTCATAAACAAGACACGTTCCCACCTCAC
AGCCCTAGTGGTCCCCTGGGTGCTGAGCTGCTTATACAAG
TACCTTTGACACCAGGAAGAAGTGACACAGTCTCTGCAAG
AGGAACACACAGAGCCAGGGAAGAGAATTCTGGGCCTCAG
GCTCCCCAGCCGCACAACCTCTGCAGCAACCCTTGCCCTC
CTGGACAGAGCCTGGGCTGGCTCAGAGTCCCTGACGTGGA
GAGCACTGCACCCCTCGTTGTGGGTAACACAAGGTCTGTC
CTTGAGTTCATGGTCAGCATGGACTCGGCCTAGCCCCACT
GAGAGGAGAACTGAGGAAAGGAGTATTTATTTAGGGTCCA
CTTTGTGCCAGCACATGTGGCCTCTTCAATCCTCATAACA
TCCCTGTGAGACAGGCACCTGATCCTCGGTTTGTAGCTAA
GAAATGATCCCAGGGAAATGAACTTATCTCCCAGGGCTGC
AGAGCTGCTAAGTGTCAGGTTGGAAAGCAGCCCCAGCTGT
TCTAAAGCCCACGTTCTCTCATGACCCCATCACCCTTTGT
GCCGCTCTCCTTCAGAGGTAGAATTCTCCAAGCATCTCGG
AAGGCTGGGTTCTAAAAGCTGAGAGGCTATCTAGGCAGCA
TGCGGTGGCTCAGGCCTGTAATCTCAGCCCTTTGGGAGGC
TGAGGCAGGTGAATTGCTTGAGCCCAGGAGTTTGAGACCA
TCCTGGGCAACATAGACCCCTTCTCTACAAAAAAGAGCCA
GGCATGGTGGTCGCCTGTAGTCCCAGCTACTTGTGGGAGT
CGAGGCTGCAGTGAGCTGTGATTGCACCACTGCTCTCCAG
CCTGGGCGACAGTGAGACCCTGTCTTAAAAAAAATGAAAG
CTGAGAGGCTATCTTGGGAGATGCAAAGCCGCTTTCCAAA
GGATGGAAAGAAGTGGAGAGAAACCAGGTCTCCTGATGCC
TCTTTCAGGTCCTAGACCTCTTGCCACCTTTGGAGACAGA
GGGTCTGACAAGAGATGCTGCTGCAGAGAGAGGGTGGGGG
CTGGTGACCCTGTGGTCTCTTCCAACCCTGAGGCTGTAAG
GTGACCCGCATCGTAGTCCACCCCCTCACATTACCCACGT
ACAGGGCCTGTAGCTATCACCCCAGCTTCCTGGACAAGTG
GTGTTGCTCGAGACCCGCAGCCCTCCCTTCCCTGGGGCTT
CTCACATTTCTACATAGGGCAGTGTAATGCACCTGCACAC
AATGTTTGCATACATGTTCACAGTGCTGGTTCATGCATGT
TTATACATTCATACATGGTGTTCACACACATGGCATTCAC
GTGCACACACATACACATACACAGCCTTTCTGGCATTCTC
TGCCATGTCCCTACACTGGCTGCTGTCACCCATTTCAGCT
GGGCCTGAGAGATGGAGACAGGACCCCCTCCCCGGTGCTG
CTGGCTAGCAGATGCCACAGTGCTGATGAGGTTCTGCTCC
ATTACTGGGTTAATGGAGCCTCCTTCTGCCTCTGGCCTCC
CACCAGTTGCCCACCTCCTCCTTTCCAGGGTGTGAGCGTT
GACTGGGGGCCTGGGAGGCAGTGAGCCTGGCGGGGGTGCG
GCTGTGTGCGGAGGCCGTGGGCCTGGCTTGGGTGGAGATG
GGCTGGAGGCAGGCGGCAGGCTCCTGGACGGACAGCAGGG
GGCACCACCAGGTCTCCTCGCGGGGCCGCAGGGAAGAAGT
GGGCTGGGGAGGGGGCTGCGGTCTCTCCAGCTACTCTCCC
CCAGCTTGAGCGGGGGCACCTGCCACCCAGCCCGGGCTCC
TGCCCCTGCCCCCTTCCCCCTCCCCTGCACACTGGCAACA
CCCCCTCCCCTTACACTCCCAGTCCACGCCACACACACAC
ACCCTACTACACACCACACACACACCACAAACATCACACA
CACACCCTACTTCATGCCACACACACCACACACACTACAC
ACCACACACACCACTAAACACCACACACAGCACACGCACA
TCCACACTCTACTACACACCACACACAAAGACACACACCA
CACTACACACACTACACATGCCACTACACCACACACACGT
ACCACACACAAACCACACACACACCCTACTACACACCACA
CACACCCCACTACACACCACACACAAACCACACACCCTAC
TACACACCACACACGCTACTACACACCACACACACACACC
CTACTACACACCACACACACACACACACACATACACCACA
AACATCACACACTCACATCACACACACACCAGCACACTCA
CGCACTCCTATTAAAAGGCTTTTGCTTTCATGCCAAACCT
CTAAACCCATCCCTTAGAGGAGCGGTGATCGGCAGAGCTA
GTGTGTTCAAACCTTGTAACATTTAGTCAGAAAGAAAACG
CATCCATTTGTAACGGTTTGTAGCTGAAATTGAAGATGTG
CATCTGGCACGAAAGATATGGGGACTGTGCTGGAAGGTGC
TGTGTGCCTCACATGAGGCAGAGCTGCTCACACTGTGGCT
GGAGGATCCATTGATTGTGTGGGTTAATCACTGCTAAGCC
ACAGAGAGCTCCCCTTTCCCCTGGTGAGCGCTACCCCAGC
TGGCAGTGGCCCACGCGCTCTGCGGAAAGCAGTGCCTCTC
CTGGGAGCCCGACCAGGGCAGACCCCCACGGTCCTCCCCG
TCCTCCCTCACACTCAGAGCATGCGCACAACAGACCTCCT
GGGGTCCACGGGTGCACACCGCACACACACACTTTCCGTA
TCCTACACCAGGCAGCCCAGGGCCGGCTGGTCCCCAAGCC
TCCATCTGTCCCCACTCAATCACTCATTTGGGGTCCCCCA
CCCTTTGTGGCCTGCTCCCAAGCATCTTGACACCCAACCA
ATGGAAGACCCTCTCCTCCGCCCCAGGACAGCTGCCCATG
GGTTTGGGAGATGTTGTGGGGTGCTGGGGAGTGGGGAACC
CTGGAGGCCCAAGATTCTGAGTCTCTGGAGAAGGAGGTGG
GAAGGCAGCCTGTCTGGGGGCCAGAGGTGGCCCCCTGGGC
TGGGAGCAGCTGGGGGCCCCAGCAGGCAGCTCAGGGCTGG
CCAGGCGGCTGGACTGTGACTCAGCAGCTTCTCCGCCTTG
GCTAGAGTGTGCCGTGCTGCAGTATTAACTCCCTCTCCAG
GGAGTCTGGACTCCAGCTCCTCTCCCATGGGGGTGGCGGG
CTCCTCTGTCCTGTTTCAAGTTGTGATCCTGGCTGGGGTG
GCAGAGTGGAGGGTGTGCTGAGGGGCTTGTCTGGCCAGGG
CATCCCTCTGCCCCCTCACCACTGCTACCCCTGCACCCTA
CAAGAGTTAGCCAAGGATCAAATGGAGCCAGGGCTTGGTG
GGGTGGCCTGAGGGGCGACAAAGGCCTGGAATCCAGGAAT
TGACAACTCAGGCAGTGCTGCCACCATTTAGCGGTGTTGT
TTGTGTGATGGAGGTAAGCCACCTCCCTTTGGGGCCTCGA
TTGCTTTGTTTTCGAAAAGAGGCTGTGGACTGTGTTGTCT
GTAAGAGTCCCTCAGCCCTCACAGGCTGGGTTTTATTAAT
ATTTGTCTGTGATTTAAGGGTATCCATGCCTGGGGTCTAG
GTGCAGAGAGAAATAATCTGAGGCAGGTGTGAGGTGCTGC
AGATTTACAGAGCCTTACTCAGGAACCTTCACCTTTGATC
ATGGAAGCTGTCCTTAAGGCAGGGAGGGCAGGGATGCTTA
ACCCTCACACACAGCTGCACAAGCACAGGGAGGCTAACAG
GCCAGCCCAAGATTGATGCAGGCAGGGCTCAATCCTCAGT
CATTGGATTCTGAGGCGCCCATCAGGTGGCCTGGGATTGC
TGATCTCAGCATAGATGCAAGAGAAGGAAAATGAGTGTTG
CCGCAGGAGGAGAGATTGAAGTTAGACACTAGAAGGACGT
TCCAACTCTCAGGAACCTGGGAGTTGTTAGCTTCCCCAGG
GCCAGTCAAGAACAGACTCTGCTTCTGTGTGTGCAGAATG
ACAACCTCGCTCCAAAGTGGAGGTGTGCGTGGACTGACCA
AGAAGGCTCATCAGGCCTCGGTACACAAGGAACTCAAAGA
AATGGGTAATTTATTTTCAGAATGAGCTAGAAAATTAATT
CATTAAAACTTTATCCTCAGCCTCCCAGGACCAAATGTTG
GACTGAAGCATTGGTGCAAAACATAAAGACATACATTTCT
CCTTAAGTATTGATCTTTCTAGCCTGCGAGCTTCGGTGAC
AGGTGTCTTGCTGGTTAACCTGTTTCCATCTCATGACTTT
GGCTTCTGCAAATACAATGCCGGGAAAGATTAAACACTGT
AAGCTGTATCCAGTCAGCTCTCCATTATCTGCATTAATTG
AGGCCAGTACTGAGTGGGATAATCCACAGAAGTGCCTAGT
CCCCAGATCATATTTAATTGGTTTGGGGTGGCAGTTGATG
GTGAGTGAGTGTGTGTACACATGTGCACACGCACGCACAT
ATGCTTTTGGTGACGGTGAGGATCGAACTTACTCATCTTT
GATGTGGCATCAGGATCTCATTTTGGAGGCAGTCTCATTT
GGGGGCACACCAAGGGAATCTCAGAAGCCTGCTAGAGGAG
ACAGCAGGGCTTCCAGTCTCCCGACTTTTTGTAGGGAAGA
GAGACCAGGTGAGAGCCCAGGTGTCCTCTGAGGGTGAGGG
GGGCAGGTTCTGGTGGCATTCTCCCTGCAGCATGCCTCCC
ACCTGGAGCAGGTCAGGCGATTTCTGGGTGAGCTACACAA
ACCCACTCATTTGTTTTCTCTTTTGGCCGGGCTCAGTGGC
TCATGCCTATAATCCCAGCACTTTGGGAGGTCAAGGTGGC
AAGATCGCATGAGGCCAGGAGTTCAAGACCAGCCTGAGCA
ACATAGTGGTTCCCTGTCTCTACAAAACATTTTAAAACTA
GCCAGGCATGGTGGCTCATGTGTGTGGTCCTAGCTCCTTG
GGAAGGTGGGAGGATTGCTTGGGCCAGGAGTTTGAAGGCT
GCAGTGAGCTATGATCACGCCGCTGTATTCCAGCCTGAGC
AACAGAGTGAGATGCTGTCTGTAAAAAATAAAATAAAATA
AACTTAAAAACACACAAACCCCCCTCATTTGTTTTCTCCT
TCACAAGGCTGAGGATCCAGCTCCAGGGTTCTGAAGTACC
AGAGGGTGGAAGAGACAGGCAGATTTTCGTGGGGTTCAAA
ATTTTAAAGATACAGAAAGATACCCAGTGAAATATTTTCC
AGCTCCTCCTTTCCCAGCTCTGCTCCCCAGAAGCAACTAC
AACTAATGTCATCAATTCCTTATGCACCTTTCCAGAGCTG
TGCTGTGAATATAGAAGCATACAAGCATACATATACTTCT
CCCCCACCCTTTTACACAGGTATCATGCTCACTCCCTTGC
ACACCGATTCTTCCACTATCTCCCTTGGAGAGCATTCCCT
GTTCACCCACACACAGCAAAGCTCCAGGGCATCTGGGCCT
TCTGTGATTCTCCCACGTGGGCTGACCATGGGCAGAGTGA
AGACGCTCAAAGCAGAACATCCAGAACTACTGAGAGTGTG
AGTGTGAGTGTGCGAGGTCGTCTCACCCCACCTTCCTCCT
CCAGCCTAGCTCCCCTTCCCTCCTACTCAACTTGATTGTC
AATCAAGTCTCCCTTTAGTTTAGGTACAAGAACTGTGGCT
GAGCTCTGAGCACATCTGGGCATTTGGAGTTAAGGAAAGA
GAGAGCCTCTAGACATGTTGTTTCTGCTTGTTATAAAAGA
GTTCATAATAGGGGGAGAGATGGTGGCCCCTTCCCCCTGC
ACTCCCCATCCCAGTGTATCCCTAGGCTCTTTGTTGAAAG
CATTCTTTTTGATACTCACCTGAAGGTCTGCTTTCTGCCC
CGACAGCTCTCTGCATGATAGAAAGAAAAGGATAAGATAA
AGGATAAGCCAACCAGGTTGTCACCTGCTCCCCAACTCCT
CACCCACCCCAGGCCAAATGTGGCTGTTCTCCCTAGCAAA
GGGGGCCAGAGGCAGTTAACTAGTACTCCGAGACCCCAGC
ATGTTCTAGGGTCTGTGCAGGGACACGCGTGCCAAGCATG
GTTCCTCCTGGACCCATTGCTCCCAGCCCTGGGGCCACTT
GCAGAGGCCTGAGTGCTTGAGACTGACACTGTCACAGGGG
CCAAGTGGCCATCCTGGGCAGACAGAAGGACAGCGGTCAG
TGGACCAGGGAGAGAAGGGAATTCCTGCATGGATTCTGTT
TAGTGACCTTGCTTGTGGTCTACCCCTGCTTCTCCAGCAT
CATTTCCCACTATTGGAGACTCCCCCTTCCTGAGCTTTCC
CTGAGGACTGGGCCCCCTACCTTGCTCCTGAGCAGGAGAC
CTGGCCTCAGTCAAATGTAGACCCAGATCTTTACTCTGAT
CAACTGTGTGACCTTGGGCAGGTCACTTACTACCTGTCTG
AGCAGAATTTGCCTTGTCTTTGAAATGATGCTGGTAATTG
TGCCCTCCTCCCAGGTGGGTTAGATGAGAACATCTGTGTG
CTCACCAAACAGAGCTATGGTGATTGAACCTGTTGTTGCC
GCCAGTGTCCTCCTGCCTGCCCTGCCCTGATACCCTCCAG
GTTGCAGTGCCTTTGAGGCTTATTTTACTTCCAGCAACTG
GGCTTGGACTTTGACCTCTCTGGCAAGTCTTTCTGAATTA
CTTAGAACCTCATTTTTTCAAAGTGTGGTGCCCAGATCAC
CTGCATCAGAGGAAATGGCGCTTGTTACAATGCAGATCCC
TGGGCACATTCCAGTCCAGAGGTTTCTGAGTTAGGCTCTG
GGGCACAGGGTGCAGTGGCAGAGGGTCTGCATTTTAACAA
ACTCCCCAGGGGGTCTTGATGCAGGCCAAGCCTGAGAGAC
CCTTCCTCAGTCCCTTCCCTTGTATGTCTTCTCCCTTGTT
GGGGCCTCCCAGTCCCCTACCTCTTCAGACCTTGACCTGT
GGCCCAGCAGGCTGGGAGCAGGCATCTCTCCCCACCCCCA
GCCTCCCTCCCTGGACAGCTGCAGCCTTCACCTAATGGCG
CCATTTCATGCTTTCCTGCTCGGGTGATTCTGACCAGACA
GAGGAGTTCACTCTGTCCTGGGAGCCCTGGCACCCTGATC
CATTTATCATCCTCAAGTCTTCCAGCTGGCTGCCCTCCCC
AGGACTGCAGCTCCCAGCCATGCGGGAGGCGAGGCAGCTG
TGAGTTCCCGATAATTTGGCTCTCCCTCACACCGTTCTCG
CCGCCATTCCTCCCCAGCCATGGCAGCCCTGCCTCCTAGA
GTGGGGGAAATAGTCCTGGAGGCAGAGGAGGCTGCTGGGC
TGTGGAAGGAAGCACTGGACTAGGGGTCCAGGGATTTAGA
TTCTTCCTCCACCAAATGCCTGTGCGACCTTGGACAACTG
GCTTCACTTCTCCGGGCCTCCAGGAGTCTTGGGTGGCATG
TGGGGTATGAAAGACTCCTGCTGTTTTCCTTCTTTTTACG
TTTTTTTTTTCTCTGACTCTAGAAGGGACAGCAGAGCCAG
GTGATAGGGGGTCACATCAGAAGGCGAGTCAGCCGAGGGA
ATCTTGGTCTCTCAGCTACTGGCGTGTCTCCCAGGGAAAA
TGGAAATGCAACCCAAGGGCAGCCTTGGAAAAATAAGCAG
TGGTTCTCTACATGCTGGGCAGATGTGGGCTGTGGGAAGG
ACATGCGGTCTCCACCCATGCAATATCTCATTTAATCCCG
GCCTCAACTCGAGGGTTTAGGAATAAAAGCTGCATTCCAA
TAGTTAAGAAGTCTGACACTCAGAGAAGTGAAAGAAACCA
CCCGAGGTGAAATGGCTCATAAGGGGGTATGTCTGACTCT
CTATGGTCCCAGGCCTGCTGCAAGAGGAGATGAAGGGTGG
GCAGTTCCCAAAGCTGTGTGCAATGCCCCCACTTCCCATG
CCAGCTTTGGGGTCTCACTCCACACGCACACACACACACA
TACTCACACCAGGCCTTGGTTCCTTCCCAATCTATGCTTG
GGTGGGTGCCTCTGGATATAGCCTGATGACGACTGAGCCT
TAACATGGTTTGTGGAAAGAGCCCTGGGCCCAGAGCCAGC
CTGTACTGCACAGGGGGACCCTGGGAAGGCCACTTCCCCA
TAGAATTCAGTGTCTTCTGTGAAATGACATAATGTGACCC
AATCTCAAATTCTGTCCTGCTTGATCATTTACGGACCCAC
ATATTTATTGAATGTGGGCAGATTACTTGAGGTCAGAAGT
TCGAGACCAGCCTGGCCAACATGGTGAAACCCCATCTCTA
CAAAACTACAACAAATTAGCAGGGCGTGGTGGTGGGCACC
TGTAATCCCAGCTACTTGGGAGACTGAGGCAGGAGAATTG
CTTGAACCTGGGAGGCAGAGGTTGCAGTGAGCCAAGATCG
TGCCACTGCACTCCAGCCTGGCAGACAACGAGACTCGGTC
TCAAAACAACAACAACAAAAAATGTGTAAACAAGTGAGCG
TCCCAACAAAATTTTATTTACAAAAATTAGGTGGGGGACT
GGATTTAGCCCCTGGACTGCCGTTGGCCAACGCCTGCACT
AGAGCAACAGCAGTGAGCAAGACAAATGAGGTGGCTGCTT
ATACAGTCACAAGCTGCATGAGTACCATGGGGATGAGAAT
GGAGAGCCGGGAAAGCAGGTGGTTGGGGCCTTGATGCGGG
GTAGGGGAGGAGGGATCCATGGGTGTGGGGAGGGAGGCGT
TCTTGCTGTTTGAGCTGAGAAAGATGTGTAGACTGTATTA
GTCTGATCTTGCACTGCTATGAAGAAACACCTAAGACTGG
GTAATTTATAAAGAAAAGAGGTTTAATTGGCTCGAAGTTT
CACAGGCTGTACAGGAAGCATGATGCTGGCATCTGCTCGG
TTTCTGGAGAGGCCTCAGGAAACTTACAATCATGGGGGAA
GGTGAAGAGGGAGCCAGCACTTCACATGGCCAGAGCAGGA
GGAAGAGGTAGGGGAGTGGGGGTTCGGGGGTGCTACACTC
TTTTAAATGACCAGTCTCATGAGAACTCACTATCACTAGA
TCTGACCCTGTGATCCAATCACCTCTCACCAGGCCCCACC
TCCAACATCAGGGATTACAATTTGACATGAGATTTGGGCA
GGGACACAGATCCAAACTGTATCATAGGCTTTGGCACCAT
GAAGGGGGCACAGCATGTGCAAAGGCCCTGAGGAGGGTAA
TACAGTGTATCAGGGGAAACAAAAGAAGGAGTATGGGCTG
GTGTTAGCAACCCAGGGAGGGAAAGCCGAGGTGCTGGTGG
ATGGAGAGTGTGAGGGGCTGTAGGCCACGCTAGGGCTTTT
GGCCTGTCTCCCTGGGATGGCTTTTCATTTTTGGCAACAT
GACCGGCTTTGCATTTTATGAAGATTGCCTTGGTGGCAAA
TACGGAACTGACTGGAGGTGAGAAGAAGAGACCCAGAAGA
TCAGGCGGCTATGTCGGGGGCCGGTTGACTTGTGGGCCTG
GAGCTCAGAAGTGGCTTGACTCTGACAAAAGAGGATGGCA
CTGATGCCAGGGTGTGGAAGGAACCACGCAGGGAGACACC
ATGGCTGAGAAGGGAAGGACCTCAAGGGCAAGCCTGAGGC
AACCGGGAAGGGGAGGAGTGAAGCTCGGCCAGAAGCTGGG
AGGCAGGGGAAGTGAGGCAGTGGGCTGAAGCTGGTGACCA
CAGCTCAGGGGTCCAGCTCAAGGAAAATGAAAATGTGCTC
TGGGTTTAGTGACCTTGTGTTCATCATCCATGACTTTACA
AAGAGCTACTTCAGCAGAGGGATGGGGCAGAACCCACAAT
GGAGGGGCTGACAAGTGAGGCGGATGTGACGAAATGGGGA
CCATGTGTGCATGTGTGTGCACACGTGTGTATGTGTGTGC
ATATGTGTATGTGTGTGCAAGTGTGTGTGTGTGGTCACAA
AGGGAAGGGGAGGACAAGGCAGCAGGTAGGGCTCATTTTT
GGTGAGTGATGTGATAAACTGGACTGGTCCAGCCTCAGCC
GAGGGAAGGGGGAAATGTTAGGCACAAGAAAGGGCAGGGA
TGGCAAAGACTTCCTGAGAAGTCAGGAGGGATCCTGTGCA
GGAGCGGGAACTGGCTTAACCAGAGGAAAAGCCCTCAACT
GAGAAGGGGTCAGGAGGAAAGGTCTGTGGTTTGACCCAAG
GTTGGGACTTTTGAGAGATTTCTCACTTCTATTTTTCTTT
AAAATAACAGCAAAGAGCCGGGCGCGGTGGCTCACGCCTG
TAATCCGAGCACTCTGGGAGGCTGAGGCGGGCAGATCATG
AGGTCAGGAGATCAAGACCATCCTGGCGAACACGGTGAAA
CCCTGTCTCTACTAAAAATACAAAAAATTAGCCAGGCGTG
GTGGCGGGCGCCTGTAGTCCCAGCTACTTGGGGAGGTTGA
GGCAGGAGAATGGCGTGAACCCGGGAGGTGGAGCTTGCAG
TGAGCCAAGATCGCGCCACTGCACTGCAGCCTGGATGACA
GAGCAAGACTCCGTCTCAAAAAAAAAAAAAAAAGAGGAGG
GGTGTGAGGGAGGCACAGGCCTGCGGAAACTGGAGGAGGA
GGCAAAGCTGGTGGGGAGGTGTTTCCTGCAGTTTCTGTGC
AGTGCAGAGAGCCTGGGTGATCCTGGGGACTGATGGGGTA
CGGGCTGCCGTCGTACTGTGAGGGGATTTTCACCAGGGGG
CTCAGCAGTTGGGGGTAGCCATGGAGAAGGAGAAAGCTCT
CAGTAGGATTTCTCCAGGGCTGGTGCTTTGCCAGGTGAAT
ACCACAAAAATGCCAAGGGAGTGTAGGGAATTGGGAACAA
GTTGTAGGCACCACAGACCATGGTGGGAAAAGAAGACTAG
AGGGGCTGATGGTGGCCCGGGGAGGTCAGGGAGATTTCTC
CAGGAAGAGCATTCTAAGCTGAGGGAGAATAAGTGCCAAA
GCTGTGGAATGGGGGTCTGTTTCGTGGGTTTGTGGCTGGT
GGCAAGAGGCCAGCATGGCAGGAACTGAGTGACTGACAGC
AGGGACAGGAAATGCCTGTGGGAGCCAGCCAGGGTCCAGG
CCAGGCAGGGATCTTACTCTAAATGTGACAAGAAGCCACA
GGAGGGTTTTAAATAGATCAGTCTGGCTGCAGTGTGGAGA
TCAGGCTGAGTGGAGGAGAGTGGAAGCTTCCAGATAGGCT
ACTGCGGTATTCCAGGTGGAGGGTGGAAAGTGGCCGGATT
TGGAAGGCATTGTGGGTGGTTGATGAGTTTGCCGACACCT
GGGATGTGGGGGGTGACCCCACATGGATGGGAAGGATGAC
CCCAAGGCTTCTGGTCTCAGCACCTAGTGCCATGTACTGG
GTGCATAACTGAGAGGTGGGCCCTGAATCCACCCCATCCA
CTCTCTGGGCCTACTGCCCATGCCTGCCTTTGACCAAGAG
CCTCCTTCTCAGGCATCTTCTATTCCCTTGCTGTCTGGGC
AGCTATAGCCTCCTGGTTTTGTTGGAGTCTGGAAAAGCCT
CCAATCTGTTGCTGTTACATCATGGACTCCCCACATTCCC
TCTCTGCAGCTCTAAGTCATTTTCCTCTGGGGATTCCCCG
GGAACGCTGTCTGTCTTTCATAAGAGCTCAGGGATGACAT
TTGTTATTGGCTGTTTTCAACTCTTTCCCCCCTTTCCTCT
GGAGTTATGCTCCATCCTAGCCTTTTTACTCACGACAGCC
AAAGTGAAACTTTCAAAATATACATTTGTACGTTACCCCT
GCCCCCACCCTAAAAGCCCTCCCCTTTGGGAAAGACAAAA
CTCCTTGATGCAGCCTATGGTGCCCCTGATCCTGCCCTGC
CTGGCCTGCCAGCCTCACCCTGAACCATGCTCCATCCACT
CCAGCTGCCCTGGCCTTCGCTCAGGCTTTGGACTCACCAC
ACTGCATCCCACCTCTGGGCCTTTGCATAGGCTGTGCTCT
CTGCCTAGGCTGCCCTTTCATCTCCTCTTTACCTGGATAA
ATACCATTCAGGTCTCAGTTCAATCATCAATTTTTCAATA
AAGCACTTTTGCTTTCCCAGATTAGTTGAGGTATGCCCCA
TTATAAATGCTCACCACCACCAGATGGCTCTCCTTTCTTG
CACTTCTCATAATTACAATTTTATATGCACTTATGTGAAG
TGCATGGTAAATTCCATGAGGGAAGCATGATATGAGCTCA
GTAAATACTTAGTGAATGAATGAATGAATGAATGAATGTG
TCTCTCACATCTGTTCTCTCTACTCCATTCCTTACCTTCC
CACCCTAGTGCAGGTCTTTACTATTTCTGTTCTGTGGAAC
CAGCCTCCCTGCTCCACTCCCCATAGAGCTAACTTCATAA
ACCCCACTTATAACTGCTCAGCACCCTTCAGTGGTTCCTG
CTGGGTATAGAGGGAAGTCTAATCTCCTTTTCTTGGACTC
CAACACTCCTGAGATGCAGTTCTCCCCCTTCATTCCTGGC
CTGCAGGTTCCCTGAACCTCTGGAGCATTAAGCATCTTCA
TTCCTGGCTGGTTTATTTTACTCCAAGCAGCTTTACTTTG
CTACAGGACCATTTCTGGATGGTCAGTCTTGGAGAGAAAG
CCCGCATCCACCATGAACCTTGGGTCCCTCTACGGTGCCA
GGGCTACTTCCAGGTGCCTCAGATAAGGTTCAATGAACAC
TTCTCAGATTCACATCCAACCCACATTTATTGAATGCCCT
CTATGTGCCAGACCCAACCAAATTTATTTTTACATTTTTC
ACAGCAGTTCTGAAAAGTAGGTATTATTTTCCACAATTTT
ATATTGAAGAAATCAAGTTTCACAAAGGGATTTGTTTGCA
GTCAAATGACAAGTGGTTGGCATTCTTGGGACTACATTCA
GCCTCTTCCCCCAGCCCATGCTGCCTCCTGCCTGCCCTGC
AGTGGAGAGTGAGAGGGTGGGGTGCTGTAGGGACCGTGGA
CCGGCTGTGGGGAGCTGTCTGCAGAAAGGGGAGGAGGACT
GCCAATTCAGGGGCAAGGGTAGAATGGAGGAGCTAGGCTC
AACCTGATAAATGGCATCTACAAAAAGCCCACAGCTAACA
TTATATTAAATGAAGAAAGATTGAAAGATTTTCCCCCAAA
GATCAGAAAAAAGACAAGAATTCCCACTGTCACCACTTCT
GTTCAACAGTGGACTGGAAGTTCTAGCCACGGCAATTAGG
AAGAAAAAGAAAATGGAAAACGATCTTCATTTGCATGATT
CTGTATACAGAAAATCCTAAGGAATCCACCAACACACACA
CACAACACACACACATGCACACACACAACACAAATTATTA
GAACAAATGATTTCAGGCTGAACGCAGTGGCTCATGCCTG
TAATCCCAGCACTTCGGGAGGTGGAGACAGGTGGATCACC
TGAGGTCAGGAGTTCAAGACCAGCCTGGCCAACATGGTGG
AACCCTGTCTCTACTAAAAATACAAAAATTAGCCGGGCAT
GGTGGCACATGCCTATAATCCCAGCTACTAGAGAGGCTAA
GGCATGAGAATTGCTTGAGCCCAGGAGGCGGAGGTTGCAG
TGAGCTGAGATTGCACCATCCACTGCTCTCCAGCCCGGGT
GACAGAGCAAGACTCTGTCTGAAAAAAAAAAAAAAAAAAA
AAGAACCAATGAGTTCGGCAATGTGGCAGGGTACAAGACT
GAGATACAAAAATCTATTATATTGCTATACACTAGCAATG
AACAATCTGAAGGTGAAATTAGGAGAACAATTCCATTTAT
AATGACATCAAAAAGAATAAGATACCTAGGAACAAAAGAA
GTGCCAGATTTGTAGTTGAAAACTACAAAACAATCTTCAA
GGAAATTAAAGGTCTAAATAAGTGGAAAATAGTGGAGAAC
TCAATATTGTTGATATGATCCCTAAGCTGATCTACATATT
CAACACAATGCCTATCAAAATTCCAGCTATTTTGTAGAAA
TTAACAAGCTGGTCCTAAAATTCATATGGAAATGCAAGGA
ACCCAGAATAGCCAAAACAATACTGATTAAAGAAGAACAG
GCCTGGTACAGTGGTTCATGCCTGTAGTACCAGCACTTTA
GGAGGCCAAGGCAGGTGGATTGCATGAGCCCAGGAGTTCG
AGACCAGCCTGGGCAGCATGGTGAAACCCCGTCTCTACAA
AAATACAAAAATTAGCCAGTTGTGGTGGCATGGGGCTGTA
GTCCTAGCTACTCAGAAGGCTGAGGTGGGAGGATCAATTG
AGCCTGGGAGGTCAAGGCTGCAGTGAGCCATGTTCACACC
TCTGTACTCCAGCCTGGGTGACAGAGTGATACCTTGGCTC
AAAAAACAAAAAAAACAAAGTTGGAAGACCCATTCTGCCT
GATTTCAAAACTTACTACAAAGCTACAGTAATCAAGACAG
TATGGTCAATAGTAGGCAGGTGCTATTAAAAAAAATAATA
AAAAATAAAACCAGTGTGATATTGCCATGAGGTTAGGCAT
ACAGATAGAATTGAGAGTCCAGAAATAAACCCTCATATCT
GTGGTCAGTTGATATTTTACAAGGGAACTAAGACAATTGG
ATGGAGGACAGAATAGTCTTTTCAACAAATGTTATATACC
AAATGGATATCCACATACAAACGAATGAATGTGAACCCCT
TCCTTACGCCATACTCAAAGTGGATTGTAGACACATAGTG
GAACCTAATTTCTAGAAGAAAATTAAAAATTAGCCAGGTG
TAATGGCACATGGCTGTAGTCCTAGCTACTCGGGAGGCTG
AGGCTGGAGGATCACTTGAGCTCAGGAGGCCATGGCTGCA
GTGAGCCATGATCATGCCACTGCACTTCAGCCTGGGTGAC
AGAGTGAGATCCTGCCTTAAAAACTAAGTGGATTGTAGAC
TTGAATGTGAGAGCTAAAACTATACAACTCCCATAAGAAA
ACAAAGGAGTAAATCTTACTGCCCTTAGGTTTAGTGATGG
TTTCTTGGATATAGCACCAAAAATATGGCAACAAAAGAAA
TAGCTACATTGGACATTATCAAAATTGAAAACATTTTTGC
TTCAAAGGACACCATTAAAAACTGAAAATATGACCAGGCA
CAGTGTCTCGTGCCTGTAATCCCAGCACTCTGGGAGGCCG
AAGAGGCTGGATCAACTGAGGTCAGGAGTTTGGGACCAGC
CTGGCCAACATGGTGAAACCCCGTCTCTACTAAAAATACA
AAAAAATTAGCCAGGCATGGTGGTAAGCACCTATAATAAT
CCCAGCTACTTGGGAGGCTGAGGCAGGAGAATCACTTGAA
CCTGGGAGGTGGAGATTGCAGTGAGCTGAGATTGTGCCAC
TGCACTCCAGCCTGGATGACAGTGAGACTCTGTCTCAAAA
AAAAAAAAAAAAAAAAAAACTGAAAATATGACTGGGCACA
GTGGCTCATGCCTGTAATCCCAGCACTTTGGGAGGCCGAG
GAGGCTGGATCAACTGAGGTCAGGAGTTTGGGACCAGCCT
GGCCAACATGGTGAAACCCCGTCTCTACTAAAAATACAAA
AATTAGCCAGGCATGGTGGTGAGCACCTATAATAATCCCA
GCTACTTGGGAGGCTGAGGCAGGAGAATCACTTGAACCTG
GGAGGTGGAGATTGCAGTGAGCTGAGATTGTGCCACTGCA
CTCCAGCCTGGGCAACAAGAGTGAAACTCCATCTCAAAAA
CAAACAACAAAAAAAACCACACACACAAAATGAAAATATA
ACCCTAGAATAGGAGAAAATATTTGCAAATTATATGTTCA
ACAAGGAACTGGTATGCAGAATATATAAAAATTCTTACAG
CTCAATAATAAAAAGACAAAATATTTTAAGATGACCAAAG
GATTTGAATAGGTATGTCTCTATGGAAGACATACAAATGG
CCCCTAAGCACATGAAAAGATATGCAACATCATTAGACAT
CAGGGAAATGCAAATCAAAACTACAGTGAAATGCCACTTC
ACCTCCATAGGATTACTATAACAAAAAGACACAATAACAA
GTGTCCTTTTGGCTCAGGATTGACTTGGCAATGCGGGCTC
TTTTTTGGTTCCATATGAACTTTAAAGTAGTTTTTTCCAA
TTCTGTGAAGAAAGTCATTGGTAGCTTGATGGGGATGACA
TTGAATCTATAAATTATCTTGGGCAGTATGGCCATTTTCA
TGATACTGATTCTTCCTACCCATGAGCATGGAATGTTCTT
CCATTTGTTTGTATCCTCTTTTATTTCATTGAGCAGTGGT
TTGTAGTTCTCCTTGAAGAGGTCATTCATGTCCCTTGTAA
GGTGATTTCCTAGGTATTTTATTCTCTTTGAAGCAATTGT
GAATGGGAGTTCACTCATGATTTGGCTCTCTCTTTGTCTG
TTATTGGTGTATAGGAATGCTTGTGATTTTTGCACATTGA
TTTTGTATCCTGAGACTTTGCTGAAGTTGCCTATCAGCTT
AAGGAGATTTTGGGCTGAGACGATGGGGTTTTCTAGATAT
ACAATCATGTCATCTGCAAACAGGGACAATTTGACTTCCT
CTTTTCCTAATTGAATACCCTTTATTTCCTTCTCCTGCCT
GATTGCCCTGGCCAGAACTTCCAACACTATGTTGAATAGG
AGTGGTGAGAGAGGGCATCCCTGTCTTGTGCCAGTTTTCA
AAGGGAATGCTTCCAGTTTTTGTCCATTCCATATGATATT
GGCTGTAGGTTTGTCATAGATAGCAAAGCTGGAGGCATCA
CGCTACCTGACTTCAAACTCTACTACAAGGCTACAGTAAC
CAAAACAGCATGGTACTGGTACCAAAACAGAGATATAGAC
CAATGGAACAGAACAGAGCCCTCAGAAATAATGCCGCATA
TCTACAACCATCTGATCTTTGACAAACCTGACAAAAACAA
GAAATGGGGAAACGATTCCCTATTTAATAAACGGTGCTGG
GAAAACTGGCTAGCCATATGTAGAAAGCTGAAACTGGATC
CCTTCCTTACACCTTATACAAAAATTAATTCAAGATGGAT
TAAAGACTTAAATGTTAAACCTAAAACCATAAAAACCCTA
GAAGAAAACCTAGGCAATACCATTCAGGACATAGGCACGG
GCAAGGACTTCATGTCTAAAACACCAAAAGCAATGGCAAC
AGAAGCCAAAATTGACAAATGGGATCTAATTAAACTAAAA
AGCTTCTGCACAGCAAAAAAAACTACCATCAGAGTGAACA
GGTAACCTACTGAATGGGAGAAAATTTTTGCAATCTACTC
ATCTGACAAAGGGCTAATATCCAGAATCTACAATGAACTC
AAACAAATTTACAAGAAAACACAACCCCATCAAAAAGTGG
GTGAAGGATATGAACAGACACTTCTCCAAAGAAGACATTT
ATGCAGCCAAAAGACACATGAAAAAATGCTCATCATCACT
GGCCATCAGAGAAATGCAAATCAAAACCACAACGAGATAC
CATCTCACACCAGTTGGAATGGTGATCATTAAAAAGTCAG
GAAACAACAGGTGCTGGAGAGGATGTGGAGAAACAGGAAC
ACTTTTACACTGTTGGTGGGAGTGTAAACTAGTTCACCCA
TTGTGGAAGACAGTGTGGTGATTCCTCACGGATCTAGAAC
TAGAAATACCATTTGACCCAGCCATCCCATTACTGGGTAT
ATACCCAAAGGATTATAAGTCATGCTGCTATAAAGACACA
TGCACACGTATGTTTATTGTGGCACTATTCACAATAGCAA
AGACTTGGAACCAAGCCAAATGTCCAACAATGATAAGACT
GGATTAAGAAAATGTGGCACATATACACCATGGAATACTA
TGCAGCCATAAAAAATGATGAGTTCATGTCCTTTGTAGGG
ACATGGGTGAAGCTGGAAACCATCATTCTCAGCAAATTAT
CGCAAGGACAAAAAACCAAACACTGCATGTTCTCACTCAT
AGGTGGGAATTGAACAATGAGAACACATGGACACAGGAAG
GGGAACATCACACAGCGGGGACTGTTGTGGGGTGGGGGGA
GGGGGGAGGGATAGCATTAGGAGTTATACCTCATGCTAAA
TGATGCGTTAATGGATGCAGCACACCAACATGGCACATGT
ATATATATGTAACAAACCTGCACGTTGTGCACATGTACCC
TAAAACTTAAAGTATAATAATAATAATAATAATAATAAAG
AGACTTCCTAGAAAACAAGAGAGGACAACATTGCTTGCAG
GACCATTCTCAGATTTTAAGCAGGAGACAGTGACTGAATG
AGATTTGCATATAAGAAAGATCACTAATGCTGCACTGTAG
ATGGTGGGGGGATGTTAAATGACAAGTTAATGGGTGCAGC
ACACCAACATGGCACATGTATACATATGTAACTAACCTGC
ACGTTGTGTACATGTACCCTAAAACTTAAAATATAATAAA
AAAAATAACTGTTGTCTGGGATGTGGAAAACTTGGAACCC
TCATACATTGCTGGTGGGAACATAAATTGGTGCTGGCACC
TTAAAATGTCAAACATAGATATGACCCAGCAATTCCATAC
CTACGTATATACCCAAGAGAAATGAAAACATATGTCCGTG
CAAAAACATATACATGGATGTTCATGGCAGCATTATTCAT
AATATCCCACAAGTGGGATATTATTAGCTATATTTAGTTA
TAAAATAGCCCAAAGTGGAAATAACCCAAATGTTTACAAA
TTGATGAATGGATAAATATAAAATACGTTCTAGGCAAGAT
GCGGTGGCTTATGCCTGTAATGCCAACGTTTCGGAGGCTG
AAGTGGGAGGATCGCTTGAGGCCAGGAGCTCGAGACCAGC
CTGGGCAATGTAGGGAGACCCTATATCTACAAAAAATTAA
AAAATTAGCTTGGTGTGATGGCATGCACCTGTAGTCCCAG
CTACTCAGGAAGCTGAGGTGGGACGATCTGTTGAGCCCTG
GAGGTGGAGGCTGTAGTAAGTGGTTGCACCACTGCACTCC
AGCTGGGTGACAGAGTGAGACCCTGTCTCAAAAAAAAAAT
GTGTTCTACCTACATAATGGAATATTATGTGGCAATAAAA
AGGGAATGAGATACTGATACATGCTACAACATGGACGAAC
CTTGAAAACATCATACTAAATGAAAGAAGCCAGTCACAAA
GACCACATATTTTATAATTCCATTGATAGGAAATGCTTAG
GATAGACAAATCTATAGAGTCAGAAAGTAGATCAGTGGTT
GCTGGAGCTGGGAAGAGGATGGGAATGGAGAGTGACTGCT
AATGGGACTGGGTTTCTTTTTGAGGTGGCAAAAATGTTCT
AACTTAGGTTATGCTAATTGTTCCACGATTCTGTGAATAC
AGTAAAATGCACTGAACTGTATACTTTAATGGGTGACATA
TATGAATTACATCTCAATAAAGCTGTTTTTTAAAAAAAGG
TCACAGAGCTCTGAACCAGTGTGGTAGAAGTGAGAGGAGA
TGGACATGGTGGAAGGCCCTGGACACACATCTTTATCCCC
TTGTGTGGCTACTTGCAGTTCCCGCCAAACTGGACCCATC
TCTTTGTCACCAGAGGTGAAGTCCAGTGGACCTTGGTTTT
TCACTTCAAGACCAGTTTTGGGGTCAAGGCTATTTCAACA
TGGCAGGTAGTAAGAGTTTAATAAATGCTTGGTGAATGAA
CCTACATTGCATCAATGCACAGGTCACCAGAAGTACTTAA
GGCTGGAGCAGTCTCCAGGGCTGGGGAGGGGATCTCAGCA
GGTTTTTAAAGGAAGGGACAGAACTTAAGAGCTCCTAAAA
TGTTCCTTCAGAAGAACCCTGAGTCCAGAGGAGAGTTAAC
TCATTCCTAACATGCAGTGAGAAAAGTCTCACATTTTTTC
TTAAAATTCTTGTGCTGTATGCATCCTACTCTATATTTCC
AGCTTGTTTTAATTTAAAAATACTGTAAATTGCCATTCAG
TAAAACGGATGCTTCAGGGAGTTGTGCTGTTTATTCTTGC
ATCCTGGAATACCTGTGGGTGTATGCTGCTATGCTCCCTC
AGAGGAGCTCAGTCAACAAATACCCCGAGTGCCCGCTGTG
TGCTTGGCACGAGGGGTGCTGTTGCCAACACAGGATCTGC
CCTCATGGGACTTTCAGTTGAGAAATGAGTGCATAGCCCC
GAGGAGCAGAAAGACCTTGGTGGAGAGGACAGAATTATGG
GGGCAGAGTTTGGAAGCTCGTAAGAACATTGCCTTAAATG
AAGACCAACATTTATGCTCAGTGTTTTACTAGCAAAAAGT
TGAAAACTGCCTAAATGTCTAATAGTGGAATGGCTAAACA
AATTATGGTGTTACCATGTAGTAGGATATGATGTAGCTAT
TTAATAATACAAAACAATAAAGGAAAAGGTTTATGAGAAA
TTTTATGTAAAAAATCTTCAAAAAAACTGTACATAGTATT
GTCTCAACATGTAAAACATACTCAGAAAAAATACCAGCAT
AGAATGCCCCAAATGCTAGTTGACTTTGGAGGGTAGAATT
ATGGGGGGATTTCTCTCTCTCTCCCCAAATTTTCTACAGT
AAGTCTGGGTTATGTTATTAATAAACATCACATCTTTGAT
GCGGGAAGGCTAATGTGCAGCTGCATGTGGGGGCAGGGCT
AGAGATGAACCTGGAGTAGGGGCTACAGAGTAGACCGGGG
AGGAAGGGCTAGAGATGGAGATGTGGGTGCCGTCTTCCTA
CAGGAGAGGTCAAAACAAACCCTGAGTGGGCACTGAGGGA
GCCCGTGAAGAAACCGCAGAGGGCTGAGGAGTCTCGGAGG
GCAGGAGGAGGAATTGCAGTCAGGGATGAGGAGAGTTCAA
GTTTCATGGAGCTGGGCAGAGATTCTAGGCAGAGTAATAT
CTAGAAATCCTTGGAAGTCAAGGAGAGAGGTTGAAAGAGC
AGCCCTCAGTGTAAAACCTTGTCTCCTTCCTAGAGTGGTG
AGGTTAGATTTAAATGAGATATAGGAGAGTGATTAGCTAT
ACAGGCTCTGGAGTTGGGCAGACCAGTTCAAACCTCAGTT
TCAGAACTTACAGCTAAGTGACCTTGGAAAAAGTGTCTAA
CCTTTCTGAACCTGTTTCCCCATCTATTAAATGGAAACGA
TAAAAACCATTAGGTTATTTTTTGGATTAGATGAATAATG
CATGGAAAGTGTTTTGCATAGTGCTTGACACATACATGTA
CTACTATTTTTTTAAGAGACAGAACCTTACTTAATCATCC
ATAGCTCATGTAACCTCAAACTCCTGGACTCAAGTGATCC
TCTGTCACTTCAGCCTCCACCATGCCTAATTTAAAAAAAA
AATTTCTAAAGATAGGGTCTTGCTATGCTGCCCAGGCTGA
CTGTGTACTAACTGGATGATGTCTATTATTATTGGTTTAC
TACAGTTGTTAATATTATGTAAAATATCTTTGATCTATAA
AGAGCTTCTCCTGGTCCTTTGGGCAGGGCTTTCTGAGGGG
AAGACGACCTCTGGGATGCTCACCCTGCCCTCTTCCCCTC
TCGTCCCCAGCTGTTCCCTCTGCCACCATGAGGAACATTT
TCAAGAGGAACCAGGAGCCTATCGTGGCTCCTGCCACCAC
CACCGCCATGATGCCCATTGGACCCGTGGACAACTCCACC
GAGAGTGGGGGTGCTGGGGAGAGCCAGGAGGACATGTTTG
CCAAACTGAAGGAGAAATTCTTCAATGAGATCAACAAGAT
TCCCTGTGAGTGTCCCTGTTGGCTGAGAGGGTGGGGCAAG
GCTAGAGTCTGGGAGAGGTGAAGAAGGGTGGGGATACCAC
TGGGATGTGATTGGCTGGGCTCTTTCCTAATGCTTAGATT
TCAGGCTGGGTTTTTGGAGAGCCCCTGCAGGAATTGGGGA
GGGGGAAGTAGGGTCTGCCACTAATGTGGCAAACAAGGGG
GTTTATGTGTGTCAACTTCTCAGGGGAAGAAAAGTTCTTA
TAACTTAAATAACTGTCTAAAGATGAAACCAAAAGGCGAT
GAAAAATTCTGAAACAGAAGTCACTATTCAAGTTTGCCAA
TAATACTTTGAAATTTATTTTGGAAGATAGAAAATAAAAG
CCCTCTCTGCTTTTGAATTTCTGGCAGAGGCTGTATAGGA
GACACCAGAGATGCAGATTAAGGGGGAGCAGCCACACTGG
TGGGAGATGGTGCTTCAGAACCACAGAGAGCAGCCCAGGA
CCCATCCCCAGATGGGTTTTGCAAAGCCCAGTAGCAGTCT
AGGTCTAGACTCAATCTTAAGGAGCTTGGCCTGCCTATCC
GGCTATGCATCAGCCCTCTCAAGACTTGGCACAAGGGGCA
GGGGCCAAAGGACTGATAAGCATCATCCGATCCTCTCCAG
AGTGAGCCAGTCCTCCACAGATCACACTAGTAAAACCCAA
TAGAGCTAAACTGATATTCTTCCATGCATACACCTGGTTG
CTGCCTCTCAGCTAGCAGGCTATACCAACAAGGGCAGTAG
GCAAAAAAAAAAAAAAAAAAAAAAAAGGCATGAATGAAAA
GGCATGCAAAGTATATGCACCTTACATACAAATCACTCAT
GAGTGTGTGGCTTTTAAAATGTGGGGTGTGGGCATTATTG
TGGGAGGGCAGTCATATTCACCCATTTTTGCCAATGCTAT
GGGGTCAGGGGCTGCAAGGCATGGCACTGCTGACCCCGGG
ATCTTCTCTGTGTGGGCAGTACCACCCTGGGCACTGATCG
CCATTGCTGTGGTTGCTGGGCTCCTGCTTCTCACCTGCTG
CTTCTGCATCTGCAAGAAGTGCTGCTGCAAGAAGAAGAAG
AACAAGAAGGAGAAGGGCAAAGGCATGAAGAATGCCATGA
ACATGAAGGACATGAAAGGGGGTCAGGTAGGGCACACTGG
TTGTGAGGGGGACTGGAAGGGGCTCAGCCCAGGCTTTCCT
GATGCTGAAAGGGGAAGCAAAGGCTCCTGGGCTTCCACAG
CCAAACCTGCTCCCCTCCTTAAAACTTGGCTCTCTCAGTT
ACATCTCTAGTATAACACCATCTACCTGGAGGCCCCTGGG
AGGGGGGGCCTTATTCCTGTGTTAGCATGAACTCATCCCT
GGAAAGACAGTGAAGGAGAACAATATATTGACTTCCCAAT
GAGGCTACTGGGACAAAATGTTGGAAAGAGACACCCCCCC
ACCAGCAAGACACCATCAGTTAACCCTGTGTTTTCCTGCC
AGAGAGACTGAAGGACAATATCTCATGGGAGGCATCTAAC
TGGGCATGGGGCGGGAATCAAATGAGGCAGAAGAGTGGCC
CTGAGGCACCAAGACAGAGCCAAGTGGAATCCATCATTAA
TCATATCATAATTTATTTTCCCCTGTCTTTTGGTGTTGGT
CAGCCTAGAAAGCTCCTTTTCTTCTTTTAAGTTTGCAGAG
GCCCCTGCGTGCTTCCCTTTCCCCCATGTTTGTTTGGGGG
GTGACTAGGAGGAATCTCTTGCTCAAGGAATCCATATAGA
GGATGGAGGGAAGGGCTTGATCTCAGAAGCCAGGGATCTA
AATGGCCTTTGAGTGCATGTGTGTGTGTGTATGTCTGTGC
ACATGCAGGTATGTGTATGTATGTGGGCCCAAAAGGAACC
TGCAGTGTGTGTGAGTGTGAGAGTGTGTTGGGAGGGGTTC
TAGGATGACTTTGGGTGTAGCCCTTCCTGGCTGTGGTGAC
TTCAGGGGCTGGTTTGAGCTGCAGGATTTCCTCTTACATC
ACCTTCTTCTTTCTCTCTCCACCTCTGTGGGCTTACTCTG
CTCCTGTCTGCCTGGACCGTACTTCTGGTATGTCTTGCCC
AGGATGCATGGGGCCTGAGCTGGGGAAAGTGTTTGGGAGA
GGGCTTACAAGGGAAGTAAATCCCACCCCCACAACAGCCC
CCAGAAGCTATGGAGCACTTGGCACAGGGCCTGGTCCCAT
AGTGCACTGTGCATCAGAGGCAGGAGAGTGGTACCCAAAC
CAGAGCCATGTCTCAAACACAGGGCTGGGGGTAGAGGAGC
CACCTAGGGGTTCTGATGGGCCGTGAAGGAGGGTCCCATG
GCAGGGCCATGTTCCCTCTTTTACCCCCACCACACACAGC
TCTGAGTCAGGGTCTACCACAGAGGGGCTGGTTTCCCGTC
ACCCTGTGCCAAGCCAGGCTGCTCTGTCCTCCCCTTTTAA
CTTGTTCCCTCTCTCCCCCAGCTCCCACAGGATGACGATG
ACGCAGAGACAGGCCTGACTGAGGGGGAAGGCGAAGGGGA
GGAGGAGAAAGAGCCAGAGAACCTGGGCAAACTGCAGTTT
TCCCTGGACTATGATTTTCAGGCTAATCAGGTATGTAGGG
CTGTGGGGGCAGAGTGGGGAATGGGGAGAGGCCTGGGAGT
TGGGTGGAAGGGGGATAGAAACAGCTCCCTCAGAGATGTG
TGGGCACTGCTCCTTTCCATAGAATGAGGCAGGATGGAAA
CTGCAAGGCCTATAGCTCTGGACATTGATGCTGGCTTGGC
CACCAGCCTGCTTTGGGGAAGGTTCTAAGTTGATTATGCC
ATTAACCTCCCCACCAACCTTGGGCAAGGCAATTTCCCTT
TCTCAGGTTCTCTAAATGCCCTTCCAAATTCTTTGGGATG
GAAATGGAGACCAATCTTCCTCTCTAGCACCAGCCTCCCC
CCATTTCTCTGTCCCAACTGCCTCCTCTGGGAAGGAATTG
GTGGGTGCTGGGTCTGGGGCCAGTTGTGGTATTGGAGCAG
TCCTGAGACTCAGGCCCCTTCTCCCCATCTCTCTCCACAG
CTTACTGTGGGCGTTCTGCAGGCTGCTGAACTGCCTGCCC
TGGACATGGGAGGCACCTCAGACCCTTATGTCAAGGTCTT
CCTCCTTCCTGACAAGAAGAAGAAATATGAGACCAAAGTC
CATCGGAAGACACTGAACCCTGCCTTCAATGAAACCTTCA
CCTTCAAGGTGCTGAGGGCTGGAAGGGTGACTCCAGCTCC
CTCCCTGATCCCCAATTCTCTGCTAAGTTCTACAGACCTT
TCCTTGGTCCTTAGCCATGGCTCAGCCTGGAACAATGGCA
GCCTGGACTGCAGGGCTCCCCCGGCCTCTTTGGAGGATCG
GGATCCCTCCCACCCCACCCTCACACTCTGCTCCCCAAAA
GCCTTGGTCTTTCTCTGTCTCCGCACACTAACCGGGACCC
TGTGGGCTGGAATACAGGCCCCTGCCCATAGCACCGCTGG
AGGGGCGTGAGTCGCTCTGGCCCCCTCTGATTCTGCTTGT
GCCCTGCAGGTGCCGTACCAGGAGCTTGGGGGCAAAACTC
TGGTGATGGCCATCTATGACTTTGACCGCTTCTCCAAACA
TGACATCATTGGAGAGGTAAAGGTGCCTATGAACACAGTG
GACCTCGGCCAGCCCATTGAGGAGTGGAGAGACCTGCAAG
GCGGGGAAAAGGAGGAGGTAAGAGCAGAGATGAGGCCAGG
TTGGGCGGAAAGACGAATGTACAGGTGGGCTTCCACCTCT
TGGCATGATGGCCACAGGGTGGGCTTTGGAGGCAGATGAC
CTGTATTAGGAACCCAGCTCCACACTGCCTGGCTGTGTGA
CCCTGGGCAAGTTGCTTACACTCTTTGGACTCGGGTTCCC
TCCTTTAGTCTTTTTTTTACAGATGAGGATTCATTACCTG
CATAAAGCGCCTAGCGCAGCGACTGGTATTTGGTAGGTAC
TCAAATAAATAAAAACACCATTATTATTGTTACTCCTAAG
CTTCTGCTATTACCTAAGGCCAGTGATTCATGCCTCTGTG
CCTCAGTTTTACCCACAAGAAAAGCTCATGTTTGTTCTAA
AGGATACTCAGCAGAGGGACTTGTCCTGCCAGAACTGCTA
CAGCATCCATTCACTCACTAAATATTTGCTGAGCAATTGC
TGTGTACCTAAAACTCCATTTTAGCCATTCCTCCTTCTGG
GCATCAATCATTTGTCTTGGCCCCGGCCCTGCTACCGGGC
ACACTCTAGGCAGTGATGGAGGGCTGAGTAGAGAAGCTTA
AGACATCCTTTTTTCCCTTTTGTCCCCTGTACCTGGGAGG
AAGGCCAGCACACCTGAACCAGGACCTGTGTAATGTGGTC
AGTCTTGCCCTGGGTGGCTTTGACTTTGGGCAGCTTTGAC
TCTGCAGTGTGGTGTTGGCCTTAGGAATTAGGAGCCCTGG
GTCCTCAGCCTGCCTACAGTGCTAAATTGTTGTGTGACTT
TGAGCAAACCATGGCCTCTGGGAACCTCATTTCTCATTGG
TTACAAAGAATTCTTGTCTTGTTTACATGAAAGAGTTGCA
GTGATAGTAACAAAAGGGATGCAAATTGCTCCGAAAACCA
CAAATCATACTACAAGTGGAATGGTCCACAAGGAGAGATC
TTGGTGGGTGGGACTGCTCAGGGAAAGAAGGCTTCTGAGA
CATTCAGTCCCCCAGGGCCCTTGGTGGTGGACAGGTGGCT
AACCTACCCGCTTCTTGCACTCCTTCCCACCTTACCAGGG
CCTGGGGTGGGAGCCCAAACATACTCCCAACCTCCCAGAT
CCCAGATCCACCCAGGGATCCCTCCCTCAGTCCTGCCACC
GCAGCTGTCCTCTACCCCCCTCATCTGTCAGCATCCTCAG
CCCACGGCTCCTGAGGTCCCAACCTGTCACTTTCAGGGAC
TTTGTTGCACTGCATCGGGGGCCCCAAGGTCAGATGCTGG
AAGACCTTCTCGGCCATCACATATACGGGGACTGGTGATG
AGGGAGGCAGGGACACATCACTGCCTTGCTAATTTTGGCA
AGAAAGAGCTCAGCCATGAGAGAGGCACTAGGATGGCTGA
GATGACCCAAGTCCTGCTCTTCCCCTGGACAGCCAGAGAA
GCTGGGCGACATCTGCACCTCCCTGCGCTATGTGCCCACG
GCCGGGAAGCTCACTGTCTGCATCCTAGAAGCTAAGAACC
TCAAGAAGATGGACGTGGGCGGCCTTTCAGGTACGTGGAG
AGCTACTGGCTGCCATTGGGTGGCACCAGCGAGCCAGTCA
GCACCGAGTCCCAGAGTTTGCACACTCCAGTGAAGACGAA
CACTTTGCTGCCCTGGGACTGAGATGTCTCCTTGAGGAGC
GGGGGAGCCTTGGCTTCCCAGCCCCTCCTTTTCTCCAAGG
GCCCCTTGTCCCCATCAGAGCTGCCTTCCCAGCGCTCTCT
GGCCATGCACTGTGGGCTACAGAGAAAAAGATCAGAGAAA
TTTCATCCCCAGATAAGTTTGTGACTTAGGATTTTACTTC
TCCCAGGGAAATAAGCAGGGCTTCGCCCAAAGCGTGACAC
CATAATCGGGACGTTTCCAGAAGAGGCTGTAAGCTCTGCT
GGCTCTGCCCTGGAAAAGGGAGGGTGAGGGAAGGGGGTGG
AAGATGCTCTGAATATCACATTTACCTGGCAGTGAATGGG
GCTGGCCCATGGCACAGGGCTCTGGGGGATGAAGCCTGCT
GCCTCAGCTGCCTTCCCAGAGAATCAGCCCTGGGCATGGG
CTCCAACCAGCACGTTTCAATGCCAGCTCTGGCTCTTGTC
ACTGACTCGCTGTGTGACCTCGGGCAGGTCATTTCCGTTC
TTTGGCCTCAGTTTCTCATCTGCAAGATTAGGAGGATTGG
ATTGGGATCATGACCCAGCAGATGTGTGTCCTGACTTCAG
CACTCCCCACCCCCTCCCCAGTACAGGATCACAGATGAAT
CCCCAGACTCTTTCTCACAAAGCCTTACTTAGACTCAGAA
ATGCCCCCCACCCAATGCTTCAGGAAGCCACAACCAACCG
GTGGAAGTTGCTCCTGGAGATGAAGCCTTTTGCCACCTTT
GAACTGGATGGCATGACCTGGGGCTGAGGGCCTGGTCTCA
GCAGAGTGAAGACCCCATCTTGACCGATGCTCTGGGCAGG
CCTTGGTACATTTGGCAGGAAGGCTGGGGGCTAAGGGGAA
CCTCTCTGGGGTTGGGATTCTCCCTCCGCAGACCCCTATG
TGAAGATCCACCTGATGCAGAATGGCAAGCGGCTCAAGAA
GAAGAAGACAACCGTGAAGAAGAAGACCCTGAACCCATAC
TTCAATGAGTCCTTCAGCTTTGAGATCCCCTTCGAGCAGA
TTCAGGTGCTGGAGCCCTGAGGTCCTAGGCATAGAGCAGG
GTTTGGGGAGGCAAAGATGTATGGGGAGGTTGAAGAGAGG
GAACTCACCTAGAGACCATGGAACAGCCTTTCTTGGTGGG
GGAAGGCTCGAGGTCTAATGGTGCCTGGGTGGGGCCTCCT
TCCCAAGTGCTTCAGGGATCCCCCTTTTCTGAGGAGATAA
ACGTGAACTAATTCAAAAAATTCTGCAAATCATTCCTTTA
GGACTTGAAGGACCATGGTCATGCACACAGATGTATGGGG
GTGTAGCAAAGGTGCCAGAGGGATTGGGAGCTGGCTGAGA
GGGTGGGGAGTGGCCGCCGCCTCCATCCTCTCCAGCCACA
TCCTGTCTTGGCCATCCCTGCCCCACTTCCACTGCTCTCT
AGGTCTTTCCCATCTCCTCCTCTGATCTGCTTCCTCTCCT
CTTTCCCTCCACCCTTCCGGCCTTCTCTACTTTTCCTTCC
TTCTCACCAGCAAGTTCTGTAAATGTTGGAGATGAGGTCT
GGTTGTCACTATTTCCGGGTATGAGTGGGATCTGGACGTG
GTAGGACAAGAGACCCACCCACCCATTTGGGTGGGAAGTC
AGGCGCAGCTGGGGGCTTGCAGAGTGGTCGGTTATCATGG
AGTCTTGGTCTCTCCTTCTTTGTAGTGAGCTGATCCCACC
CCCTGTCCTCCCCCCAGGAGGGCTGGGGGCAAGGGTGCAA
GAGAATCTTCAGAGTTGGTACTGTCATCTATGGAGATGTG
TATGATGTTATTGATGGAATACTTCAAGGGAACATTGGGC
AGCTCAGTGATAATGTTAATCCAAGAGAAGTCCTCATTAC
AGAGAATTTTAGATCTAGAGCATCCTGACCCAGGCATCTC
AAATTCAACATGCCTAAAACCATTGTAATGTTCTTCTCTC
TACCTCTTCCCAGCCAAGCCTGTTTCATCTGAATTCTGTT
TTCAATGAGTGACCCCACAGTCCATCATCTACCCAGTGGC
CCAAGTCAGAAACCTGGGCATCACCCTAGACTGACTATTT
CCTTTTTCCTTTCTCATTTACCCAGCATACTTTACTGAGC
ATTTCCTAAGTGCTAGGCACTTGCTAGGGGATGAGGAAAT
AAGTGTGTAATCGACACAGTCCTTGCTCTCAAGTACCTCA
CAGCGGGATGGCACCAGTAAACAGTCTAGTAAAATACAGT
GAGATGACAGCTTCAATGTCCACGAAGCGGAGGACTGCAG
TGAGGCTTCCCAGAGAGAGCTTGGTCCTGAAGGACGAATC
TGAGTTGGCTGTAGTCACAGGGGAAAAAGGCATCGAGCAT
TCAGGAAATCCAGCTGATCATCAAGTCCTCTTGATTCTCT
CCCTAAACACCTCTCCAACCTGGTTTTGACTTCCCATCCC
CACTGTCCCTGCCTTGGTTCAGGTATTCGGGATCCATCCT
CCCAGACCCTCCAGCATCCTCCAATGGGTCTCTTCCCTGC
CATTAGGCCCACTCCTCCTCAGTAAATCTTCCACCTCAAT
GCCAGGGCTCTCTCTCTCAAATGTCCATGACACTCCTTTT
CTTAAAGTCGTCAGGAGTCCCCTACTGCTTGCCTGAAAGA
CAAAATGCAAACTCCTTGGCTGACTCCAACGTACTCTAGC
AGCCTCATTTCCTGCCCCACTGCTTCTCACCCTATACCTC
AGTGACTGAATGTCTAATGTTTCTCAGATGCCAAATGCAC
TCACAGGTCTCTATGCCTCTACCCAAGCAAATCTGTTTTC
CTGGAATCCTCTTCCTTCTTTTCTCCTCCTAGAGAAATTC
TCAGACTTCACGTCCCAGTCACCTCTTCTGTGAAGCCTTT
TCTGATTGGCCCCAGCAGGACTGTCACCTCCTCTAAGTTT
CCACAGTACCTTGTGCCCATCTCTCTAGCATAACCTTTAT
CACTTCATGTTGTAAGTTTTCAGTTACATGTCTGCTGATC
TCATTGAGGAGGTGAAATTCATCTTTTCATTTTTCCTTCC
CTCTTCTCCCCCTACAAGTGCTTAACAGTGTCTACAGCAC
AGTACATCCTCAATAAATGCCCAGTGGTAGAAACAAAGGC
TGCCAAAGGCGTGGCCTCTGCCTCCATGTCAATTCAGTCT
TCACTGGAGCAGAGATGAAACCAAGGAGCCCTGGGAGGCC
TTTCCTTCCCAATCATTTGGAGTAGAGGTTGATGGAGGAT
AAATTTGGTCATGGGATCCCAAGTCTGTCTGCCAACTCTC
TCCCTCCTTTGTTTTCCTTGCAGAAAGTCCAGGTAGTGGT
CACTGTGCTGGACTATGACAAACTGGGCAAGAACGAAGCC
ATAGGCAAGATCTTCGTGGGCAGCAACGCCACGGGCACAG
AGCTGCGGCACTGGTCCGACATGCTGGCCAACCCCCGGAG
GCCCATCGCCCAGTGGCACTCGCTCAAGCCTGAGGAGGAG
GTGGATGCACTCCTGGGCAAGAACAAGTAGACAGCAGCGG
CTGGGACCCCACACCTTTCACGGACACTGACAAGATCCAG
AGCTATCAATACCTCAGTTATGCAACCTTAGAGGTTTTCT
TTTTTTCTTTCATTTGTTGGGTGGTTCTGTCCTTGTTTGT
CCTTGTTTTTCTCTTTTTAAAGACCAACTTCCCTTTGATG
GCTGTGTGAGGAGAGTCCCCTAAGAGGTGAAAGAGAAGCC
TGGCTCTGTTCATGGTCCCAGGAGCTGCCCTTGCTGCATG
CCCTGTCACAGTTCCCTCAACTGTTTCAAAGCTTCACATC
TGCCTCACCCCAAGCGAGGCCCTCTACTGGCACAAACTTG
CAGCACTTCCTGTTTTTTGAGCCTTCTGGACCAACAAAAT
GGCAGCACATCCTGCTTCCCGACAGGGAAGGCATCACAGT
GGCCAATGATCGTGTGTGTGTGTGTGTGTGGGTGTGGGTG
TGGGTGTGGTGTGTGTGTGTGTCTTTGAGCATCTCTCTTC
ATTCCTGGAATGAGCCATGGACAGTAAAGTTGTGTGAGAA
AAGAAGGCTCTTTGGGGACCCTGATGTGAAGAAGTCCACT
AAGTGGGAAATCTTGTCTCATCTATGGCAAAGTCTCAGGA
TCCTGTTCAGATACCGGGGCTTTCATACTCCTGTTGGTGG
CTATTTGGGAGGCAGCAAGATGTGAAGACTGGATGTGTTC
AGAACTAGGACCAAACGATGCCATCAAAGACTTCCTCCTG
CCAGTCATGGTTTCCCCAGAAGTGTGGTTCCTGGGACATT
CATGGATATGAGCTATTCACTAGTTGGGTCAGACTCTAAC
AGGGACTCTCAGTCCCAAAATCTCACTCTTATTGACAATA
AATATCAAACTATGAAGAAACAGAAGTCCCATTACCAGAA
AGACCAAAATTAAACTCCTGGATCTTCACCCCATCCAGTG
GGAAACACAGATGCTTTCTCCCTTTCCAGAATATAAGCAG
CCCAGTTCATTTGCATTTATTCCCCATTGTGCTTTTGCTT
CTGTTTCTCTTTTAAGTGGAGCAACACTGTCTGAAGACAC
GTTATCTGTGCAGAGCCAGAGAACTTTAAAAGGAAAGTTT
AAATGTTCTTAGTTCTCCTGAGGTCCAGGTAAGAGGGGGG
TGGTAAGAAGACGATGGGGGACAGATGGCTGAGATCTCCT
GGGAGGAGATATAGGGGAGCACTGGAATTCCCCCCAGACT
GCCACTCCTTGCTCCCTTGGCCCTCTGCCCTCCATGCTGG
AGAGCTGATAGGTAGCTGGAGTGGCCCAGGGAGACCTATG
GGGAGGACCTGTCCTACCATTAGGGGGCTTCTCTCTATGA
ATGCTAAGAAACAAATGGCATCCATTCCAAATGAGTAGCA
GAGGAGACCTTCTAGGGTCTCTACCCATGCTCAGTTGTAT
CCCATTCCCTGTTCACCTTTTGTCCCCAGCACTGATATAA
AAGCCATATATATGTTAGTCAGGTTTGCACTGAGTCTTCT
TCCAAACCTTCAGCCTAGACAACAGAGTGAGGTCCCCTTG
TGGCCAGAGGCCAGCCTTCCTTGCCTGCCTTCCTTTGGCC
TCTCTTTTCCATCCATGAAGCCCTCAGGCCCTTGCCATTT
TTTCACCACAGAAAACTCATGGCTTCTCCAGAAGCCTGAG
TATCTCTCTTTCCCAGCACAAATGGCAGCATCTCTATCCT
GCCCCATCTGGCCACTTCAGCTTCCTGTAGACACCCAAGA
CAGATGGACAGTGTTGGAGGGAATTAGGCTTTGAGGATCC
AGTGTGAAGAAGTTGCAGTGTCTTTTTATTTTATTTTAAA
AAAGGGGGAAGGGGCTTTTGGTTTTGCTTTGTTTTTTGGA
TGCAGGAGTGAGGGAAATGAGGGAATACCCCCACCAGAAA
CAGACTAGGAAGCCTGCCTGTCTCTCGGAGATCCTTCTTT
GTCTTGTTAGTGGTACATGGGAAGTTATATTTTTACTGGT
GTGTGTGTGTGTGTGTACTTAATGATGGGAAGGTAAGACT
CTGATCAGGATTATGAACTGCGGTCCTTGGGACCAAAGGT
GTGGTCATGGTAGAGAGTTGTAGGACAATAGGGTGTTTTC
AGAATCTGGGTGGCCAGAGTGGGATTTCCTGGTATGGACA
TTAGAAGTCACTGGACTCTTCTCCCATCCCCAGAGTTATG
GGATTTTGGTGCTTTCTCAGGGTCTCTCCCCAGACTCATC
CTCCTCACCCATATCCCACAGACTCATTCATGGAGACCCC
CTTGTCAATATCCCCTCTACCTTTACTCCTTTGCCCTTTT
CCAATTCACCTTCTACCACCTGGATTCTTTTCCATTCATG
AACTTCATTCAGCCCTTCCAAAGCCCAAGATTTGCACTCC
CTTGACAGGGAGGAAAAGCAATGGTAGGAACCTCTGGTGG
TCTGGGTGTCCATGTGTCTGGTGACCAGGGCTGGATTTTT
ATTACTCTTGAGCCCACTGCTAGTGAGGAGCCTTGAGGGG
TGGGGACAGGTTGCTGAGTGATTTTGAATGTTGGCACCAG
TGTGGAGCCAGTGTGGGTGTGGGGAGCAGTGCCTTCCCCA
GGTCCCAGCTGGTCCTGATGTGCCACCTAGCGGATGGCAT
TTGTCTTGGTCCATGGGCTTGATGGGAACATGCTTCTGCT
TGTGTGTTTTCCATACCTGAGGGCTGACGTAGCTCAAACC
ACAGGGCATCATGCCAAACACTCACTGCCAGGCAGGTTTA
TTTCTGGGTATGTCAGGGTACTGGGGTGTAGGCACTAAGC
AGGATAGAGTTAGGGTGTCTGGCTAGTAAGGGGTTCTGGA
CGCCTCTGGGGCTGTGAGTTTTCATCTCAAAGTCTGTTTC
AGAGAAAGGAAAGTAGTATAGAGGTGATTTTTAGAGAAGC
TGAGACCGTGAAAACCCAAGCCTAATCCCGCCCAGAAACT
GGGGTAAAGTCTGAAAGTTCGTTTTCTTCTTCCTCCCTGA
ATAATTGTTCCAGAAGGGATGCTAACTCTGCCAGAGCTAC
AGGCAGATTTTTGGACTTTGGAAGTGGAAGCTGAGGCCTG
GGGAAGGCTGGGGAAGGCTGGGTAAGGAATGCTGGGGCAA
TCTCAGACAGTAGGCAGGTGCTCGGCATGAATGAGAAGTG
ACTTTCCTGAAGTCCCTCAGCTAGAGGATGAGATAGCAGG
GATTAGGCCACAGTCTCAGATCCTGATCTTTTTTCTTCCT
GGGAAAGCATACATAACTTATGTTTCTGCAGAATCAGTGT
GGGATGATTTTGCTGGCCCAAGGCTTCAGCGAGAGGGAGA
AGAGGGGTCACTACAGCCCTCCTGCGGGTAAAAGCAGCTC
TCTTATAAACCTGCCTCCATGCAGTGGGGTGGGGGTAAGG
GTGGGTGATAGCAAAGAGGTTGAGGAACCTCGTTGGGCTT
GGGGAGTGAGAGCTTCCTTGTTCCCTTAATGTCCTAGGTT
AATTCATAAGGCATCCGAGTCCTGGGTCTCACCCAGCCTC
ACAGAAAAACTGTCCCTGAGGGTGTCCCCTCCCACTCAAA
GGTAGCAAGAGATTGAGCCAGGAACTGCCCTCATATCCTC
TGCTCTGCCCCTTCCCTTCCCTTTCCTCTGCCCCTCCCAC
CTAAAGCTGTTTGGGGCCCTTTCTCAGAGCCCTGGTTGGT
GGCAGGCAGGGAGGAGTCCCAAGATCCTGGTGGCCCAGAG
CCCCATGCTATGGTTGCCAGATTTGGCAAATAAAAATACA
GGATGCCCAGTTACATTTGAATTTCAGTTCAACAACAAAC
AATTTTTAAGTGTAAATATGTCCTAGGCAATAGTTGGGAC
ATATTATACTAAAAAATAATTTGTTGTTTATCTGAAATTC
AAATGTAACTGGCCATCCTGCATTGTGTCTGGGAACCCTA
CCCTATGACTTTTCCCCCTCTCCCTTTGGCCCCAAGGGGC
CAGGAACCCCAAGGATTTGACTTAACCAGTTTTTTGAACT
GCAATATTGAGAAGGGGACACTGTGACTTGAAGACACATG
AATTACTTTATTTTTTAAGCGACAACAAAATAAGAACCTT
CTGAAGCCATTTGAGCCTCATCTGCCCCCATCCATGTATA
TTTAATTATATATAAAAGATAATTACCTAGAAACATATGA
ACAGAATCTTGTTTAATCAAGATGCATGTCTATAACTTTC
TGTAAATAGCCGCATGGCAATGCTGAGATTCCCCTTGATC
CCCAACTTCAAACCCATTTTACAGAATTGGTTGAGGCTGC
TCCTTTGATTTTATGTCATGTAAAGTCTTTGTTCCCCAGC
CCCACCCCTGCCTCCTCCCATCGGGAAACCCCCCATGGGA
GTCATCAGTGGGCGAGAGTCGGTGCCTGCTCCAGTCCAGC
CCTGCCTTGGAGATGCTGGAGGACCCTGTCGCCCTGAAGG
CCTGTTTGCTGCACATCTGCCTGCAGAGCCAATCCTCGGG
GCCCGGTGCAGTGTCCAGCCTGGTATCTGGCATCCCAGTA
GCTTCCATGTTCTGTGTATGTGTGGTGTGCCCCTTCCTCC
CACTGTTTGAATTCACTGAAAAGCCATAAAGGGGGCCTCC
TGCTGGAGATTTGGTCTCCCTTGGCTCCTCCCAGGAGCCC
CCATGTCCCTCCAACTGGCTCCCCACAGAACACTTCTGAA
GGGCTCACCTGTTGTCACCCCCTCCTGCTCCCTCAGTCCC
ATGTCATGAGAATGGACGGTGTCCAGGGCTTCTGGTGGGG
CCTTAAGAGATGCCCATGCGGGGCCTTAAGAGATGCCCAT
GCTGGCCCTGCCCGAGCTGGCTTCCTCGGCCTGGGTTCAC
AGTTCAGCTCCATCTCTACGCTGGGTGAGGAGCAGGCAGC
AGTGGGACTCCATGGTTCTGGATACCTTTCCTGGGGTCCC
TGTGGGGGCAACCAGGATTTTCAGGAGCAGCCAGTCAGCG
GCTCAGCCAGGGATGACAGAACCATCCCTGCTTACTGACC
TCTGTAGTGTGAGGGTCTGTGGGTGGTGATGGAGGAGGGA
CTCAGGGAGAGGTCAGTGAATACAGGGGCTGACGCTCTTC
CCTCATGCATCCTCCTGCAGTCTGACAGAAAGCAGCCCAA
TAGCGGGGCAACCTCAGGGCTCCCGAGAGTGGGGTGGGCA
CGTCCAGCTGTGAGAGAGGCTGAGGCAGAGCAGGTGTGGA
CTAAGCCCCCTGACCTTCACACCTGCCCCCCCAGAGAAGC
CCCAGCCAGTTGCACCAAGTAGCAGAGGCGAGTAGAGGGG
CCTGGGGGCTTCCAAGGCCCCAGGTCATCCTGTTGAACTG
AGAGGGACAGGTAGCCCCCCTGCCTGCCGCCCCTGGCCCC
ATGGGGCACCTGAGGGCAGTACTGCATGGGAAGAGCCCAG
GATGCCTCAGGCCTGGCAACTGTGATGAGTATGAGGAAGG
AGAGAGAGAACGGGAGGGGAATCGGGCAGGGCGCATTCGA
TGAGGCCAGAGGTGGCGAGGCAGGCTCGCCCTGCACAAAC
CACAACTCGGGAGCACACAGAAGTCCCAGGGACCTTTGTG
TTGGGACATGAAAGAGTGGGGAAGGTGGAGGGGACCATTT
CAGAGCAGGCTGGAATCAGGTGCTTGGACCAGTGAAGACA
TGTCTTGCTTCCTCCAGCTCTCTCTGGGGCCCTCCCACTC
TCCACACCCACAGCAGAGACAGAAATTGAGGTAAGAGTTT
GAGAGAGCGTCTGTTTGGTGAGGTGATGGGAGCAGTGTGC
ATGGGGCACCAGGAGTTCCTCCATCCCACCTGCCTTAGCG
ATCAGGACTTTAGGGGGGGCCTCTTCAAAGATGCTGACCC
TTCTGCCCTGACTCCTGCCCATCTAAGGACTTGATTTGCT
GCTTTCTGAAAACCCTGGGGCTGAAAACTTCAAAATCAGG
GGCTGGCAGAGCCTAGCTTTGCCCAGGTCAGCCCACCAGG
AGCCCTGCCTTTGTCTCCATAGGAAGGACACATGTACAGC
CCTCGCCTCCTGCCCTCCCATTCCCACCTCTGCTTGGCAA
TGCTCTCCATCTTCCTTATGTGGACTCTTGTTCTTGTCTG
ATCTCTTGTCAAATTGTTATTTTGTAATGAGCTGCGTCTC
CTTATTAAAGAAATGAGCTGAAAGAAACCTGGGGGTGGGG
GGTGTCTCTGGTTGTTTTTGCTGTGCTGAGGTGGGGGTGA
GGGAATGGGAGCTGCCTGTGAGGGTCAGTATGGTGGGTGA
GGGTGGCGAGATGGTCCTGAGGCTCTGGCTTCTAACCCAG
AATCTCCCTTAAGGGAAGCACCAAAAGGGGCTGAGGTCCC
CTCTCTCCTGGGGTTGGGGGAAGACCAGATTGGCACTCTG
GTGGGTGCTGGGGCCCACACATCTCCTGAGGACACATGCC
AGGCTGCGGAATTGTGGGGAGTGTGGTGGTGCCGGGGAAC
ATCGTCTGGGAAGCTGGGCAGGGCAGGGTGGTGGTGGGGA
CTATATTCTTGAATTCCCTTCCAGGAGAGCTGGGCTTAGG
GTACAGCCACAGTCTGAGCCCAATGACAAGAGGGAGGCTG
GCCCTGGGAAATGGGAATTTGAAAAGTAACAATTTCTACA
AAGTCCTCAATTGACTCTTTCCAAATAACTTGAAATGTCT
TTAACTTCTGAAGCAAAGACGTTAGGGACCAGGGATAGGG
CTTCAGAATTTTTAGGGAAAGGGAGAGTGGGACAGCATCG
CCCCCAAAGACCAGCAAAGAATAAAACTCCTTCAGTTCCC
ACTTCCACCTGTCTCCTCTCCTTGAGGACAGACCAGCAGC
TACCATTTTGTCAGTTTACACCAGCACCTGTCCTCCAGGA
ACACCATTGGTTAGATGTGTGCTTGTCCATCAGGTCCAAC
AGCATGGGGGCAGTAAAGGCAAGCCAGGGATGGGAGCTGC
CCACCTGAGGGAGCACGAGCCCAGATCCTTTAACATCTAT
TGTCTTGCTGCTTCAGTCCCTGAGGCTGGGTAGGGTGAGG
GGCATGAGCCTCTCAGAAGGACTGGATTTATCACCTGAGG
GTCTCCTGGCTGAGAATGTGAGCTTTTTACTCTGCCAATA
GGCTGTGGCCTTCTCCTTTCCCCCCAAGAGGGCTGGACCA
CATGACGGCTAGGTGATACTGTCTCTGCAGACCTTACTAC
AACCAGTGGGGGTCAGAAAGAGAAATGACATTTGCAGTCT
AGGAACCCTTTGCATTGGTCATGCTTCTTTGCCTCTGTTT
TGCGCCCCAGGACAGGACTGAATTCTTCAACCATGACATC
AAGTGTGCTTGTTCTGCTGCTGCTTGGGTTACAAACAGCT
GGGTGACATCAGGGGAAAGGAATCTTCCCTCCCTGACCTC
TCCCCAAGTCAGTGACCAGGGATTTCCGCTTGGCAGGAAA
CACAGGGCTGAGCAAAGCCAGAGGCAGGGCTTGCTGAATG
GAGAAACCAGATCCAGCTCCTGGCTGCCTGGGGTCAGACC
TGGCCACCCACGTACAAACCCTGCCAGCGGGCCTGAACAG
CTCCTCTCTAGGCATGGCTCCTTCATTTTGAGTTTAGATT
TAACCTTCAATAACCCCCAAGTTAACTACATTTGTAGTTT
GGAACTACAGAATAGTTTTGGATCTCCCGAATTAAACAAT
GACTTCACGAAGACTTACGTATACAGCAGATGATTAAGGG
TGATGGCAGGAGACTTCCATGACCCCAAGGAAATCACCAC
CTCCCTAGACCTCAACTTTCCCATGTACTAGAGTGTGCTA
GTGTTCACTTGGATGGCCTCAACACCCTTGTCACTTAAAC
CTGGTGTCTTCCAAGAAATAACCGTATATACACTTGGTTA
CTTGAAGCTTGGAACCTTGATATCTTCTTATGGTTCTTTT
GAACTCCAATCTAGGCTTCTCCTTGGCCTGACTTCATTTA
GGAAATTCCTTGATCCTACCAGAGACCCTTCTCAGTGGCC
ATGACTCACTGCAGCTGTCCCTGGGGAAGGGGCCTCTGTG
GACAGGAGTTGTAGGAGGCTGGTGGGCGAGGCCCCCACCG
ATGATAAAGAGGATGTAAAATCAGAAGAGGCTGTCCCAGA
TGTGAGATTCTGTAAATCCCATGCTCTGAACTGTGGAGAC
AGTCACAAAGTTAAAACACAGTTTTATTTACTCATTTATA
AATACTGTTGTGTTTACAGGCATCATATAGATGTGAATAT
TATTATTCCCAAACTTTCAAACACAGAATACTCAATACTA
TATAACAACAACCAGTAAAACAAAACCGTTCATCTTAGGG
TTGAAAGGCCACTCAAAATTGCATAAAAATACATTCAGTT
CACAAAGCAAGTCTGGCTTCTTCTCCCTAAACACCCCCAA
CCCCACCCCATCCCAGGTGTATTTACAGTGGACTGAAGTT
AATCCATACAACTCAGCTGAAAAACAGTTACATCGGGTGT
GTTAACCTTGGTGGAAATAGGGTGAAGGGTGGAGTAAAGA
CACAAAATGCTACCACTGAAATGGGAGAGGCATGGAGACC
CCAGGGTGGTTCCTTTCACAGCTGTTGATCAAGGTCAGGG
CAAAGACAAGGAGGAAAGAAAACCATAAAGCCAAAGTCCG
AGTGTGAACCACTCAACTGAGCACAGGCTGTATCTTCTCC
AAGAAGGATGCAAGGGTGAAACATTGTTTCCTTCCTTCTG
CAGGGAAATCATTGCCCTGGTGTGCCAGCCAGTGGTAGGC
ACAACCTTTCAAAAGTTCAAGGGATGCTGGCTAGAAAAGG
AGGTATTCTGGATTGCTGCATCCTCTCAGAACCCTCTCCT
ACCCCGCAGCCTGCCTCCTGGTGTTTTTCCTCCAAACTCT
CTTTACCTAACCTCTCTCCATCAATTAGAAGGCAAGCGGG
AATCGGTTCCGGGTTTCAGCAGAGTGGGAGAAAGGACAGG
CAAAGGCATAGATACTTAGGTGAGAGTCAAGCTACTTCTG
GCCCTAGCATGTCCCTTGGGCCCAGGGGACTGGCACTCCG
ACTCTCAACTCTGGTTTTGGGAGAACATTAGAGGCTCCCC
ACCATCAGCGTGCCTTTCCTGAATCCTTGCTCTTTGAATG
GGCTGAGCTGTTGCCACCAGATGCACTGATACACTGATTA
GGTTTGTGCTGGGAAGACACACTTCTGTTTTAAGCTATAA
ACAAACAGTCTCAGGATAAAGAGTAAACCAGACATGGCTA
CTCAAGGTCTCCTTGGCCAGGCTACGGAGGAGTCATACGG
GCCTACAAGTCAAACCTCATCTCTGAGGGGACATTAGCAT
AGCCGAGGAGATTTAAAACTGGAAGAGGGGGCAGTGGTGG
TGATGGTTGTTGGTATATCCAACTTCTACAGGAATCTTGG
CTGATTCATGGAAAACCACCTCTCTAAAGCACCCTCGGCT
CCAAGTGAGAAAAGCAAGGAATTAAGAATGCAGAGGGAGA
TGAGACGGAGAGGAGTGAAGTGTATGTTTATTCTGGAAGG
ACATAAGAGCATCCTGATGTCACCTTAAGGGGCCACCCAA
GTAAATCTTTATTGGAAACATCAGGGAAAAATTTGGAGGA
GAAATAACAGAAAATATCACTCTGGCAGATTCACAGTCCA
AAATAAGCAGATGAATTGGGGAACAGCTCAAATAGGTCCT
TTGGTGGATTAGAAGGGACGGGGAAAACCAAAAGATATGA
TTTAATAAATAAAATTGGTTTCTGAGTTCTCATTTGTAAT
CAAGTATATGCCAGACCTCATTTTAAAAGCTCTGGGCTAG
CAAATGTGCATGTGAACGCACATAAGCTAGATGCAAGAGT
TATCCCCAAATTGCTAAACCTTTTTAGGTAAGGCCAGAAC
ATTCATTAATGGTATTGTCTTTAGACACACCCACTTCTTA
CTTACAGTTCTCCCGATGGAGGGCTTCCGGGACACTGGGT
TGTAAGCCAAACCTGGGTTCTGTTTGCCCTCAACCCCAAC
TCTCGAAGGAGAAGTGAATGCATCTTCTTTTACCATGCAG
CTACTGGCTGGCCAAGATTCTGTGTTTTTTTCTCAGCCCT
CAGAAATCACCTCATTCCTAGTAGCTGTGACCAACAGTTC
CTGGACTACAATGAAGTTGATCTATTTTCCAATCTAATCA
GAACATGAAAGACCAATAGCTGTCCCTGATAGGGTCTACT
GCTTCCGGAGCAGTGTCAATACTCATTAAGGAAGCTGATT
AAAATCTCTGCTCAGCTGGACCCTGAGGGATGAAGTCACC
AGTGAGACAGAACTCATTTCTGTGTGCCAAAGCTTTGGTT
CTGTGAAACTCTCTTCCTTCCCAGTACTTGCAGCTTCCAC
CCTGCTCTATGTCCAAAGCCCCTGGGCCTTCTGCCTTCTT
CCCATCGCAATACACAGCCACCTCCACTTCCAGGGTCTCT
GCCCTTTCACTCCAATTACACCAGGTCCTGTAGGAGGCTT
GTGAAAGCCAAGTGCTGTTCTATGCAATATGGTTGTGTGG
ACTCCGGGTTTGTAAACACTTACTGCTTTGGTAGTCTCCT
CTTCAGACCTGCTTTGAAGGAAAGACCATCTTGAATGGTA
TCAGAACCTCCTACTTCCGATAAGTCCAAAATCCAGAAGG
GGAGCTCAATGGAACTAAAGACTGAGGTTCTTATCGAGGA
AAATTTTCTTGCTGCTGTAAGGCAGAGTTCAAGACAATGA
ACCAGACGGTGCTAAGCAGAAAAACAATCAGTCTGCTATT
TGGGTGTGAAGAGCCAATGTAGATAACATTTTGAGAAAGC
TGAGGAAAGGTGGTTGAGGAAACCTATGAAGCAGCAGGTC
TATTTCCTATTAAAACAACTTGTCCAAAGGCTGCCTGCAA
CAAATTGCTTTCTATCCATTTCTCCATGAGCTCCAATTTC
CACCTCTGCAGGCTTTAATATTCTTACCAAGCCATCAGGA
GGGAAAGCCATTGCAACATCATTCGATTACCCTCAATATT
AAACTCACTTCCCAACAAGGATGAGAAGTCAACCTTGATG
TGCTCATGTTAAACAGTTTAAATCCAGAAGAAAACAAAAA
GTTCTGGACTGGGATTTTTGAGGTTAGAAAGAATTTTTGA
AGCAGAAATCCCAATAAATGTGCTGATCTTCCTAAGAATG
AATAAATCACAGAATTTTAAGCCAAAAGGAAAGGGCACAT
AAAGATTATCCAGTCCAACCTCATTTTACAGACAGGGAGG
GTGACCTGCCCAAAGTCACATGACTAAAAGGAGAAGGGGT
GGCCTTGGAATACAGATGTTCTGACTTCTAGGGTCTTATC
TTTTAATGTTGCCTTTTTGTCCTCAAAGCTGCCTGCTTAT
TGGGTTGGAAGAACTCACATCTTATGAGGGGTTAGACCCT
GCCTTGAAAATCAGTATGGTGGGCTGGGCGTGGTGCCTTA
ACGCCTGTAATCCTATCACTTTGGGAGGCCCAGCCAGGTG
GATTGCTTGAGCCCAGCAGTTCGAGACCAGCCTGGGCAAC
ATGGCAAAACCCCATCTCTACAAAAAAATTCAAAAATTAG
CTGGGCATGGTGGCACACACCTGCAGTCCTAGCTGCTTGG
GAGGCTGAGGTGAGAGGATCCCTTGAGCCTGGGAGGTGGA
GGTTGCAGTGAGCTGAGATCACACCACTGCACTCCAGCCT
GGGCGACAGAGTATGGTGACTAAGATCTGTAGTAATAACT
GGGCCTAGATTTAGGCCAATTACACCACCTCTGATTGATA
AGTGTGTGCTTAAAGTGCGGTCAGTGCTGGCATAAACAAT
GGGGTTTGAGGGCCCCTGATGATATCTCTGAAGGAAGGAT
ACCAGGGCTCCTGTAGTGTTACTTCACTGATAAGCTCCAG
CGAAGCAGCGGCTCGTCTGGTAGAGCAGAATTTCCCTTTC
TTTCTGCTTAAATGCTGAATCCTTTCTGCTTTCTTTTTCC
TTTTTGCACCTTTGGAGGTGCAAAGCCGCCTGGAAGCTGA
ATAACTGGCAACACTTTTAAATAGTTCTCTCTTCTCCAGG
CTTCTTCTGCGCACTCCATGCCCACCTCAAGGGTGCCGAC
ACTCAACAGTGGCCTGGACTGAAACATTGGCCTTTCTCTG
AGAGGAGACAGTGTCTGTCTGTGGCTAGGAGAGGCTGCAA
AGAGGCCAAAAATCCAGACACCTAACAAAGTACATGGCTT
TGAGAGTTTCTTCTTCCATCATCTTTGGCTCAATTAAATG
CCTCTAGTGGAGAAACAGTCAGTAGTTTACACACACTTTC
GTGGGATCCACAGACTATTAACTTGAGTCTTAGCTTCCTT
ACTTCCTGAGTGGAACTATCTAATAAGCACATGGTTTGGG
GAAAGGAAATGGGTAAAATGTTGCAAAAGAGTGATCTGAA
ATCTCACTAGTGGCCTAAGATAGCAATAAATGAATCTAAG
TCTTCTTAAACTTGGGGTGGGAACTAGGACAGAAACCAGG
GGAAGCCCAGAAGAGAAGCAAACACATCCTGCAGTTGGAA
GACAGGGAGGTTCTAGGGAACATCAAATGAGAATGGCCCA
CTAGAGAATCTGGTGCACTGAGTAAGCCCAAAGCATGTCT
ATTCTTTAGATTCTTTAGTGGCAACACCCTGAGATTTGCA
TAACCCTTTCGCTAGAGATTGGGATGGGGCTAGGGGTCAT
CACACTCTGGAGCTATCTGGAAAAGGATCAGCAGCCCTGG
AAAAACAAACTTTAGCCACAGAATCTCTGGAATGACCAAA
TCATTACTTCCAAAGGTGTGGCTCAGTTTCTGAAAAATAA
CAAATTAATGAAAACAGAGTTTTACCAAGAACATTCTCTT
TCCCATCCTGATATTTCACGTAAAGACTCTAAGTTAAGTG
ACAGACCTGAGCCCCATGTTGTTGGCCATGTCTGCAGCTA
TTTATTCAGCTTGAGCTGCCTGGGGTGCTCATGAGTATCC
AAACCAGCAGGTGAAGACTGAGGATTGTGGCCACTGAAGA
GGCTGGCGGTAGGTACCCGTCCAAGCAGCACAAGAAAAGG
GAGACCTGCTGATGCCAGTATCCAGAGAGAACTGCTGGGT
AGTAGAAGGCCTATAACTACCATCTCATGGGGCTTCCAGA
CAATAAAGTTGTGAAGGAATGGTATTTTATCTCTGGAGAG
AGACCAGAAATCAGTTCATCTAATAAAATTAATTGCATAA
GAGAAAGTGCCTGAAATTACCTAGGATAGTTTACACTTAC
TTTCATGAGTTCTTGGCTATAGAATCCAGTATACCTGAGA
TTGAAAAGCTTGCAAATTTCTTGTCACAAGGAAAACTTTC
TGGCAAGAAAAGTCAGCTTTAACATGGAAGGGTCATGTGA
AGTGGCAGGGGTGCAACACCAATCTAAGAGTTTTGAGAAT
CTTCCCCCAATACTTTTGAAAGGCACAAACAGATCTGAGG
GGACTCTCTGTAACCCCTTTCCCTGGTCTATTGAGTGGAA
AAGGGTCAAGATGTATTCCTAATAATCCAATTTTCTTTTC
TTGAGAAAGAAGTATCATCTTCCTTCCCTGATATTCAAAA
TGTTCCAGGATAATCAATTAGTCAACACCTTATGTTGATT
TCCTCTCCCAGAATGAAGGATATAAAACTTATTTCTCTAA
TTTAGCATTCCCTGAGAACTGAACTTACAGTACTCCCATG
AAAATATAAAGTCTCAAGATAGTAGCAGCTTCTCTTGAAA
AATGGTTGGAAATGAAAGACAGAATTTTATATACTCTAAA
AATGGGGTTTTGTCAGAGGAAATGTATCTCCTGTTCTGGA
ATTGGGATTTTTTTATTATTATTATTATTATTATTTTTTG
AGACGGAGTCTCGCTCTGTCACCCAGGCTGGAGTGCAGTG
GCGCGATCAAGGCTCACTGCAAGTTCCGCCTCCTGGGTTC
ACTCCATTCTCCTGCCTCAGCCTCCTGAGTAGCTGGGACT
ACAGGCGCCTGCCACCACGCCCGGCTAATTTTTTGTATTT
TTAGTAGAGACTGGGTTTCACCGTGTTAGCCAGGATGGTC
TCGATCTCCTGACCTCATGATCGGTCCACCTTGGCCTCCT
AAAGTGCTGGGATTACAGGCGTGAGCCACCGCGCCCAGCG
CAATTGGGATCTTGAATTATAGCTTCTAGTTTAAAAAGCA
TGTGATGTTTCAGAGGGAGGGCCATGGAGAGCTACACGTC
ATGTCAGGAAAAGAATTAACAGACAGAGGTAGTATATATT
AAGGGAATGAACCACTCTAAACACTGAGTATCATTGGCAA
CCCTAAAATGATGAGGATTTAATGATTTGCACACTCAAGT
GAACCAAGGGATAAAACTCCTACAAAAAGAAAATACTGTA
AGTATTAATGCTAGGTTATCATAAAAAACTAATGGTTTAA
TTTTGCACTGGATTTGTAGAGTATTCTTTCCAGGCCTAGG
CATGATATTTTAAAGGCTGGTTTTGTCTAGAGGAGGATGG
CTAAGATGTGACAGGTAAGAAAAGCATGCCATATGAGGAA
TGACTGAAAGGACTAGAGTAACAGCAGCTCAAAGTAAGAC
TGAGGGGGAGACCACCCACTGCACATATCTGAAGAGCTGT
TAAAGAGTTGCAGATAGTATATCTGGAATACAAGGAGAAT
CCACAGGCAGACTTCAACTGATATGAGGAAAAACTGTCTC
GTTATTAGCGTTGCCCAACTTTTGAGTAATAAATGCATAG
CTACCAGAGGCTACCTGACCATGTCCATGGGTCAAAGCTG
TGGTAGCAGGGGTCCCTGTGACATAATAATAGAAAGCTGG
ACCTAATGACCTCTGGGACTTGCCACTCTAAACTTCCATG
ACTCTCATCAACGGGTTGAAAATACTTCATTCCATTAAAC
CTCTATTAAGTGCCATTTCCCCTATTAATTTCTAAGAAAG
TAAATCTCTCTGCTAAATCTAACCACTGGAAATAATCAAA
TTCACCACTATTCTCACAGCCCAGTGGGCTGCTATCGTCC
ATCTTCTTTGTCATAATGTTTCAAGTGGCCTCAGGTACTT
GACTTTCACCATATGTGTCTTTCCAGCCTGCTTCCACTTC
CTAGTCCATCTCCCAACAATCTCCCCCGCCCCACCTCTCA
TTCCTCCTTGCACTGACTTCATTTCTCATTAGAAGCAGGT
GTCAGAGCGAAGAGACGAAAACAAGGTCAAGGAAGTGAGG
CAGAATGGGGTATTCAGAGCCCAGATTTTCTTATAAAGAA
AATCACTTTGAAGGGGGAAGACAAGTGGGAGATGAAAACA
ATGAGCTGACACTTATGCCACAGTCTAGCTTTCAGGGAAC
AGGCAGTGGTGCTGCCACCAAGGCACCAGAGTGATGATTT
TCTTGTCTCCAGAATAATGATTTCCCACAATGGCCAAAGA
CAACTGAGGTCAGGTGCTCTGTCCTAGCTTTTATACTACT
GAGGGGGTGGGGGAGGGAAAAAAAATAAAAGGATAGAAAG
GAAAGGAATAAATGAAGCCAGGGCCATTTGAGCCTTGGAG
AAAGGGCTAGGTATGAGGGAGGAATAAGGGTTAAAACTAG
TTAGGGAGATTACTGGGTGTTGATAGAAAAAAATAAAAGT
CAGTTCCTGAGAGGTGAAGAAGAATAGAGCGCCTCAATGC
AGTCACTGTCATCTTGGACACTAACCATTCCAGAGGGCAT
CTGATGATCAATTCAACATCCTGCTGTTTTTCTCTTGGCA
CCCCAATCAGGATCCTGGAGTGGTTACCACAAGATTCACC
TATATCAGAGGACACTGGGTTAATGTAAAAAGCTGAAGGA
TACTGATTAGGGTAGAAGTCTTACATGTTTGGACCAAATC
CAATGTGGACAAAGTAGCTGAGCAGCAGGAAGTTGAGGGG
TCCACAGCTGAGCCTGGTGTACTCCCCAGAGCATTCTCCA
GATGGCTCGAATTATCATAATCATGCTTCAATTAAAACTG
TCATAAAACTTGGGATAGGGGTTTCGAAGAACAGGGCATT
GAAAGTGCAGAGAAAATGTAGAGTGTATAGAGGTGACTGA
AGAAGGTGATAGAAAGAAGTGTCCTTCCACCAAAACATCC
ATTTCTTTTGGTTGGAAGGCAAGGACTGGAAAAGAGGGGT
GGAGGCAGCAAATGCTGTCCCTTTCTTTCCTCATAAATCT
GGAGTCTAGCCTACTTGGACAGTTTGCTGATGACTCTGAT
GAGGGCACCATTTTCATCTTTCAGCCTCTGGTTGTCGGAT
TTCAGTTCTGTTAACACCTGTAGGGTGACAGAGGGAAAGG
TAAGTTAGAGCCTGGCAGGATCCTCCTTTGCCCTCCCTGA
CCAGGCCAGGCCAGCCTGGTGAGCAGGGCCTTTTGAGACA
ATGTGTGGAATAAACTCTCATGGTCCCTTCTCCCAGGGAT
GAAATTCCCTTCAATCTTCCTATTTATTGAGTTGGTAATG
TTAATCTTTAGGGAGATTATAGCCCCTCCATCTTTTGAGC
TGGCATATTTAGCAGTAGTGTCTTATTTCTTCATAGGCAG
ACCTCACATTTCACACTGTATATCCTTTCACTCTATTGAA
TCAGTAACCACTTTCAATTTCTCCTGCCCTTAAACTCACC
CCTAAAGAAATTGGGGAGAGAGCCAAAATGGGCTGGTGAG
GACATAGGGAAAGAATTCAGAAAGGGGGTGGTGGTCAACT
AGAAGAGTTAAAGGAGGATACTGCTTCACATCTCATCAAA
AACAACAGCCAAGGCCAGAGAGGCAGCACTCGGCTTTCCC
GCCATATGCACAAGATGATTTAAGCATCCTCCACTTGGTG
CCTTCGGTGAATAATTCTCCAAATTCTTGCTGGTCATACT
ACACATCCCCACCTTCAACCATTAAAACTCAGAAAACTTA
CAGTCACAGAGCTGTGAGGCACAGTGAACACTAGGCATGT
ATTTAATCCTCCCCAAAGCTCCCCACTGACAGTCACCAAA
GGATACCCAGAGGCCTTATCAGCAGTTTTAGGGGATGGCA
TTGTAATTCACAGAAATAGATGCTTGTCGGGCAGGGGAGG
GAGTGGAAACTCAATTTTATCAGTTCTGCTATCTTGGAAC
ATTACACATACTGTTGTCTAACTTGTGAAAAAAAGGAAAA
ATAGCCTCAAGTTCCACCCTGGAAGTTCAAGTCTTTGTTA
CATGATCAGGCACTTTCGACAAGTACGCTGTGCATCTGAA
AAATCCTAATGGGATGTTGATAAGGGTACAGTTTATGTGT
GGGTCCCACTGGCAGCAAGAGCGATTTCGGATAGTGGGTA
AGTACATCGCCACTATGCAGGCTACAGAAAGCTACATCTG
TATCTGTTCAATACAGGTGTCCTTTGACTAGTCATTTAAA
CCTATAGGACCCCAGGGGCAGGTAATGCCCCCAGTAAAGG
GTGACCTGCGCTGAGGTGTTATGAGGCCTATTTAGTTCTA
GCTCTGGCTCTGCTATTAACCACTTAGGAGATCTGACTGT
GCCTTAAGGAATATAATCTGTTCCCTTCATCTCTCAGGGA
AGATATAGGTTAAATTATATAAATATATGTGTATGTACAC
AAATATGAATCACAGATACATATTTGTATCAGGGAAATAA
AAGGAAAATTACTGAATATCTATAATGTGGACGGCACTGT
GCTAGAGGGTCTCCCTAGTGCCTCATGAGACTATGATACA
GTTGTTATCCCGACTTCTACAAATGAGGAAAAGTGCCATA
ACTAGTTCAAGGCACCCAGCAAAGCTAATATTGAATCCCA
ATGTGCCTGACTCCAAAGATCATTCTTTTATTACACGTGG
GATGGAAAACAAAACACCAAAAATGTTTGAAGCCTAGAAA
TTGAAATTCCAGCATTGTCTTTGTCACTAGTGATCTATTA
CTTTAGGTAGATCACTCGCCTTCTCTGCATTTCCATTTTT
GTACTTCTATAAGAACAACAGTCCCTGTCCTACTCTCTCG
TATGGTAGGGACTCTGCAAGGCTCACAGGAAGTAACAGAT
GTGGAAGTGTGTTGACATACATAATGAGCTTTGCGATACT
GACTGTTCCGACAATCACTGTGAGTTTTCTCATGACTGTG
GGAGGGCAGGCAAATAATCTGCAAACTTTATTAAGAAGAT
TTTAATCCAGAAAATGTAAAAATAAAGTTGCAGTCCTTTG
ACCCTGGTCTCCTACCTCTGATTTAATAAAAGCAGCTCTG
GCTGCCCTCTCCTTCATTCCTCTATCCCTGTAGCCTTGCC
TACCAGACTGAACGCTTGGAAACTCATTTCAATGAGATTT
TTAGAAAAAACCCAGGGTGGCTTCATGTTTCTGTGTTCAA
TCTGCTCTTTAATGCCCCATCCTGGGGCTGCAGCTTGGGT
GTAAGTGAGACTGTGAAAGCCACATTTCCATAATAGGATT
CCATAGGTAGGAAGAAGCTATATATGGCAATGGATTACAT
TTCACTGCTTAGCAGCTCATCAAATCAGAACTGAGCTGCC
TTAGAAAATGTATAAACAACTTGTAGAGTCTTGTAGAGTT
TTAGTGATTTATTTCCACATTAAGAAGTCAATTCCTTGAA
AAAAAAAATTTGGACAAGGCAGTTTTGCAGCTGCAACATG
CTACAATTGACATCTAAAGGGAGTGGCAAAAAGTGTTAAG
AGGTGGAATGTAGAAATCAGGATGGGGGGGAAGCCCCACA
AAGTTCAATCTCAGAAGAGAGGGGGGAAATGAACAGTGTT
ATCTGATATCCACTTGAAGTTAAAGAATGGTTAAATAAAA
ACATGTGAAAGTACGATATTAAGTATGAAGTTTAACAAAG
CTTTATCATTTTAACTCTCTGGATCTTAGTTTCTTAATTT
TTAAGTTCCCAGCTTACCACAATTTGGTGTTAAACATAGC
CTGGGCAAATAAAATTAAGTACACGTTTCTCAACTATTAC
TTCTTACAGTCTTTGAGGAATGTGTTAAAGAGGAAGGGGC
TATAGGGGTCCTAAAGCTTCAGAGACCTAGGGCAAGGCTG
GCTGTAGGTTGAGAGGGACTCAGGATGAGTCTTGCATGAG
CTGCCTTGCTTTTAACTATAAGGAAAGTGGGAAGGGAGTC
CCCTCTGATATTTTGTTGGTAAGTGGTTTGCTCTACATGC
TGAGATAAGATGATTTTTCCAGGGAACTATTAAAAAAAAA
AAAAAAGGTAGAGTAAAATCTCTCGACTGCACTGCCAGTT
TGGCTTAGTTATCTCATTCTTCCTTCTGGCAAGAATTGGC
AAGCTTTTTCTGTAAAATGCCAGACAATAAGTATCTTAGA
GTTTGCAGGTCAAACATTCTCTGCTGCTACTCCTCAGCTC
TGCTGTTGTAGCACAAAAGCACCCATAGACATAATGATAA
TATGTAAACAAATGAGTATGGTTCAGTTCCAATAAAACTT
TTATTTTGGACATTGAAATTTGAATTCCATATAATATTCA
TGTTCATATGTCGTAAAATATTATTCTTCTTTTGATTTCT
TTTTTGACTATTTGTATGGCTTATGGGCCATACTGGTGGG
TTACAGTTTGCTAACCTTTGCTATGGTCATGTACCAGGCA
ATGGCTTTCTTTACAGCAGCAAAATCTTTTGGTAGGTAAA
TGGCTCTTTAGAAGTTAGGCTTTGACAAGGAAGTCACAGT
GCTGAGAAAGCAGAATGCTGCCCTTCCTCCCTCAGCTGCA
ATGCTGGGGGCACAGTGTAGTTGCTCAATAGATCCTTCTT
GCATTGTTTGGGCCACATGCTTAACAAATGGTGAAAACTG
TGCCAAATATGCAGATAGCTTATATTACAGTGGTGAAGAG
TTTGCACTCTGGAACCTGACATATTTGGTTTGAATTTTGG
TTCTACCACTCACTCTCGGAGTGACCCTGGGCAAGTTACT
TAATCTATGTCTCAGTTTTTTTTTTTTTCATTTTTACAAT
AATTGTTTTGGGGAATAAATGAGAAAAACTATATAAAGCA
TTCAGCACAGGCCTTAATAAATGACAACTGTTAAGGTTAT
TAACTACTGAAAGCATGAGATCTAGTTTTGCCCCATATCC
TATACTATCTTGCAACAAAGGGATACTAAAAATAACTGGG
ACATCTTTTGGGGGGTCCCTAGTTTAGCCTAAGTAAAAAT
TTCCAGGAATCTTGAGGCTAACTTTAAAGCATGGAGTCTG
GACCTAACAGTGGCTGCTTACAGCCAGGCCATGGTAGAAC
TTGCTTTTCAATTTTCTTTCTGCCTATGATAGCATCTACA
GCAGGATATTAGCTCAGCCCTATGATAATTCGGGTGATTC
AGTTCTAGTGGATATTAGTTGCCAGCTACTAACCCTGAAG
GCAAAAGCAAATAGGCTGAAAGAAAGAACAGGCTCTGGTC
AGGACTAATTAGATTGTTGCTGACAATTCAAAATTCATCT
CAGAGGAGTGGTGACCCCATCATACCATCTTGAGATAGAA
AAACCAGTTGTCTGTGAGCTTGTCTTTCAGATCCATTGGC
AGGGAAAGGATCCAGTTTGCCAAGCACATTTTTGGTTCTC
AGTTGAAAATAAATCCCTGCTCTCTGCTCCACTGCCTGCC
ATCTCCTTTGCAAAGCTGGCCTCATTAGGGAGGGCCTGGC
TCCATGAGGGTCTCATTTATATAGGCTGTGTTCTGCCTCA
CAGCCCACACACTAAGGACAGGGAGGGGCACATCCCTAGG
GCCCAAAGATTTGTGACGGGAATGGGAGATATGCCTCCTA
AGGAGGGAGAAGAAAGCAAAGACTACTGCAGAAGGAGACA
AAGAATGCTTATCCAATTATGCTTGAATATTGGGATGGAG
AGTGTTTTTGCTGGTAGTGGAGCTGGGCAGGAACAGTTCC
AACCTTGAGTTTTAGTCCTCTCCATCGGTAATGCTGTCAG
CTGTGAGGATTGTCTGGTATCCAAAGGGCTGTGGTTCTTA
ACCATGGTTGTACAAAGAATCAACAGGAGAGCTTTGAAAA
AATACTGATGCCTGAGTCTCAACCCAGACCACTGATTATT
TGGGGATGGACCCAGACATCCCTATATGTATATGTTAAAT
GCTATGTATATGTTTAAAATATACCCATAGGTATATGTTA
AAAGCTCCTAGATGTTTCTTGCAGCCAAGATTGAGAGCCC
CTGCCCTTGGTTATCCAAGGCCCAACCCCAGTTGCTCCAG
GGGAGTGGGTTGGATTTGGGTTGCTATTGGCTAAGAAAGA
TCAATTTCCATTTGGCAATGACCCGTCAATGAAATATGTA
TATGTGCACGTACACAGGTATATGCACATACATGTGTATA
TCTATGTGTAGCTGAGTGAACAAATTCATACTCAGTCTCC
AGGGGAAGAGAAGGTAATGTGGTGACCTTACCAAATGAAT
ATACTAGTAGCCCAGTTGAGGTCTCTCTCACTGCCTCCCT
TGACCTAGGCTGGTATGTCCCATTCTATGATCTCAGTCCT
GGCTGCTTCCATCTGCAGATAACCAAGCTTTACAGGAACC
TGCATATGGAGGCTCGGATGGAGGGGATGAGCACAGAGCT
TCTGGGACTAATAAGAAGACTGAACCTGCCTGAAGTAGTG
GAGGAGGGAAGTGAGTTGGAGAGTAGGGACAAGAACTAGA
GCTCCTGGGTGTCCGAGGACTCGATGGACTCCGAGAGTCT
GGCCACCACTCGGGTCAGGGCCCTGTTCTCAGCCTGCAGT
TGCTCGTTCATCTGCTTCAAGGTTTGAATCTGTTTTAGCT
GGTGGAGGTTCTGTAGAGATTGAGACATGAAAAGGACAGA
CAGACAAGACAGAGAGAGACAAGACAGACCAGAGGAGAGA
AAAGTAGGACAAAGAAATCACATGACTTTTTGTTTTTGTT
TTTAGTTTGCATGCAAGAAAGGAAATGAGAAAGGCAGGAG
TCATGGAGCAAACGGGTGGCAGGTGGAAGGATGATGGAGA
AAAGCAACAGGGAAGGAGAGCTGTGTCTGATTCTTGGCTA
AGATCTAAATATGCCATATGAATATAACTGACAGGCTCTC
AAAAGGCACATATGGATTGCTTTTGAGAATGAAAGTCCAG
CATGTGGTTTGGAGCCTTCTGAACCAAATTAACATGGTTG
AGGCATAACTTCAGGGACACTTCATCATGACTGAGATTAG
AGCTGAGGACTTGGTGTGTTCTTAAATCTAGCTGCTGCCC
CTTTCTCTCTCCCTTCCTCTAATCTTCCCCTCATACTCAG
CTCCCTTCTTTTACTTTGTTTATTTGTCTGCGATAGGGTC
TGACTCTGTCACCTTGGCTGGAGTGCAGTGGAACAAAACT
TAAACATCTGCCTCCCAGGCTCAAGCCATCTTCCCACCTC
AGCCTCCTAAAGTAGCTGGGACTACAGGCATGCACCACCA
TACCTGGCTAATTTTTATATTTTTTGTAGAGACAGGATTT
CGCCATGTAGCCCAAGCTGGCCTCAAATTCCTGAGGTCAA
GCAATTCTCCTGCCTTAGCCTCCCAAAGTGCTGGGATTAC
AGGTGTGGGCCACTGCACTTGGCCTCATTTATTTTTAAAA
AAATAAAACAAGGAAAATAAAAGAGAGGCCTATTATTTAG
TTTTTTTTTTTTTTTTTTTTTTGTATGGGGCATGTACTGT
TTAGAAGGTTAAAGTGACACATACCAAAATAAGACAGAAC
TGTCAGCTCTCTGGATCGTCCTCTAACCTGCTTTGTAGGA
AGCTTCATTAACCCTGATAGTTTTCCTCTGCAGTCCAGAG
AGATTGTTTCAGGATCCAAAAACTGCTAACCTGTCTCTGA
CCTGCTATAAGATTATGTGCATCACTAAATTCACAGCTAA
CCATGCTTTCTCTGTCTCAGTTCAAGCAGTTTGGGAGCTG
CTTAAAGGTGTTCATAAACAGACTCATACTCTGGAAATTA
TAGCTGTGCAAAAAAGCTGGAGAAACCATAAAAGCCCAAT
GATAATGAAACTAGCTGGACCAATGTTCTAGTCCAGCCCT
TTCTGTGTGTCAGTGTTGCAAGTGGAACAGAATAACCAGC
CCACAGACATTGTTCCTGATACCCCATATTCCCTAAGACA
TTTAAAGTCTTTGATAAATGGAATTACATCAAAGGCCTGC
TGACTCTGCTACTGTCCTTCCTAAGTAGTCATCTGCACTG
CCCCGAAACTGAGACCATCAACTCTTTGGGAGAAGAATAA
TGATTTTTTTATGCAAATGGGGTTTCATAGATGAGGATGG
ACAATCCTGTGGGTTATAATGACTACAAAAAGGTGGCCAG
GTATCAGAGAAAAGTCTCTCATATCTATAAGATGAGAAGG
ATAGAAATGAAAGATTAGTGGAGTTACAGTTGTTTGGGAG
TGAAGAAGCAAGAAAATGAAAGGTAGCATGAAGGGGAAAA
ACATGAAAAGGAAAAACAAGCAGAGACAAACTGCTGAATC
TCTCTTTTCCCAAAGAGAAAGAATGACCACCTTGGAATAA
AGGTAGGCTAGCCAAACTGTCTCATGTAGCCATTAGAGGG
TGAGGACTGGGCAATCTTCTTTGCCCACTGTAAGCTTCTT
GGCCATGGTGAGGATAGAGGAGGGAGATCATGGTGCAGCA
TATGGAAAAGATTAAAGCAATGGGCAGGGACCAAATTTAA
AAACCACTGGAAAGTCCCTGGCTCTCACCCTTCTTTGGTG
TTGACGTTGGACCAAAGCTTTCAACATAATCATCGTCAAA
TAACTGTCATTGTATGAAGTGGTACTTACCTCCCAGGGAA
TAATATTAAAGACATGAATGATGAAAGTGACTCAATCTAA
CAAGTGAGTATAAGCAGATCAAGGTGAAAGAATCTGGAAG
TTATCAGCATGAGGGAGAGAGGCAGGAAACAATCTGGTGG
AATGTTCTATAGGAAGCAGTATTGAAAACAAGGCAAGGCA
AAGAGGAGAGGAGAAGGGGCAGGGCCCAGTGCAGGATGGG
CAAGGGCAGGGCTAAGGAGCAGGGTCAGCTAGTAATCTTT
CCAAAGAAAAATAAAAATTCCAGGACCAATCTAAAAAGGA
ATTGGTTGCTGGGTCCCTCTCATGCAAGGACCTAGGAAAG
GAAGGGGAGAAGGTCTGACAAGGAGGCTGATGCTGAATGG
AGGATGCAGTAGAGAAGTAATCACATCTGATGTGGGCCAA
GACCAGGTGCAGGCCTGGCACAGCTCACACTGACATGCAC
ACCTGTCAGAAGTTGGCATATAATTCTACTCCAATCCAGG
ATCTGGGTGGAGTTTCTCTTGAGGAGAATTCATAAATACT
TACCTTTCCAATAAAAGTCCAGAAAGGCACAACACATCTC
ATAACCACAGAGCCACATATACATCTGGGTTAGCCCAACT
CATTGTTCCCCCATTTCACCTGGCCTTTGTACTTTATTTG
GCAGAGTTAGAAAAATAGGACTGCAGTCTTTTTCCTTGAG
TAACCTACTGTATTTTTAAGGGTTCACTGGAGATCAGCCT
CCTCTACTGTTCCCTACTGATTGCTCCAAGGAGGTTTGGG
CATCTGTACCAAATGAATATGCAACAAGCATGACCAACTG
GCCCCAAGCTCTACTGGGTCCCAGTTCAGCCAGACAGTCA
CCTGTACCTTTGGCTGCCTAGTACAGAGAGATTTTGGCCA
TTAATCACTCTAGCAATATTGGTCACCATAAACCATAGTC
TGAATGAAGAGCTTGAGAGCTAAACAAGCGTTTTCTTAGA
CTCTTTTAGGGCCAGTCATACCAATTTTATCATATTTATA
TATCTGCGTCTTTGAAGTTTTTGTCTTCAAGTAGGTACAG
ACAGAAAAATAAAACTGGTGAGAATGCAGAGGCACAGATG
CTTCTCCCCCTTAGTCCTCTAGGGGGTGCTGGACGATCTG
CAAATCTGGCATTGGGCTTTGATTTGAGCAAATAGTGTTT
AGGGGCTTTGGAGTTTACAGGCATTTCTTCTTCATTTGGC
TTTGTAATGGATAATGGAGAATAATGGACACCTGACTGAA
TCTGAATATTTTAACTAAAAAAAAATCAGTCTTGGCTGGG
CACGGTGGCTCACACCTGTAATCACAGCACTTTGGGAGGC
CGAGGCGGGTGGATCACCTGAGCTCAGGAGTTCGAGACCA
CCCAGGGAAACATGGTGAAACCCTGTCTCTACTAAAAATA
CAAAAAAATTAACTGGGTGTGGTGGCGCACACTTCTAGTC
CCAGCTCCTTGGGAGGCTGAGGCAGGAGAATCGCTTGAGC
AACTGAATCTGCCTAGAGACAAAGGTTGCAGTAAGCCGAC
ATTGTGCCACTGTACTCAGGCTTGGGCTACAGAGTGAGGC
TCTGTCTCAAAAAAAAAAAAAAAAAAAATCAGTCTCAAAA
CAGCTTACCTATTGGTTTGGGGACTAAACATTCATGATCT
GGCTCCACTTGATAATTTAAACAATTGATTTTAGAGTTGC
TGGCAAATGGCTTATGGCTGGGGAGAGCAAACACTGTCAT
ATCTTATAATCTCTTGAGGAAAGGAAAGAACTCATGATCT
AGTTTAGGAAATCATAGATTGATAGCATAAAAAGACAGAG
AAAAAATGTAAGCCTATCTCAACCTACAGAATTGAGGGCA
ACTAGAACCACTGAAGGGGCTTCCATAATTCCCAATTTAG
AATTGGAATAAAAATAACAAAGGGCCGGCTGGGCGCGGTG
GCTCACGCTTGTAATCCCAGCACTTTGGGAGGCCGAGGCG
GGTGGATCACGAGGTCAGGAGATCAAGACCACGGTGAAAC
CCCTCTCTACTAAAAATACAAAAAAATTAACTGGGTGTGG
TGGCGCACACTTCTAGTCCCAGCTCCTTGGGAGGCTGAGG
CATGAGAATGGCGTGAACCCGGGAGGGGAGCTTGCAGTGA
GCCGAGATTGCGCCACTGAACTCCAGCCTGGGTGACAGAG
CGAGACTCTGTCTCAAAAAAAAAAAATAATAATAATAAAG
GGCCTCAATTTCTCTAATTTGACCACTTTCTGGGTTTTTG
TGTGTGGGCCTGCTTTGATGTGACACAGAGCCCCATGACT
GGTGGGTGGAGGCTGGCTTTGGGCTCCCAGGTACTCCTTG
AAAGGTTCCAGCTTTTGCCTCAATTACATGCTCTAGATCA
GCATTTAGGACATTTCTTAATAAGCAACACTGACAGCTGC
CTGACAGCAGAGTACAGATGGTATAACTCAGGAGGTTTCA
AAAATGGAGGAGCCTCCATGCAACAAGGAGCTGTGGATAT
GCACTCATCAAGAAACAGTTAGCTCAGCTGGGTGTGGCAG
CATGTGCCTGTAGTCCCAGCCACTCGGGAGGATGAGATGG
GAGGATCGTTTGAGCCCAGGAGTTCAAGTCCAAGGCAGCA
TAGCGAGACTCCATCTCTTAAAAATTAAAAAAGAACTGGT
TATCTCTAATAACTCATTGCTCTAAGTGGGAGAGAATACT
TCTGTGTGGTAGTAAGGTGTGTTTGAAAAAAATCACAAGA
TGGAGAAGTTTAGGTGCTAGGGCATACTATCTACCATCTC
AGGAGAATCAATTATTTATTATTTCTATTTCTTGCTGCTT
TGAATCAACTTGGAAGATTTAAAATGTTTGAGATATAAGC
AGGTATTGCTTAAAATTCTATGTGAATGTTACAGTTACAG
CCTTGGGATAGTGGTAGGAAATGCAGGGGCAAGGCTCAGC
ATTTCTCCTTCATTCTGGAATTATAGAGTAACAGGATTGA
TTATGAGCACCAGATCTGGTGTAAACTGTAACCTCAACAG
GTCTTAAAAAGTTTTTTTTTTTTCAATAAATAACCAATCT
ATTTAGGCCACTGGAACAATAAATGTCTCTCCCAAATTGC
ATATTAGGGATGCTTGCTCATAGAAAGACATTTGGGGATC
CGCCTAATACTATCCCAGTGCTTCGGCTTCCCAGCTGAAG
AAACCTGTCTCACCAAATGAATGCTTGGCATCATGTATCT
GGTAAAATAAGATGCCTGAAGAAAGAAAAAAAGGCTGAGT
AGGTGCTAAGTGATTATGGGCATGTGTCATCATGCATTGC
AGGAATCAGATGTTTCAAAATAATCTCCAGGTGGCTACCC
TGACCAGCTCTATATTCCCTGCAGCTCTGTATCCATCTTC
CCCCTTTCACCCTCCTCCCCTCCCCCTGCCCCACTGCTTC
CCATGGCAGCAAATTGACTGCTTTGGGTAGATTTCCAGTT
CTTATCACTCAAAACTGCCCAGGATGGCAGTTGTCCATTA
AAGTGGCTAATGGAGGTGATGGTCACTGCAGGTCATGGTG
AGGAGAGAAAGGAAAGTAGTGAGCTGTGAAGTGTATCCAG
TGGCATGAGCTTATTCTAGTGGGAGAGTGCCAAGCATCCC
TGAATATTTCAGAGGAAATGTACTGGGGCAGGAAATCAAC
ATGTGAACACATTTTTATTCTGCTGCAGAATGATTCAATC
TGTGTTCTTCCCAGCAAAGGGATGGGTTGGGAGGGGCACC
AGGGAAGAAAGCTTATGGCCATGCTCAGGCTTCCCCAGGC
ACCTAATGGGAGGCTCCCAGAGCTGGAAAACTTGTTCTAG
CCTTCTCATTTACCCTCTAGAGGGCAAAGATACTGCTTGA
AAAGCCTTAAAAGTTAAACTCAAGTTTGTTTCATGCCTGC
CAAGACCTCTCCTTAAACCAAAGGCAGTATTTTTTCCTAG
AACGCCTTTAAGGTGGCCTCAATGGATGTTGTGTGAGCTG
AGAGAGCCTAGGAAATGGCTGAGGAGAGATGCTCACTTTT
TTACACATCATTTCTTCTTGCAGGTATTGAGTTTGCAGTG
AAATCTGGAGAGGGCAGGCCTATGCTCAAATATCCAGTCT
TGGCAGGCATTCAGAGAACAGGCATACAAAGAGAAAGAAA
ATCTCCTCATACCTTCATTTCTTCCTCCATTTCTGACATT
TTGCGCTCCAAGGCTCGCCTCTCCTGTTTCGGAACAATGA
GACTGTTGAACATTTATTGAATTCAGAAGGAAGGAAAAAT
GCTGCCCCCCAGCTGCTGTGTGATCAGCAGATTCACAGTC
AAAGGTTTGTCTACTGACTCAGGCAAACCTTACTCAGGAG
ATCTGAGCACTATCTGATCCTGCCACTTGTAAGATGGAGC
TACCTCACTGATAAAAATCACATTATCTAAATCTCCTATC
ATAAAATCAGTAGATATATGGAGAAGCAACTTGCTAATAT
GCAAACAGACAAGGACATTCAGTTACTCTGTGCAGGTTGA
AGATTTCATAGAATTTCAAATGTCTGCAAGTGACTAGGGC
CCTTGCTCTCTACTATCAAAAAGGCATCATTATCTTCAGT
AATGCTCTCCCTACATTCCTAGGAAACTGCTTCTCTCATG
ATGAGGAGCAGATGGTGAGCCGGGAAGTAGACATCATTGT
CTAAGAAATAGCATCTCTCCCCCTAGTTTCTTCCCTCCCC
CTGTAGTTGCTCCTCTCCTGCTCCATTTCTCTTTCCCAGC
AACTGACTCTTGGTTTAGCCTAAACCCAGTGAGGAGTTTT
TGATCAGATGGGATACCAAGGAGGTTTGGTTACAGGCCAA
AGGAATAAAATGTAAAACTTAGCTGCTTTCCAAATTAAAC
AGACAACAACAGGACAGATGGGAACATATTACATCTCTAG
GGCCAAATCAAAGCTAGGGTCCATCAATAAATCTAATTGA
ATTTTCCCAATCCAAGAATGTAAAATCCCAGAATAATATT
CTGAGTACAGTTGGGAAGAGTTCAGCAATTGAACCAGAAA
TCCTCCCCTCAGTCAAAATGAGTGAAAGACTGTGTTGGCT
CATGTTTCAAGTCGTAAGACCTAAATGGCAGAGGGTCCCA
CTGAAAGCTTCCTTTCTGTTCAAGGTGATGAAAACGGTAA
AGAGACCTTGGACCTGTGTGTGTGTGTGTGTGTGTGTGTG
TGTGTGTATGCAATGATTTACAGTAAACCAAAATGTTATG
GGTTGTGTGTGTATGCAGTTCTGCCCACAGTCAGAACAAT
GTATGAGATGACCTTCCAAGGACCCTTCCCACCCTAAGAC
TAAATATGTGGAAAGTACTGACCATCTGAGGAAATCAAAA
GGACTAGCAATCAAATTACTGCTTAGAGTCAGACAAAAAG
AATTTATCATCAAGCTGGGAATGGAATGTGGCAGAACTCC
CTCCTTCTTAAGATGGACTTTTTCCATTGGCATGAACAAC
AAAGTGGGAGAGAGTCAGAAAGAAGAGATGAAACGGGGTG
GAGGGGGAAACAGACATGCGCATACCCGTTTCTCCATCTC
CAGCACTGATGATCGGTCAGAGGTCTTTTCTTGTTTCTGC
TGGTGCAAATGGAAGGAAAACAGTTGTTATTTAAGTTGTC
TCAGGGCCAGTAGAACGCCCAGTCTAGTTCAGCTTCACTA
CTGGACATCTAGAAATAAACAGTAAAACTTTGGACTTCCC
CTATAGCAGGGATCCCCAGCAAACAGGTTCTGATACATCT
CAAGCCTAACATTATCACCTCTCTGAAGTTTGCAGGATTC
CCTCTGGGGAGGGGAAGGCAGTAGTAGTATTCCCTGAAAT
TACAAAGATGAAATGTACAACACACAATCTCTCTCTCTCT
CTCTGTCTCTCTAGGTCTTCAATGCTAATTATAATTTTAC
ATCTCACCATTCTTCTCCTCTCTTCATTCTATGAGTAATA
TCACAACCCAGAGGAAATAAAAAAAAAAAATGGCTTGTCT
TTAAAAGGCCGACAGCTCCTGAGCGAGAATGTCTAAGGCC
AATGGCACTTGTCTAAATAATCCCCTTTCCCCTATTCTTT
CTGTTTTGGGAAATGATACCATTTTTCTTTTAGAGCAGCA
GTTTTCATATGTGGGTGGGCTTTCAGGGGTTCTTAGGAGT
CCATTCATGGCATCTGCCCTGCTTTGAACAGAGGTAGTCC
ACTTTCATCTGTCTTATATATTGGGCTTGCAGATAAGGTA
ATTTTATTTGAATAAAAGATTTAGAATGTTTATTTTAGAT
CATCTTTGACTTAAATATTGCAGAGGGGCTGAAAAGATTT
AGTCTCATGGCAAAAAAACAGAATAACCTCAGATAATGAC
CTTTCCTTAAAAGGGGAATAAAAAAACCCTTAAGTCCCTT
TTGGCCTTAGGGTCATAGAACTCAGCAGAATTTCTTACAT
TCAGTAGACATTTAATAACTGCTGGGTGATTATTTTTATT
TTGCTTAGTGTCATGCAGAGACAACATTTAAATAAATATA
GAAATTATGCTGGTTTTCTTGCAGCAGTTTCTTTTTTTTA
AAAAAAAAATTAAGGAATGGCCAGAACAATAAAACTCAGA
ATTCTGGCTCCTGTCCTGGGCTTTCACCTTCTGTTTGGAA
GGGCATGGCTGTCTGCCTTTATGCTGCATCTACTATGAAG
CAGAAGGATGAGAAAAAAATGCAAAAACAGATCCTACAGC
TTGTTCATATCCTCATAAGTCTTTCTTTCCTAAGCCTGAG
```
