## Appendix S1 for "Sexual selection and pseudogenization in primate fertilization": All_Annotated_Scaffolds.gff (part 744 of 747)

```
GAGCTGTAGAAGTTGTGATGATTTCATGATTTTCAAGGTT
TATATACACAAAGAACTAGTTTTTTGTTTGTTCTGTTTTT
AATTTTGACTCCCTTAGAGTTGGGGTGGATCTTTTATGTA
AAAATATTGTGTATGTTCATGTGGTAACCGTCTCCATACA
AATGTGTGAGGCTGAAAAGCCCTCCCTCCACTGTCCTGCC
AAACAACTCCATTTTTGGTAAACGGCAGAGACTTGGTTTG
TAGCAGCACCATTGCTTATGAATTTCAACAACTTGTATTT
GGCAAAACTAAGTATATTTTGACACACCCGGCAAAGCAGT
TGGCCAGAGAGTAAATGCTTTTCCCCAGCAACTGGAAAGG
CTGATTTTATTTTCAATGCCCTCTGTGCAAGTCAATGTCA
GCAGCTTGTTAGACTGCTCACTGTTCTAAGGCATGGGCTG
GTGGAAATGCTGAGAACCCCTAAAGGTCAAGACATATGCT
GTCAGAAGCTTCCACTGAGAAGAGTGGGGAGCAAGTGAAA
CTGCTCTTCCTGTGGTTCCTCACATGACTGCTCTTTAATT
TTCTGTAAAACAATCCTAGTAATAATTGACAAGAACCAGC
ATAAGATCTGTATTTATAAACCACTGCCAATATGTGGCGC
CATTTAGAATAAAAATTAGCCCTAGATTTCTTCTGAGGGT
CTACTATGAGACTTTTTTTTTTTTTTTTTTTGCCTGGCTC
AATAATGTTGGAGTGAGAAGAGACCTTAAGATTTATTCGG
TCCACCCCACTGCCTTATGGCAGGGCTATAGCTATGTGTG
TATTTTTCTCTTTTAGATTTAGACACCTACTTTTCTTATT
CCACAAAATCACTTTAAGCCTAGTTATTATCTATCTGTGT
TGCAGTAAGTCTCAGAAAGTCCCATTAGAGCCATGTTGGG
TTACTATAATCAGGAAAAAGGGGGTGGCTCTTCTAAACTG
ACAGGCAGTTCACATTTTACACCTGGGTAAGCCCTTCTCC
AGACAGTGAGTGTCCTGGCTGTCTTGCTGGAGTTCTACGC
AGTTCTGTGGGGCTGTCTTCCAAGTGTTGGCACCCTCCTG
CTCATCCAATTCCAGAGGGGTTACAATAGGATGTTTAGAG
GGTAATCAACACCCCTGCCCTCCAAACTCCATGTATTTGG
TACCGTACAACCCTAGCATTTTAGTCTTTGCTTTTGGATA
GCCAGTCATATTGCCAGAATGACTAGCCACCTCTGGTTTT
CATTTCAAGCCTTCCTGGTAAAGAATCATTTTTACTTCAG
TTCAGCTTTCGAAATTCTAAGTCCCCAGGCATTCTAGGAG
GGAAATAACTCAATAGGTTTCCTGATAACTCAGCAATAAC
CTAAAGCAGTGCTTGCTTTAGCTTTCAGCTGCAGAGTTTG
TTTCACTGGTGATGAGGTTATTACCTCCAGCATCCTCTAA
AGCATCATCTAATTAAATCAAACCTGGCAGTGAGAGGAAA
TAGTTTATCAGTCTTTCTGCCACTCATATTCCTTATTTGT
AGGCTGAAAAAGAATGGTGGCTTGGGGAGATAACATATGC
TACAGAATCTTTGCTTTGGGACTTAATCCTATGTTGTGGC
ACCACCTTTGCCCTTGATTTGTTATATGGCCTAAGCAAAC
CACTTACTTCTCTAGGCTTAATGTGTTACCTCTCTGCCCT
AGGTTTAATAGTGTCTTGCTTATCTGTCTCCAAGAGGTGA
AGTGTAGATAAACTGAACTGAAACATAATGAACAGGACAA
GAGGAACTGTCTAGGACTAGCTTTGTAGTGCTGGTTTATG
CTTTTCTACTAATAAATAAGTAGATGATGATCCATAGTAT
TAATTATTAGCATTCAGACCATCAGGAATTGTTCATTGAA
TTATCAGTTTTCCATTTTAAGTTAAACACTGATTGAAACC
TAAAATAAATTAGAATCTAAGAAGCTTCTATCTCATTGCC
CCGAGAAGGCCCAATCTTGACTCTATCTTACTTCCTGTCC
CTTAGATCCCTAGTCTAGTTTGCTTCTTCACATCAACCCT
TGGTTCCCATCTTTTTTCTTCTTCTTCCCTCTTACCTGGG
CCACCTTCTCAAGCTTGGATTTTATATCTGCTAGCTCTAG
CTGGGCTTCCTGAAGTTTTGTTTTCAGTTTTTGGTTTTCA
GTCAGAGCACTCTCATAGAGCTAGAGGAGGGGGGAAAAAG
AGGATCAGCGTTCACATTAGAATTCACACCATTTCATCAC
ATGAGAATGCCCAGGGCTCTGTGCCCCAAGCCACCACTAT
ATGGTAGATAGAGAAAATGAAGGAAGTGTAGGGAGCAGAG
TACATTCAGCCAACTGGTCTCTTGCTTTTTCAAAGTGATG
AACAGAAAGAGAATGATGATGCTCCAACTTCAATAATGTT
AATCTCTGGGGGAAAAACAGCCATTACTATGGGACATTTT
CATTGCTTAAAAGAGCAATGAAAAAGATAATTATTTTTTT
GGAACCAGCCTACTGTGTATATTGATTTTAGTTAAGCTCT
GCTTAACAAAACATTAACAGAACAAGCACTCTTTATTCCC
TTTTGAGACAGGGTCTTGCTCTGTCACCCAGGCTGGAGTG
TAGTAGCACGATCACCCCTCACTGCAGCCTTGAACTCCCA
GGCTCAAGCAATCCTCCTACTTTAGTAGCTGGGACTACAG
GCATGAGCCACCATGCCCAGCTAATTTTTCAATTTTTTGT
AGAGATGGGGGTCTCACTATGTTGCCCAGGCTGGTCTGGA
ACTCCTGAGCTCAAGTGATTATCCCGCCTCACCCTCCCAA
TGTGCTGGGATTACAGGCATGAACCACCATGCCCATCCTA
AATATCTTCTTTACAAAAATATTTTTTCCTGGTATCGCAA
ACACCTGAAAGGGAAGGTTTTTAAGTCTACTCTTGGAGCT
AGGTACTATTCTACAAGAACAAAGGAAATAAACTGTAAAG
TGATGATGATTTTCTTTTTCTTTTTTTTTTTTTTTCACTA
ACACCAAGTAGTATTTAGTTGATATTCACAGGACCTTATT
AGAAGCACATGTTTGTTAAAAATACAGTCTACCAAATGAT
TCTCAGGGGCTCAGAGAGACAGCATTAGGTTTTTCACCCT
TTTTATATTCTTAATTTCTTACTTTTCCCTACACTTCTAA
ATATCTGATTCTAACTATATACTTACTGCACTAAAAGCAA
TATATGGCTGGGCATGGTGGGTCACGTCTGTAATCCAGCA
CTTTGGGAGGCTGAGGTGGGAGGATTGCTTGTGGCCAGGA
ATTCAAGACCAGCCTGGGAAATATAGCGAGATCCAATCTC
CATAAAAAATAAGAAATGTAACCGTGTGTGGTGGTGCATG
GCTATAGTTCTAGCTACGTGGGAGACTGTGGCAGGAGGAC
CCTATGAACCCAGGAGTCTGAGGGGGCAGTTAGCTATGAT
TGCACCACTGCACTTCAGCCTGGGTAATAATGAGAGCTTG
TCTCAAAAAACAAAACAAAACAAAACAAAACACCTCAATA
TATGAAGGGGTCTTTATCTAGCTTTTTGGAGAGGTGAAGT
AAACCCAGAAAACTGCAAGGAATTATTATTACTTAAGTGC
CTTTTCTTCTGCTTATTCAGGGCTATGGTAATTTTTCTGG
GTGTGGTGGAGGAAGGCTGAGAGGTTTACATGTCACTGAA
GAACTGGAAAATTGAATAAAGACCCTACTTTTTTATAATC
TCTGTTGCTGTCTTCTTCTACACGGCTGGTCAGGGTAGCT
AGGCGGGCCTCCCGGGCCTCCCGACGGGCTCTTGCTGAAG
CCCGGTCACACCGTAAGAATCACTGGTTGTAGGATTACTA
CCTCCCGATTCCAACCTGTGGGAGATAATATTAAAGATAA
AAATTGGTTTTGAGAACAAAGTAGTGGGGGAAGGTAATGC
TCAGGGGTAGTTTGCACCTTTTCTAAGAAGTATTTCGGAG
CCCTGGCCAGAAACAACTCATAACATTCTTTCCTTCAATC
TCTCTGCCAGCATTCCCAGACCTCAGGGCTAAACTGCACG
AGCTTGGAGAGGGAGGCTGACCATCATTTGCCAAGAATGA
AGCTTATTGAAAAATTAGTGGTTTGGACCTATGTGCTGAC
TTAAATCTTAGAGCTTTTCAAATTAGTTTAGGATTGAACA
GCTTCCCTCAAAAGTATGCTTTTAAAAGTAAAGATTCCTT
GAATTTCAATGGCTCTTGGAAAAATGATTACAATGAACTG
TCAATGAATCAGAAACATATGGACTTAGAGATCTGAGCTG
GAGGTTGAATAGGAATGAAACGGCCACTAGGGCATGGTAC
GTATGCCTTTTAGGTGCTCTACAGGTTTGCTGGAATCCCA
GACATTTTAGGGATACCAACACAGTACCCAAACAGCTAGT
TTTCTACCACCTTATCCATATTCCACATCAAGACTGCTGT
GCCTGTGATTAGAATTTCTACATATTTTAGCAACTGAGCT
CTTAGAGTTGATAGTGGTTTTATTTCCAGTACTGGTAAGT
TCATCAAGGGAAGGATCTCTCAGCTGATTACCTGTTTAAG
TGTACAACTATCACCCTAAATCCTTAACACTGGTTTATAT
TTTTCTCAGACTTTGCTCTTTCCAAATTAAAAGGCAGCAC
ATATGAAACTGAAATCAGCCCTGCAGTGTGCTACATCCTG
AACTGGGATGGTTTGAGGAGTCACAACTGTGAAAACTGCA
TCTGATGTGTCTGTCCTGTGGTAGCTAATTGCCATAGCTG
GGGGTGGAGAAGCTGAAATAAGTATTAGAAGAGAGAGAAG
CAATAAGGATGACACAGAGGAGGCAGAGGCAAAGTAATTA
GCTCCTAATGACAATGGTGGCCTCATTTCACTCACAGAGA
TGCTAAGTCCCACATTCTTCAAAACATTTCTTCTTCTTCT
TTTTTTTGTTAATAGAAATATCTTTATTGAGTTTCCTGAT
TATAAAAGCAATATATGGTTGTAGAAAAAGTTAATACTGA
AGTATCTAAAGTAGAAAGTGAAAGGGTCACCCCATAATCC
TGCCTAAGAAATAACTACTTTTAACTGTTTAGTTCATATC
CTTGCAGAATGTCAAGCATATTAATATGTTAAAATACATA
GTTCTATAAATAAATTCAGATAACGTACACTATTGTCTAA
CTCCTCCTCCTCTCTATACTTACCACTATGATCGTGGACA
TCTTGCCATCTAAGTAAAAATACATTTGCCTCATTAAAAA
AAAAAAGACTGCAGTCTTCTCCATTACATGCCTGTAAGAT
AATTTAACTAATCTTCTATTGATAGACACTTAAATTTTTC
AAATTTTTTAGCTATTACAAACAATGCTAAAATGAGCAGA
CTTATCTATAAACCTTAGTGCCTTTGTCCAGTTACCTTCT
TATGAAATAGTTCTTATGACAGAAATATGGTATCTGTCAT
TAATTTTAATATTTTAAAATCATTATGAACAATCAATATC
TTTGGTTATTTTTCTTTTTTTTTTGTTTCTGAATTGCCAA
TTCATAGCCTTTGTTCAGTAGGGTAATCATCTTTTTCTTA
TTGTAGTAGGGGAACCTCCTGTAGAGTAGGGCTTTTAAAA
CTAATATAGGCAGCAAATATTTTTTCCCACTTCACTTTCT
GTCTCTGTTTATAGTGTCTTTTACTTAGAGATTTTAAACT
TTATATAATTAAATTTGATGATTTTTATCTTTATGGCATT
GTCAGAGACATTTGAACCAGAGCAACTCCATCTTGAATAG
GGGGTGGGTAAAATGAGGCTGAGACCTACTGGGCTGCATT
CCCAGACGGTTAAGGCGTTTTAAGTCACAGAATGAGATAG
GAGGTTGGCACAAGATACAGGTCATAAAGACCTTGCTGAT
AAAGCAGGTTGCAGTAAAGAAGCTGGCTAAAACCCACAAA
ACCAAGATGGCCGTGAGAGTGTCCTCTGGTCATCCTCACT
GCTACACTCCCACCAACACCATAACAGTTTACAAATGCCA
TGGCAAAGTCAGGAAGTTACAACATATGGTCTAAAAAGGG
GAGGCATGAATAATCTACCCCTTGTTTAGCATATAAACAA
GAAATAACCATAAAAACGGGCAACCAGCTGCTCTATCTAT
GGAGTAGCTATTCTTTTATTCCTTTACTTTCTTGATAAAC
TTGCTTTCACTTTATGGACTCTCCCTGAATTCTTTCTTGC
GTGAGATCCAAGAACCCTCTCTTGGGGTCTGAATCAGGAC
CCCTTTCTGGTAACGGTATCACACTTGGAAAGGCTTTTCC
TATATAAAGATTATAAAATATTCTCTTCTGCTAACTTTTA
TGGTAAAACAGTTTTCTCTTACAAATTGTAATCAAACTGA
AATCCATTTGTTTTTGGTATGGCTGAAGGGAAGGATATAA
TTGCTCAAACAGATAATCAACTGTCCCAATGATCACTTAT
TGAATAATTATTTCCTCACTGAGATGAAGTCACCTTATAC
ATGTGATTTTTGGGGGGCTATGGATTGTGTTCCATAGGTC
TCTTTGTTTATTCTTGAGCTAGTGCTTCACTGTTTTAATT
GGTACAGTTTCACAGCATATTTTGAAGTCTGTGGGAAAAA
GATTCCTTTCACAAATGGCTATTATAATACAAGAGAGTTC
ACAAAAGATTACGGCAAAATACCACTCTCCAACAATTTTG
CAAAGCTAAGTAATTTTCTGCTAGGTTAGAAGTAAATGAT
TTGTCCTCAGCTGCTGCCTGGTGACAGGGCAAGCAGAGGA
AGAACATACGTAAAATTTAGAATATATTAATAAGGCAGAA
CCAGCTCAATACCAAACAAATTATAAGGAAACTCATTTGC
CCTATAGTCCCATAACTATATCTTCTCCCAATCTCTTAAT
TTCTCCATCAGAGTAACAGTAGAAAAAGAAAGATTCCAAC
TTTTGGCTCTATAGTCTATTATTTTTTATTTAGTTTCTTC
TTTCAGAAGATCAGTTTTGTACCCTTAGATACTAGGTGAA
AAACTTCAGAGGGCCATTCCCCCAGTTTTGATATCCTTCT
TTAATTTTTCAGCAATTGCAAAACAGGTCTTTAGTTTGTT
CATTCAACAAACTACTACGGAGCATCATCCAGGTATAAGG
TATTTTGTTGGATCCACTATTAAATAACAGTATCTAATCT
CAATCTGAACCATCAGATTAGATTAATTGCTCTTCTCTGT
GCTCAGAATACCTGTCTGTACTTCTAATGGGCAGTTATTA
TGTTCTGTTGAAATGACCTGTCTCTCTAGTGGCTTGTTAG
CTATTTGAAGGTAAGAATACTGTCTTATTCATGTTGTTTC
CCTAATACCTCGCATGGTGCCTGGTACACTGGTGCTTTAA
AAAAATTAATCTACTGGAAGTCTCACAAGGTGAACTGGAA
AGAGGAGAATCTGGAAGCAGGAAGGTAAACTGAAAAGCTT
GTTCCATTGCTTTGGGCAGGAGGTAATAAAAGTCTGAATT
ATTGTGGTGGCTGTGGAAATGAAAAGGACGGAAAGGATGT
GAGAAACATTACTGAATTATTATATAAAGCTAAGTTTAAT
TAGACATGCATTCACTCACAAGTATTAAGCATGCATATAT
AACAGGGAGAGTTCTTACCTAGAAAGTCTTTCATGCTAGA
GAAAGGAGACAAAAACAAAAACAAAAAAGAAAAAAGAAAA
GAAAACAGCATTAGCAAGAGACTGATTTGTATTATTTCCA
CCTATAAATGCACTTTTCAAATCAGATGGCTGAACTTCAC
AGCTGGAGATGGGTGTGCCATTTAAGAAAAGCAATCAAAT
TGACTACACGAAGGTGACTTAGCCCTAGTTCACACTTCTT
TGTATGCCATGACTCACTAGATTTGAGGCATTAGGGATAG
CATCTTTTTAAACTAGAAGTTACCAAACGTAAAATGATCA
AAAACTGCTCCCAACTCCCCACCCAACTAACTAGCCAAGC
TTGTGTTCTAGGAGTGACTATCACTGACTTTCTATGTGAC
ATTTGGCCTCTCTGGATCTCAACATTCATTCTACTAATTT
CCTTTGTTCACAAACTCCCAACCTTGCCCTGAGTGAATAC
CGCAACTACAAATATTAAAACTCAGGAGACTTCTTCAGCT
TCTCCTAGGTTGCTAGTGAAGGTAGAAGAGTAAGGGAGAG
GGGAGAAAGTCCCATCCTAGTCCCTAGGATGCTGGTTAAA
AAAAAAAAAAAAAAAAGGTACTCTGAGGTCTCAAAAGAAA
GGATTTTATAGATACAACCAGTAAGCTTGGTCATTGTAAA
CAAATCAAACAACAAAAAGTGCTTATGTCTGTGTTTGACA
TTTACTTTTTACTGTAGATGACCTTTACCCTCCTTTTTTT
TTTTTTTTTTTTTAAAGAACTCTGGCAAATAAAAATTCAA
TTGATTTAAATGCACTTAAGTATTTCCCTTTTTGAAGTGT
TAAAGAACAACAAAATCTTCAAGACAGACAAGAGGAGGAA
GAGAACCAAAGGTCCAATAATCTACAAAATGGATAATGAA
TCCTTGAACTTCTGAGGAGTCACTCAATGACACTGCTTTG
CATTAAACAGTCCCTGGAAGCCACTGGTTTGTCAAACAAC
ATAGCAGGACAACCCAACACACCACACCCTACAGCTGTCC
AGGAGAGGTATACAGTGACAGCACATATGACTAAAGAGGA
CTGAATAGAGTCACCTTGATAAACGATGACATTTCCTCAT
GGAATCTCTCTTTAAATCAGGGGTTATACTCATCAGAATA
ATCCTGCACACTTTTGCAAAATGTACATGTCCTAACCTCA
GTACTGGAGATTCTGTTTCAGTAGGTTTAGAATGCAGCCT
TCCTATATGTATTTTTAAAAAGTACCCCAGGTGATTCTGC
TGTACAGCCCTGGTTAAATACCACTGGACTAAACAAAGGT
TTTTGAACATGGAGACATGCCCCCATTTGAGGTGGGGGAA
TCATTAGGATTCATTAAGAAAAGTATATGGTATATTCTCA
TACATTGAGTTGAGAATCCTGAAAGTTGGAAATCTAAAAT
TCAGGACAATTCCAGGCATTTTTCCTGTCCCACATTTATA
TATCTAATCTCTAGTGGCACTCATATGTATAACCTACACT
GTCATTGCCTACTTTCTCAACTTTACCTGAAGTTTTTTTT
TTCTTGATGTCTTTTTTCAAAAAAGAAACTAAATTTTAAT
CACCTTTCAAGAACTAACACATATATAGGGCTGGGTGCAG
TGGCTCACACCTGTAATCCCAGCACTCTGAAGGCAGGAGG
ATCACTTGAGCCCAGGAGTTCAAGACCAGTCTGGGCAACA
TGGCAGGACCCCATCTCTACAAAATAATTTTTAAAAAGTT
AGCTGGGCATAGTGGTGTACACCTGTGATCCATGTTACAT
GGAAAGCTGAGGCAGGAGGATCACTTGAGCACAAGAGGTC
GAGGCTGCAGTGAGCTGTGTTCGTGCCACTGCACTTGAGC
CTGGGTGACAGAGTGAGGCCTTGTCTCAAAACAAAACAAA
CAAACAAAAAGTATGCAAGTGAAGCTGAGATCCTGGGCTA
TGGGCTATGTCACTGATTAGCTTTGTGAAAAGACCTAGCA
TCTGGGTGAATTAAAATTCACGGTCCAGGAAAACTATTGT
GACATGTCAAATACTTGTGAATAATCGAGCCTGAACTCCA
AACCAGCAAATGCAAAGCATCTATTGTATTTAAGAGCCCA
CTGTGTGCACAGCCCTGTAGAGGAGGCACTGAGGAAGAAG
CAGAACAAGTTGCATGACAGAACCAGGAGAGCACTGTGAA
CATAATTAACAAGTTCGCCTGAAGCAATGTAGGGAAAACA
TTAGAATACGTGACATGGAGATAACAGTGGCGACCCATGG
GCTCCAACTAAGAAAACCTCCTAAAAGATAGGAGTTTTGG
GAAGATCATGTTAGAGAAACACACACAAACGCGCATTTTT
TTTTTCTGATAACAAAAATCCAGAAGAGATACATACATTT
AAAAAAAACATATTGTTATGGAGGGAACGTTTCCCTAAAA
TTCCATCTTATTCCTAATTATATTTTTAGTACCTACAGAG
CCAGAACACAATAGGTGTTCAATAAACACTAAGTGAACTG
AATTGTTTATGCTCTGAGAAGTGTGATGGCCTTGGCTAGA
CCTCATTTCTAATTTCTGCTCTGACATCTAGCAATGTGAC
CTTGGCAAGTTACCACTTATTCTAACAGTAAGAATTAACT
GTGATAACCACAAGGAAGTGAACTCTTATAACGTCAGCTT
CCCCGCCACCATTCCTCTGCTTTCATTTTTTAAATTGTAA
GAATATCGCATTAGGCCAAGTGCAGTGGTTCACGCCTGTA
ATCCCAGCACTTTGGGAGGCTAAGGCAGGTGGATCACTAG
AGGTCAGGAGTTCGAGACCAGCCTGGGCAACATGGCAGGA
CCCCATCTCTACAAAATAATTTTTAAAAAGTTAGCTGGGC
ATAGTGGTGTACACCTGTGATCCATGTTACATGGAAAGCT
GAGGCAGGAGGATCACTTGAGCACAAGAGGTCGAGGCTGC
AGTGAGCTGTGTTTGTGCCACTGCATTTGAGCCTGGGTGA
CAGAGTGAGACTCTGTCTCAAAAAAAAAAAAAAAGAATAT
TATATTGGCTATTGATGCTGGTTAGACTACCAAGTTAAGA
CTTCGTACCTTTGGTTCAGGGAATTGAGTCCACATGTAAC
CAAATGAAACAATAATTTAGAAGACCATTTAGTTTCTCTC
AGTGCTTCTGAGTAGAACAGCCTTCAAACTATACCCTTCA
TATGGGGGTAGCATTCTTGACATTCTTTCCAAAGATGTAC
TTTCCACATCGTCTTAGGTATGGAAAAATGACCTGTTTAC
AATCAAACCAGTCCCTTGGGCCTTTTCTTCCTCCTATTGA
ACTAGGAGCTCATTTCTCCATGGTGTGCAGACTGAGGCCT
AACTTTCTGACAATTAAATCATGCTTTTTTGCTGACTTTT
TCTTGAAATGTGGAACCTCACTTGAATATTTTTTTTTTTT
TCCATTAAAACAGGGAAATTAAGATTTTACCAGGCATCAA
TCTTAGCCATTATCTATAAATCAAAGCATGCTAATAATTT
CCATTGCTTTACTTTTTAAATGACATTAACCCTTTTCATT
TAGAATGTTCTGGAAGCACAATTAAGCCAAGAAAGTTTTC
AGATATATGGCTGTATAGTATGGCTGTGTATACTGTATGA
CCTTCACTGAGGAGGTTGACATAAAATACAAACACTTAAA
AATTGAAAAACACAAAAATAAGGTTAGTACTATCAAGCAG
CAATCAGAAAAAGCCCACAGGGTTCCTGGATATGAAAAGG
CAGATTCCACAGGGTTTTCAAGAGGCCTAAATTAATTTTT
TTACAAATGAGAGCACGTGGAGGAAGGTGATGATAATGGT
GCTCACACTTGTGATTGCCATACCAGTTTTTGTCCCTATA
GGCTTACTGTAGGAGGTGTTCCCTACAGCCACCTAGGAAG
TTGATGACCTACACTCTTACTTCTGCTTGCCAGGAGTAAC
TGAAAGCAAACATCACAGTCTGTTGTTGATTAGCTTTTAA
AGGCTTGTTAACATTCCTTGTTAACAGTTTCTTTTTGGGT
AACCTTTTATAAAATGCGTAGGTGATGAGTGATCCAGCAG
ACAAGGCGGTAGACAATTTACCTAGATCCAGATATTAGAG
AAAACAGAGCTTGCAAGTTAATCCTTGATCTTTCCTCGCT
ATCTCTAATTCCCTCCAGCTTTTACCTGACTTTTGGAGCT
ATGTGGAATCCTTTATTTTTATTTTTAAAAAAATATTATA
TTGGCTATTGATGCTGGTTAGACTACCAAGTTAAGACTTA
GGTACCTTTGGTTCAGGGAATTGAGTCCACATGTAACCAA
ATGAAACAATAATTTAGAAGACCATTTAGTTTCTCTCAGT
GCTTCTGAGTAGAACAGCCTTCAAACTATACCCTTCATAT
GGGGGTAGCATTCTTGACATTCTTTCCAAAGATGTACTTT
CCACATCGTCTTAGGTATGGAAAAATGACCTGTTTACAAT
CAAACCAGTCCCTTGGGCCTTTTCTTCCTCCTATTGAACT
AGGAGCTCATTTCTCCATGGTGTGCAGACTGAGGCCTAAC
TTTCTGACAATTAAATCATGCTTTTTTTGCTGACTTTTTC
TTGAAATGTGGAACCTCACTTGAATATTTTTTTTTTTTTC
CATTAAAACAGGGAAATTAAGATTTTACCAGGCATCAATC
TTAGCCATTATCTATAAATCAAAGCATGCTAATAATTTCC
ATTGCTTTACTTTTTAAATGACATTAACCCTTTTCATTTA
GAATGTTCTGGAAGCACAATTAAGCCAAGAAAGTTTTCAG
ATATATGGCTGTATAGTATGGCTGTGTATACTGTATGACC
TTCACTGAGGAGGTTGACATAAAATACAAACACTTAAAAT
TGAAAACACAAAAATAAGGTTAGTACTATCAAGCAGCAAT
CAGAAAAAGCCCACAGGGTTCCTGGATATGAAAAGGCAGA
TTCCACAGGGTTTTCAAGAGGCCTAAATTAATTTTTTTAC
AAATGAGAGCACGTGGAGGAAGGTGATGATAATGGTGCTC
ACACTTGTGATTGCCATACCAGTTTTTGTCCCTATAGGCT
TACTGTAGGAGGTGTTCCCTACAGCCACCTAGGAAGTTGA
TGACCTACACTCTTACTTCTGCTTGCCAGGAGTAACTGAA
AGCAAACATCACAGTCTGTTGTTGATTAGCTTTTAAAGGC
TTGTTAACATTCCTTGTTAACAGTTTCTTTTTGGGTAACC
TTTTATAAAATGTGTAGGTGATGAGTGATCCAGCAGACAA
GGCGGTAGACAATTTACCTAGATCCAGATATTAGAGAAAA
CAGAGCTTGCAAGTTAATCCTTGATCTTTCCTCGCTATCT
CTAATTCCCTCCAGCTTTTACCTGACTTTTGGAGCTATGT
GGAATCCTTTATTTTTATTTTTAAAAAAATATTATATTGG
CTATTGATGCTGGTTAGACTACCAAGTTAAGACTTAGGTA
CCTTTGGTTCAGGGAATTGAGTCCACATGTAACCAAATGA
AACAATAATTTAGAAGACCATTTAGTTTCTCTCAGTGCTT
CTGAGTAGAACAGCCTTCAAACTATACCCTTCATATGGGG
GTAGCATTCTTGACATTCTTTCCAAAGATGTACTTTCCAC
ATCGTCTTAGGTATGGAAAAATGACCTGTTTACAATCAAA
CCAGTCCCTTGGGCCTTTTCTTCCTCCTATTGAACTAGGA
GCTCATTTCTCCATGGTGTGCAGACTGAGGCCTAACTTTC
TGACAATTAAATCATGCTTTTTTGCTGACTTTTTCTTGAA
ATGTGGAACCTCACTTGAATATATTTTTTTTTTTTTTTAG
TTTCTTCTTTGTAAATATCCTATTTATTGGGTAAGATTTT
ACTATATCTTTAGTTTTAAATTCTGCGTGTAGACTCTGGC
AGCTGCCTCTATGGTGATGAAACAAGCTTTTTTTTTTTTT
TTTCCATTAAAACAGGGAAATTAAGATTTTACCAGGCATC
AATCTTAGCCATTATCTATAAATCAAAGCATGCTAATAAT
TTCCATTGCTTTACTTTTTAAATGACATTAACCCTTTTCA
TTTAGAATGTTCTGGAAGCACAATTAAGCCAAGAAAGTTT
TCAGATATATGGCTGTATAGTATGGCTGTGTATACTGTAT
GACCTTCACTGAGGAGGTTGACATAAAATACAAACACTTA
AAAATTGAAAAACACAAAAATAAGGTTAGTACTATCAAGC
AGCAATCAGAAAAAGCCCACAGGGTTCCTGGATATGAAAA
GGCAGATTCCACAGGGTTTTCAAGAGGCCTAAATTAATTT
TTTTACAAATGAGAGCACGTGGAGGAAGGTGATGATAATG
GTGCTCACACTTGTGATTGCCATACCAGTTTTTGTCCCTA
TAGGCTTACTGTAGGAGGTGTTCCCTACAGCCACCTAGGA
AGTTGATGACCTACACTCTTACTTCTGCTTGCCAGGAGTA
ACTGAAAGCAAACATCACAGTCTGTTGTTGATTAGCTTTT
AAAGGCTTGTTAACATTCCTTGTTAACAGTTTCTTTTTGG
GTAACCTTTTATAAAATGCGTAGGTGATGAGTGATCCAGC
AGACAAGGCGGTAGACAATTTACCTAGATCCAGATATTAG
AGAAAACAGAGCTTGCAAGTTAATCCTTGATCTTTCCTCG
CTATCTCTAATTCCCTCCAGCTTTTACCTGACTTTTGGAG
CTATGTGGAATCCTTTATTTTTTATTTTTAAAAATATTAT
TGCCTTCAGGGGCTAGCCTTAGCAATGTCCTGGGAAAGTC
AACCCTACCAATTAGAGGAGAGTAGATAAACCTCCTAAAA
CCTCAGAGATTAGTGAGATTTGGATGCAGTAGGGGTAACA
CAGTTACCTTAATACAAACAATATTATTTCAAAAAAGGAA
GAAAACTGGACTTCTAAGGGTGAATTATTCTCACTGTAAT
AGAAATGGTTTCCTTTCAGGTTTTTAGCCTAAAAAGAGTA
ATGCAAGATAGCTTAAAAGTATATAGGGTTTAATGTTTAA
TTCCCCCAATTCTGATAAAATGGCTTAGTTTTTAGATCAT
ACTTCCTAACTAATTTTCATTGGTGGAATACCTCTAGAAA
CTATTGTTTTGCTTGGCTTCTTGATACCCTAGATAATCCG
GGGTTTGATGAAAAAACACTAGTTGGATTTAGGGAGAGAG
AAGTTGGGGTTTCTTGGGTAAAGAAGCAGAGTGGCTGGAT
TGACGTAGAAGACTTAACTTTAATTTTTTGTCTTCATCCT
CCTGTCATTCAAACTAAGCACAGATCAAATCAACTGTTAG
ACTAACACGACTTCATTCAAGAAAGCTGACTGCCAACCCT
GCAGGGAGACTACTGAGTAAATCTAGAAGAGATAAGACAG
AGTGGGAGTTAGCCTAAGTAATCTCAGGGGAACAGTGAGC
CAGGAAGTGACATCAGAAGAGGCGAGTAGAACATAGGGTA
GGGAAATGAACACTGAAGCTTCTCCCAGAGAAGAGGATTC
TAAGAGTTCAGCTGAGTGGGCAGGAAATAAGGGGAAGTCC
TAGAACACAAGGCTTAGGGACTCCAGCCAAATCGATGATC
CTTTAGAGGCTAGGAGTGTGGACTCATCTTATCTATGCTC
TGGCAATGGTCCCATCCTTCCATCCTCCTCCTCTGTACAC
TCCCTCTCTCTTCTCAAAAACAGAAGTTAGTCTACTCTGT
AAGTAGAGTCTGAATAGCTTATCTGCACATGATGATATCA
TATATTTTAGAAAAGGCATGAATCTTTTCTCCAACTGGTA
GGTTAATTCACAAATTTATTATGCTGCATGCTCTAATCTG
GAAGTCTTAGAACTTCTATAAGTGTTTTTGTTAAAGATTG
TTTTGCTCTAACTTCTATTGAAGACAAATGATGGCCACTA
AAATGAAACTCTCTAGTGTGTCTGAACTAGATAGAAACTG
TTCAAAGAAGGAATTACTTTCACAGCTTTTATGGCCCAAC
TGGGGACAACAGAAAATGCGAATGAGACTCTAGAGAAGAA
GAGACTAAAAGCTGCTCAGAAACCAATATGAATACAGAGA
GTAGAGGTAAAAAGAATGATTAGCTAGATAGATCATAGTT
TTAAAAATGTCCCAAAACTAAGAAGCAGACTTCTTCCTTT
CATACCTCTTGAAATTCTCCGATAATAATCTCATTGCTTG
GGCCTGTTTCCAATAAAAGAACAGAATGAAGATCACCATT
AATTCAGATGGCAATCCTAGAAAGGGACAGAAACCAGACT
GGTTTTGATTTGTGAAATGTGTAGGGCCCTCAAAACACCA
GAGACTGGCTTAGAAAAATCCCCACAAAAGCTTTTAACTT
GAAAGTTATCAGGAGTTCAGGAAGGCACATAATTAAAACC
AAACTCCTTCTACCAAGTTTAAAATAAAATTGTGGCTAAG
GAAAGCTGGGCCCAAGGGAAAGGAATGAGACCAAGTCACA
TGTCTATTGCCAAGGCTGAAACTGGTTTAACTCATGTTCC
TTTTGGAGTCATGGCTTGACCCCACAGTGATGGGAAAAAA
CTTCTATTTACATTTTCTCCCGAAGAGGGACTAAGCAGAA
GGAACATTTTATATTATGTTCTTGTGTACTAGCTGAGCCA
GGGGAAACAATTTGAGCTATTCTGGGATGGTCTACAGAGA
ACCATCTTCTTTCCCTTCAGTGTTCTCTGAATATTGACTG
ATGATGAACAAGTCAATGATGTGAGTGTGGCTGCAGGAAG
GACCCTTCAAATTTTCACAGGTACTGCAAACCTAATCATG
GTCTGAGTTAATTGCAAAATAGTATAATTTTGTAACTTTT
GAGTTTAAGAATCATTCTGGTTTCACATATAAGTCCAAGA
GAGACAAAGGCTTTCCATCCTTCTATCTTAAGGGAAAAGA
CTTCTTCATAATTCAAACAGACAAGATTCTTAGGAAACTT
GAAATAAGGAGAATCTACCAGTCTCTAACTTTGAAGTGTA
GCCTGCATTGTTCTAGTAATTCATCTGGGGATCCTGCATA
ATCTGGAAATAAATGTGAGGGTGGAACAAGAACTTCCAAG
ATTTATGCAAAGATGTGACAGTAGAGGGCAATGATAATGA
GGCCTATGCTGTTTTTTATATCAAAAAAATTAATATCAAA
TTTTCAATTTCATTAGTTTTCTGTTGCTGCCAAAAAAAAT
TTAGTGGCTTAAAAACCCATTTATTATCTCACAGTTTTGT
AGGTCAGAAGTCTGCACAGTTCTGCTGGGCTCCCTCCTCA
AGTTCTCAATGGTCTGAAATCAAGGAGTCTGCTGCTGGCT
TTTATCAGGAGCATCTGGGGAAGAATCTGCTTCAAGCTCA
TCCAGGTTGTTGGCAGGAATCCAGTCCTGTGGGGTTTCAG
GTACCCACTGCCTTGCAGGATAGTGGCTGCTTACTGCTTG
CAGAAGCTCCTACATTCCTTTTCACATGGCCCTTCTGATT
TTCAAACCAGCAATGAAGCATTGAGTTCTTTTCGCACTTC
ACATTTCTCTGGCTTCCCGTTCCATCATCTACTGAGAAGG
CTCTCTGCCTTCACAGGCTCATGTGATTAGCTCAGGCCCA
CCCAGGAAAACCTCCCTAACTTAAGGTCAACTGTGCTATA
TAACAGAACAATCATGGGAGAGCTATCTTGTCATATACGT
GGGTTCTAGAGATTAGGCGAGGACCTTTTGGGGAGGCATT
TTAGAAATTCCAACTATCACAAGGCTCTCCCTTAAAAAAA
AAAAGTCTAATTTATCTGTAACATCCTAAAAGAAACATCC
ATAGTACATGGCCTCTCAGCTGCACTAGGTGATTACATAC
ATTCAGAATCAGGACAATACCAAAAGCGCTGTCTTATGCA
GGGAAAAAAACAGGCGTCCATGTGACCTGGTATACATATG
TGTAAGAGAGCATACTTCCAAGGAAAAATTAACTTTTAAA
AGCAAGTATTAAATCACATATGTCTTCATCATATTATATG
TCTTGATTTGTCTTTACTGACTACTTAATACATATAAAAC
AAAAAGTTAAACATAGTCAAATACAGTATTTACATTCAGT
TCATTTTATAAATATTTCTGAAAAATCTCATATGCCAGAT
TGTGACTACCCTATCAATTTAAGGCATGTAAAAATGATAT
CATGTAACATCATCTCACATATTGCAGTATATGTCACTAT
TTTTAAAAGAAAAACCATTAAGTTCATTAAATGATAGAAA
TAGACTCATCTTTTGTTGTCTCTATTGTGCTACCTAATAT
TATTAGAATTTTAAAGCTCTTAGCATCTATGCAGACCTGC
ACCTCCCTTTTGTGAATATTCCCAGCTTCTGAAGAATTTC
TGGATCTTCTGGAAACTCACAAAATGCACTCACTGTAGAA
GGAAATATATGGATATACTAAGGCCTCCATAAAATACCTA
AGGCAAGCAATTTTATATGTATAATTCACAAACTCTTGTG
ATTCATAAATGCATTTGCAGGCTTCGGCATATTTTCCATC
TAGCCTTTCACATGCTGTGTACTATATAGGATGAAAATGA
CCAACAGGGGAATGAGGAGGTCTAAAACTTGTGTGGCTCT
AGCACATGGGTCACATTTCTCACATTTAATATCTGTATTT
ACTTTCCCCATAGCTTGGAGTTTTAGGTTCACACAGATGT
GTATGGCCATCTGAAACTATGAAATACATTCAGATGATTT
AAAAAAAAAACACAGCCTCAGGGAACACCTGAGAAAAGAA
GCCTGATCAGTCCCTCCAAAATATTGTTAGAATACAGCAT
AGAGTATATCGTAAATTTTAAAAGTCCTTATTTGGGCCTT
AAATCCCACTGTTTGAGTTTCACTCCATTTCTCTAACTGA
GATTCCAGGTCTCTCCCCACTAGCCTGTCAAGGCTCTTCA
ATAGACGATGTTACTGACCACCATTATACCTCTTTAGGAA
GTAAGCTTTCCATGAAGCCTGGGAAGAGATGGGTTTTTCA
TATGGTAAATGTCACAGTCCAGCAGCCTGTTTGGGTAGCA
GTAACTTTAATTTTATTTGGACTAGGCTGTGAATCAAAAC
TTTTATAAAGGAAATAGTGAGGCTCTCCAGACCTCACATT
TCATGAGGAAATAAATATTAATACTTGGGACCTAAGTAAC
ATAGGGTAGAACTTTTAATTTCTGAGTAGATTCCACAGGC
TTTTTCTCTTTTGATTCCCACAAAAACCAAAATATTAACT
CACATATTTTGAAGTGACAGATATACTAGCAAATTGCAAT
GAACAGGAATCTGAATTGACTTGGGAAGACCTATGGTTAG
CCTTCATGTTAGAAATAAGATTCTCAAGTGTGTGGCCTCT
GACTCCTTTCCAGACGGCTAAATGGGGTAGGAGCGGAGAG
ACCAAATCTCAGGCAGCAGCCTCCATTCCCTGCATTTACA
TTAAGCACCTGTATGTGCCCAGCCTTGTGAGTAGTACTCA
GAGGAATAAAATCGACAATTACAGAATCTAAGACATGGCT
CTTTGATCTCAAAGAGCTCTTCTTTGAGGAGGTAAAATAT
GCACACTCATAAATACAAATAGAGTGTAATTCAAGAAAGT
TGGCCAGGTGCGGTGGCTCATGCCTGTAATCCCAGCACTT
TGGGAGGCCGAGGCGGGTGGATCACGAGGTCAGGAGATTG
AGACCATCCTGGCTAACATGGTGAAATCCTGTCTCTATTA
AAAATACAAAAATTAGCCGGGTGTGGTGGCGGGCGCCTGT
AGTCCCAGCTACTCGGGAGGCTGAGGCAGGAGAATGGCAT
GAACCCGATGGCAGAGCTTGCGGTGAGCAGAGATCGCGCC
ACTGCACTCCAGCCTGGGCGACAGAGCGAGATCCTGTCTC
AAAAAAAAAAAAAAAAAAAAAAAGCAATTGATTAAATGCA
ATCAAATGTTACACCATCTAGTACATACAATAAATAAAAA
GGGGTAGTTAGGAAAGGGAGAGACCAATACTGACTAGATA
TTCTTGGCAAGGCAATAATGGAAGGAACAAGCTTAGTGGA
TACATCAGCTTGAAGTCTGAAACTGGGTGGTCATGAAAAA
TGACACTATTATGTGTGACTTGTAAGTGATCTTACATAAG
TTGGGGCCTTGCGAGGGCCACAGTCATCCCAAAGTGCTAC
TCTGCCTTGAAAGATGAAGTTTAGAAGGATAAAGAACTGA
AGCTTTCTTTCATTCTTCCACTTTCATACCCCTAATAGGG
AACTTGAGTCTTCAAATGCACAAGGTTCTTATTTAGGGGG
CTAAACCACCTCTCAGAGAAGAACAGGTATTTTAAAATGT
GGACTTTTGGGACAGCAGACACTTTTGTAGTTTATTTTCT
TGGTTTTGGCAGGGAAGGGTCTCCTCGGATGAGAAAAACC
TCAGTAATTCAGGCCCTACTAATTCAGAACTTGTTATAAT
TTAACAGGTCCTGAGTTTTATCATAGATACTTATAAATAC
TAAAATTATATATTTTTATATATATATATATATATATATA
TATATATATATATAGAGAGAGAGAGAGAGAGAGAGGAGAG
GGAGAGAGAGAGGGAGAGAGAGAGAGAGAGTCTTGTGCTA
TCAGAGTGTACTGGCATGATCATGGCTCACTGCAACCTCT
ACTTCCTGGGCTCAAAGTGATCCTTCTGCCTCAGCCTTCT
AAGTGTCTGGGACTACAGCATGCACCATTACACCTATTTT
AAAATGATGTAAAATTCTGACTTTGGCTGGGCACAGTGGC
TCACACCTGTAAGCCAAGCACCTTGGGAGGCCGAGGCAGG
AGGATCACTTGAGCTTGGGAGTTTGAGACCAGCTTGGTCA
ACAAGTTAGTGAGGCCCCAGCACACCTATAGTCCCAGCTA
TTAGGGAGGCTGAGGCAAGAGAATTGCTTGAGGCCAGGAG
TTTGAGGCTGCAGTGCCATGATGGTGCTACTGCACTCCAG
CCTGGGTGACAGAGCGAGATCCTGTCTCAAAAAAAAAAAA
AAAAAAAAAAAATTCTGACTTTTTACTAATCTAGGTTTGT
CTGTTCCTGTTATTCTGTTACATTTTTCCTTAAGGTAGCT
TTTGTTGTCGCCATCTCTCTTTCCAAGTCAGATTCAATAG
TCAGGGATACTGGTAATAATCTAGGAGCTATTTAAAGAAG
AGACAGTAGTTTCACTAGAACAGTTACACGCCTTACTGGT
TAAGGCTGAGGCTCTTGATCCAGATTGCTGGCTCCAGCAC
TTACTAAGTTATGTGATCTTACATGATTACTTAACTTCTC
TGTTCAGTGTCCTTGTCATTAAAATGAGATCATAAACTTG
GTGTTTATGGTTATCAAATGTATTAAATGAGACAATAAAT
GTAAGTGCTTGGTACAGCACTGACAAAGAGTAAATGTTCA
ATAAATTTTAGCTATTGATATTACTACAGTTCTCCCTACT
TTTTTCTATTCTCTCTCTTGTCCCTCTTTGGTCTTTTGGT
TCTCCCAATGCTTGTTGGCTGCAAGAGGAATAAGCTCAAA
TAAATTCCTCAACACTCAAGCAAAGGGTTTTTGATTATTT
GTAGATTTTGATGATCCAGGCTAATTCCTACTTACCTTTC
TAATCTACACACATTTAAGGTCGTTATTTTACTGTCTGGA
TGGATATATGTCCTTCCAGACAACCAACCATGTAAAGTTG
ATTTTGGAAATCAATGCAAAACATTTTTTAAAATGCTATA
ATATACTCTCATCTATTTTACAATTTTATTTAAATTTAGA
ATATTTAAATTTTCATACAAACAACTTTTAAAATAGGCAC
TTGCAATTTTATGTACAACTCCTATACGAAAATGTTGCTT
TCATAATGAACTATGAAGAGGTTAAAGTCCAGACACACTT
TCAGTATCTTTATCTAATCATGTCACTGGTAGAACTCTTT
CCATGCTGTGTAACCAAGGAAGGCTGTTGGATTTTGGAAC
TGTTATGAGAACTAACAACCCAGTTGTGGATAACCATCAC
TCACTGCATGATAACCAGGTCAAGAATAGAATAAAAAAGA
GGCTTAAAAGAAATAAAAAGCTGATGAAAGCCAACTCTGA
TTGTTTCCCTTTGTTCTTCTTACAGTAATAAATTGCCAGC
TCACCCAAATATTATCAGATTAAGAAAAGAAATTAAAAAC
CAATGCTGAATAGTCTGGGAACTTTTCCAAACTTTAAAAA
ATAATCCCTCGTCACACAGCTGGTTAAGTACTGAAAAAAC
TAGAACCCAACACAAAACTCATAACCAACTGACCCTTAAC
TAAATTTCTGAATCCTTTGAGAACTGAAACTTATCACTGA
AACATAAGTTTGACCACAATACCTTTGAACAAAGAAACCA
CATACAAGATCTGCTGTCTTCCTGCATGTGATTCCAGTGG
TGATGGAATAGGAAAGCGCCATTAGAAAAAGAAACATATC
TTTTATCTGCTTGTGGTTACTCCTCTCGAGGTTTACTCTC
AGCCCTTCCTTATGTTACATCTACTCCTTAGACAAGCTCA
CCGCTCTTATGGCTTCAATCATAAATATCAGTATTTTTAG
CCCATAATTTTCTCCCAAGTGTCAGACCAACTACTTTCTG
GAAATCACTATCTGAATGTCCCAAAGTACCTCTAATTCAA
CATATCCCAAAGTGACACCATTTCCCCACTCAACAGCATT
TAGCCTCCTGTGTTTGCCAACTCAATTTTGTCACACTATT
TTTTTTTTTTTCTTTTTGAGACAGGGTCTCATTCTGTTGC
CCAGGCTGGAGTGCAGTGGTGCAATCATGGCTCACTGAAA
CCTCGACCTCCTGAGCTCAAGCTATTCTCCCACTTCAGCC
TCCCAAGTAGCTAAGAGTATAGGCATGTGCCACAATACCT
GGCTAGTTTAACAATTTTTTGAAGAAACAGTTCTTACTCA
ATTGCCCAGGCTGGTCCCAAACAATCCTCCCATCTCTGCC
TCCCAAAATGCTGGAATTACAGGTGTGAGCCCCTGCACCT
GACACTTACCATACCATTTTCTGCCCAGTCACCTAAACCA
GAGACCTGGTAGTCACTCCTGACTCTGCCCTCTCTCAGGC
TCATCCTTATCCCCATTCTATCAGTCCATATCTTATCAAT
TTTACCTTCTAAACAACTGAATGCTTCTCTGTACTTCCCA
GAAAAAATATCTCTGCCCAGGCCCTTAACATTTCTCACCC
GGAATACTGCAATCAAAGGCCAATGACCTGATCACGTCCT
GACCCTCCTCCCAAACCAGCTTCCACAGCTGCCAAAGTTA
TTTCTCTAATATGCAATTCTGAGCACAGCAACTTTACTTC
AAATCTTCATTCCTTTATTCTTTATCCACAGGATAACTCC
CCAAATCCTCAAAATTATATACTAAGCCTCACATGACCTG
GGTTTGCTAAGCCTCCTGCCTCATTTCTTATTATATTTAT
AAATATATCTTTTGTTCTAGCCACACCGATATGCAGCTCT
CAGAATAATGCTATTATGTTCTCATATTCTTTTTCTCCCT
TTGTAATATACTGTTTCCTTCTTCTTTGTCCATCTAGCTT
CTATTGTTCTCCAAACATCAGGCTAATGTATTAACCACAT
GGCTGATCTAAAACACCCTGAACCTATGTCTTTATTAGAA
AATTCATCTCCCTGGTGTTCTCATTCTTGATTTTCTTTAT
CTCCCCAATTAGACTGCCAATTCTTTGAGGGCAGGAACTG
TGTCTTTCATTTATGAATTCTGGTGTCCAATATAAAGCCT
ACTACAAAGCAGATGCTCATAAAATGTTGTGGGAGGATTC
ACAATAGGGCAGGTGGCTTTGATACACATTTATCATGGAA
CTGAAAATTAGAGTAGAAGGGCAGGACACCGCTTGCAGGA
AAGGGAGCTGATGTCTTCGAAGCTCCCAGTCTCTCTGGTC
AACAAACCAAGACTTCAGATGCCATCTCCCCCAGCTCTAC
GTAGGACATGAGTTAACTAGGCCAGTCTCTACTTAGAATT
CATGTAATGGGTCCAAATGAGAAAGCTACTTTTATTCCCA
CAGGTTTTACTATTCTAGGAAGATTCCTTGGGCTGAACAA
TTACTGCTATTGATTTTCCTTGAGTGAAATAAAAAACCCC
AAAAATGAATACATTCCTGGTTTTAATTAGGCAGAAAAAA
ATGGTTAACAGATTGCACTCTTAATTAGCATTGTTCATCC
AAGTGTTTCTCATTCCATGACAATGGATTATAAAGTGGAG
TAAAAATGGATTCCAGATTGGTAGTGCATCAAATGTAGTG
TTGGATGTATAGAGGATACGATAACATGCTAAAGAACTGT
TTGGTACTTGTCAGAGGAGGGCACAAAGCACATGCAAAAA
ATAATTATCAACACTGACAGTCTGGAAGGCATAAGAGGCA
GAATGCCTCTGGCCTGCTAACCAAAGTTGCTATGTAGACA
GGCTCTCATGAAGGCAACAATCCTTTATCATCCAATTATT
TATCAAATGTACCCTAATTAGTTTGTAGGACTGGTTATAA
AACAAAGCTAATTGATTAAATGTTCCCTTTATGTACATTA
ATGGCTGACTGAAAAATATTATGTAAAATCTTTGTATTTT
TTTGTTTTCGTCATTTTTTTAAATTGAGATGTTAGAACTG
AAGGAATAGCAATCCAGACTAAATGGGAAAATGCTACTGA
TCTTTATAAATGCAGGTCAAATCCTATTATAACAAATACC
AATTCAATGAAAATGTGCCTAATTAAAAGATTCCCAGGGT
TCAGCTGATGACCCACTTACTTCAAGATTTATTCAATATA
ATAAATATCAGATAAGCACTACAATTTGGACATCCTCTAG
TATTTGTTTCCTTTAAATATACCCTGCATTGAAAAAATTT
TAAATTAGCAAATAAGAAAAATTTGAGAATACTGACCAAA
GATTACCTGGCTCTTACTTTTAGGATAATTTAAAAATGCT
AAACCATCTAAATTGAGTAGTTCCTAATTTATAAACGTTA
GACCCAATAATATACATAGCGATTAAAAATCAAGAGCTAG
AAGTGTCTAATGTATTTGTAGTTCAGAATTTTTTCTTTAA
CTACAAAGACTCAGAAGAAAAATAATTTTTTTTAATGTTG
GAAAATTACTGTCAAAAGAAAGTTTTACTACTAATTGTAT
GAACCCAGCATCTTATATTAGGGTTGTTTCGTGGTATGAG
AAAAGAGACTGAGCTTTCAAATTCTCATCAATATCTACCT
GGTGTGGTTCCCATTAGAAATGCAAGTGAAATCACAATAG
CAAAGAGTTGGAACCAACCCAAATGTCCAACAACAATAGA
CTGGATTAAGAAAATGTGGCACATATACACCATGGAATAC
TATGCAGCCATAAAAAATGATGAGTTCATGTCCTTTGTAG
GGACATGGATGAAACTGGAAAACATCATTCTCAGTAAACT
ATCGCAAGAACAAAAACCAAACACCGCATGTTCTCACTCA
TAGGTGGGAATTGAACAATGAGAACTCATGGACACAGGAA
GGGGAACATCACATTCGGGGGACTGTTATTGGGGTGGGGG
CCGGAGGGACAACATTGAGGAGATATACCTAATGCTGAAT
GACAAGTTAATGGGTGCAGGACATCAACATGGCACATGGA
TACATATGTAACAAACCTGCACATTGTGCACATGTACCCT
AAAACCTAAAGTATAATAAAAATAAAAAATAAAAAAAAAA
AAAAAAGAAATGCAAGTGAATCTGAAAGTTTTTCCGCTTT
TCCTGAGTAACAAATCAGAGATGATCAGAGCTGTTACTAA
GGGGAACTCCTCAACTTTTAGACACAAAAAAGATACTGAA
CTAATGGAAACCTCATATGAAAGCCAAAAGTAGCAGTAAA
AAAAATTATTTCATTATTTAGGATCAACAGAGACCAAAAC
AGCAATATTAGGAGCATACCACTTATAACAGTCATTCTTA
GTGTCAGTAGGAGCGAGTGACGGCATGCCAAAAGGATGGA
TGAAATTTTCTCTAGAGGATATTTTCCTTATATGGGGGCA
TTTACTATTTAGCCCTGTTAACAACACTCAAAAAAGAATC
AAACTTTTAAATGCTGGCTGAAATTTCAATCCTCCGTTTT
GAAGAATGTTGGTTCAGGGGCTGTCCCTCTGTAACTCTGT
GCCTCTCTAGAAGAAACTGTATGTATGTATACAAACAAAT
CAAAGAAGTTTGGAAGAGGACAGTAAGAGAGCTGTCCTGA
CTTTAACTCTGAAATGCACACAGAAATTTCCCAGTATCTT
TACTGTAAAGACTCAAGCATTTCCACTTTTCTAGAGAAAT
ACAAAGACCCTGAAGCCCACAATGTCTCAGGTTCTGTGGG
CTCCATGGTCCCAGAGAGTATGACTGGGATTTGAGAACCA
GGCACAGGAGATTCAGTTATGGCCTGCCAATTCCCTCCCT
TGGCCTATAAATACAGCTTTCCTCCTTCCTGCAATTTCGG
TTTCCTGTGTCTCCATCAGGGATAAATTTTGGACTCCCAC
AGCTACTTAAGCTTTTAACTGCCATCTTTGCCCTTTAGCA
TGTTCTTAAACTTGACCTTCAAATATATTTGAGACGTACC
CAATGCTATGGGAATATGGGGTTTTATAGTCAGAGAGCTC
GGTGCTTTAATTAAGGCTCTGCTGCTTACTAGTTGAGCAA
TGCTGGGCAAGCCATTTCTCTTCTATGTATCTCAGTTTCC
TCATATGTAAAATAGGGATAGCAATACCCACCTTTCAGGG
TGGCTGAGGATCAGCCAGTTACAACCAGGCATCAAAAGGC
ATATGAGCACAACAACACCATCACAAAACCAGTCGTTTAA
ATACACTCAAAACCAGTTTTTAAAGAGTACCCTAATTAGT
TGGACATGAGAGAAAATGAACTAGGCTAGGGAGATCTTAA
GAGATGAAATCTTCATTTTATAACCAGTCCTTAGTGTCAG
TAGGAGCGAGTGACAGCATGCCAAAAGGATGGATGAAATT
TTCTCTAGCGAGGAAGAGGGATGTCTTTGTTTGTTTGTTT
GTTTATTTGTTTATAGACGGAGTTTCGCTCTTGTTGCCCA
GGCTGGAGTGCAATGGTGCAATCTTGGCTCACTGCAACCC
CCGTCTTCCGGGTTCAAGCGATTCTCCTGCTTCAGCCTCC
CAAAGTGCTGGGATTACAGGCATGAGCCACTGCACCCAGC
CGGGATGTATATTTTTAAAAACCATGTTTAATAGCATAAT
TTTGTGTTCAGAGAATTAAAGATATTTATTATTTTCAAAA
TACAAACTAGAGAAGTAAACAAAAATCTTCTTGGCTGGTG
AGGACATGCACTATCTTCTACATATGAGTGATTTTTCATT
AGGGAGTATATCAGCTGCTGTTACGAGTTTAAAAGTAAAC
GTATATAATAAAAGTTTGTTTTCTAGTCACTGAAAAATCA
TCCTGCCTTTTGTTTTCTCAAGTTAAAAATAATAACTTGT
TTGACTTACAGCTTATAGTTTGCCTTTACTACTGCTTGAA
CATTTGACGAAGGGTACGGTGTCCAAAATATTCTCTCCAT
GTGAATAGCTATTATTTTAAAATTCTCTCTGAGGATATTT
TCCTTATATGGGGGCATTTACTATTTAGCCCTGTTAACAA
CACTCAAAAAAGAATCAAACTTTTAAATGCTGGCTGAAAT
TTCAATCCTCCGTTTTGAAGAATGTTGGTTCAGGGGCTGT
CCCTCTGTAACTCTGTGCCTCTCTAGAAGAAACTGTATGT
ATGTATACAAACAAATCAAAGAAGTTTGGAAGAGGACAGT
AAGAGAGCTGTCCTGACTTTAACTCTGAAATGCACACAGA
AATTTCCCAGTATCTTTACTGTAAAGACTCAAGCATTTCC
ACTTTTCTAGAGAAATACAAAGACCCTGAAGCCCACAATG
TCTCAGGTTCTGTGGGCTCCATGGTCCCAGAGAGTATGAC
TGGGATTTGAGAACCAGGCACAGGAGATTCAGTTATGGCC
TGCCAATTCCCTCCCTTGGCCTATAAATACAGCTTTCCTC
CTTCCTGCAATTTCGGTTTCCTGTGTCTCCATCAGGGATA
AATTTTGGACTCCCACAGCTACTTAAGCTTTTAACTGCCA
TCTTTGCCCTTTAGCATGTTCTTAAACTTGACCTTCAAAT
ATATTTGAGACGTACTCCAATGCTGCGGGGAATATGGGGT
TTTATAGTCAGAGAGCTCGGTGCTTTAATTAAGGCTCTGC
TGCTTACTAGTTGAGCAATGCTGGGCAAGCCATTTCTCTT
CTATGTATCTCAGTTTCCTCATATGTAAAATAGGGATAGC
AATACCCACCTTTCAGGGTGGCTGAGGATCAGCCAGTTAC
AACCAGGCATCAAAAGGCATATGAGCACAACAACACCATC
ACAAAACCAGTCGTTTAAATACACTCAAAACCAGTTTTTA
AAGAGTACCCTAATTAGTTGGACATGAGAGAAAATGAACT
AGGCTAGGGAGATCTTAAGAGATGAAATCTTCATTTTATA
ACCAGTCCTTAGTGTCAGCAGCCACCAAATGAGTCTTGCA
TATCTTTCACTCTGACATTAAAGACATAAGCAACATAATG
GAACATGAGTGGTATATGAAAATCAACATTCTTTTTATCA
TAGTCTCAAGCCATTTGGACACTGGAAGTTGGTTAGAGTA
AGTTGATGGTATTGTAGGAATCCACAGCCAATGACCACTA
AAATTGGGAAGCAGTCTCTTATTAAGCCATCTATGTTTTA
GTTTCCTGTAATTCAGATTTTCTCCCACTGTGACCTCTGT
CTAAAAGGCAGGGATGAGGGGTGGTGAAGTGAGGGTAAGG
CGGTTGGATGGCAGCTGTTAGAAGTGAGACAAGACAAAAG
CAGTACCTAACTCTAAGAAAGCAAAGGAAAAACAGAAAGG
GAAAATAGAGGAAGGTCACCAAACAGGTTGTTGTTGACTG
CTCACCACATTGGTCTGGGAGCTATGGTTATAGTGGTGAA
GAGACATTAATAAGGGGCTCTTTACAACTAAAGGTACTAC
TCAGTATAAGAGGGAAGGGAGCAAAGATAAACACTAACTG
AAGTAAGGTGTTCAGTTTTGTGGACCTCAATTGGTAGCCA
GCAAAAAATACCCAATAGCTAGTGGGGTGAAAGCATTCTG
TGGCTCCTTGGGAAAAAAAGGTACCAGTCTACGTGTTGAA
GAGACACTCCTGGAACTCGATGACAGTAACGTATATATTG
GAGCCCCTCTTGGTGCTCTCACAAAAACTTGTGAATAAAA
TAACTTCCTAACAATATTCTTTTGGTATTCTCATCCCTAG
CTGAGGTCTTAGACCAACATGCCATATACCAAATTCCACT
ACATGGTAATTTATACTGGTAAGAAAGACATTGAAAATGG
ATACAAAATAATTGGGGGGAAAAAAAAGCCCACACTAGTC
TATCCAGGCTTCTTGCAAATTTTCTCCCCATAGCTCCCTA
AATAAGGAAGCTATGGCCGTCCTTCTTCTTACTTTGTATA
TACAGCAAAGCACAATCTAGTTCCTGAAAAAGTAACTGCT
ATATTGCCTGCTGCCTAATATGCCCATCAGAGCTTCTCAT
CCCTTGCTATTGGTAGCAGTTCTTGCTTTTGTCAGCTTCC
CACAGAGGAAGACACTAAATTAGATGCAAATGCCCATATG
TAAATCTCTTCACTGAGACATTCATTAGAGAAAATGGAGA
AAAGTCTCAAATGGCTCTACCTTGGACATCACAAACACCT
CCATACAGCTGGTTGTCAATGGCCAAGAGTTAGTTCTTTG
CTTTTAAGCAAGAAATTTCCTGAAGGTACTTGGTGATTAA
GGAGTAAGGTTCCACGTGGCCATAACTCCTTGCTCATTTT
GGTGTTTCTCACAGACATACATACAAAATAGGCAAAGGCA
TACTCTACCTCACATACATACATACACAAATACACACACA
GAACTTGCAAAACTGAAGTTTAATGTATATAGTTGTGTGG
CCATTTCGGAGGTTTTTCTCTTGAAACATAGTATTGACCC
ATAAAACACAAGAAAGGCAGTGACTAAAATAGCTGTAGAA
ATTAAGAAAAGCCTTGTAAGATAAAGTGATAAGGACTGTA
AAATCTTACTGTTAAGCAGTTTACAACTGATAGTTAAAAG
CTAAAAGGCAGAAACTGTAGCCTGACATATTTAAGTCTGC
TTTTACTTAAGACTACATAAAGTATTATGAACCATAACCT
CTTGCAGAGAAGCTTACGGGGTCTTTACTTGCAATTTTTT
TTCCTGTACTGATTCCCATATGCTCTGAAATCCCTTTGCT
CTAAACCTAATGCCCCAAGTTATATATATACACATTCTCT
ACCTTTGACACAGCTATGAACATATGTAAATAAAAAATGC
TGCTTACTCGGAGCGTCTTGGCAGTCGGGGAGGGAGATGC
TGGGGGAGAATCAGACTGAGATTTCCTATTCCGAGTGAAT
TCTTTACTTCGGGTATATAAAGAGGACATGGTTTCTCAGG
ATGCAGACAGACACTCAACCACTGGATTCTTCACACAAAG
CTGGGAAATTTCCCCTGTAGGTTACCCTCACAGAATCTCT
CCTTTTGAGTTGATGCAAGATGACTTTGTATAGAACTAAA
TAAAGGATAAAAGCAGCCCTGTAAATTATAGTCTTGAGCT
CTGAACCAGTCCCCAGTTACACAGAGTCTGAGTTCCATCA
ATATTTTCAATTCAGTTTCGACCACAGGTTCTCAGGACTG
GTAGCTTACCGTAGAGGGTATTGTGCTGAGCAACACCTTT
TATGCCTAGATTGAGTCCTTGATTCTCCTCAAAGGACACT
TCTTATTGAGGCTTGCTCTCCAATAAAACCTGAGTCTAGG
TTCCTGATGACACCAGATTAAATCCCGGAGGAAAGACGAC
CTTGGATCCTGCCGGCAGCGAGTCTGGGAACAACTACTAT
CACTTTATCCAGAGGGAAGAAATACAAATCCTGTGGAAAT
CATGCTGTCTTTCCTTAGCTTGACTCCACTGGGCTGTAAG
GCATTTGGAACTACTATGATAAAATCAGGTCAAACAACTT
AAAAAACAAAAATGAAAAAACGATAAATAAGGAACCAAGA
GTTTATAAGAAGGAAACAGTCTGAGGAAGTCAAGTTTCCC
TAAGTCCTCCCAGACGAAGCTGCTTTTACATATAAACACT
CACAGTCATACACATATCTTTTCCCCACCCCTCTTCTATT
TTCTGACATTCCAAATCCCTATTCGCTCAGTGAGGAATGC
TGGAGAGGAGCCAAGGGCAAAGATTCACTTTCAACTCAGA
ATTCGGGTTGCCACTTGTAGGAGGAAAAGAAAGCCTGCCA
GCTTCTAGGAATAAAGGGAGGCTCTTTGGGGGCATGCTCA
GGGGCAAACCTCACCGACCTTCCAGTGTCCCCTGCCTCAG
AGTAGGCAGCAGTCTCTAAGGCTGATTGCTCTGAATACTA
TGAGAAGGGGGATTTTTCAACTTCTAGATCTCTTAAGTAA
CAACACCTAGACAGTAAAATTAGTCAAAGCACCTTCAGGC
CCTTAATGTTCAATTTTAATGAGATGCCATTCCTGTTGCA
CCATGAGGAAGCAAACTGAAGCTCTGGCTCACTGCAAAGA
AAGTTATCTGTCCATTACAGACCTTACTGGCTGGATCTGT
AAGTATAAAGCTTACCAGAGTTTCCTAAGATGCCACAATC
AGGAAAATGACAATGGAAAGTGGTATAAAGGTGAGGGAAA
AGAAAGAAGGGTCAGAAATGAAGAGAGAAAACAGACAGTA
GTGCAATTGCAAGGCTACAGGACTCAGTAGTACAGGGAAA
ATGAAATTAAGAAGAGAGGAATTTATTTGCATAGTGTTGA
AGGATTTTGGATTTGACCTGGAAGAAACATCTAAAATTTA
ATCTTTTGCACTCTGTTGTTACCACTACACTAACCAAAAT
TTCTAGGCCAAATGTTTTCTAAGCCAATGGGTTTATCCCC
AAAGTAACAACCCTCTTTTGTCTGGACTCTTGGAAACTCT
ATCCTGCTTTCCCTTTTTCCACATGAAATTTATACTTTTC
ACTTCAAACTTTCTCAACATGCTATTCTTTTCCCTCTAAT
TGCCTTGACAACTTCTTTATTCCTATGATTAATTTTGTGA
AATTAAATCAAGGGAAGTGATCAGCTACTTGGAAGTTGGT
CTGAGGAATACAGGTTGAAAAGAGTTTTACAAACTCATTC
TTTTAGATTGAGAATGAATCAGAACCCCTTTATTAGGGGT
CCTGGAAATTATTCAGTCTTCCTTAAGAAGACTGATAAAT
TCTATCATAAACCAGAATACACTGTGTCTCAAACGCCAAC
TGTTGCCAGGTGCTGTGGCTCACGCCTGTAATCCCAGCAC
TTTGGGAGGCCGAGGTGGGTGGATCACATGAGGTCAGGAG
TTCGAGACCAGCCTGACCAACATGGTAAAACGCTGTCTCT
ACTAAAAATACAAAAAATTAGCCAGGCGTTGTGGGGGGCA
CCTGTAGTCCCAGCTACTACACAGAAGACTGAGGCAGTAG
AATCACTTGAAACAGTGAGGCAGAGGTTGCAGTAAGCCGA
GATCGTGCCATTGCACTCTAGCCTGGGCGACAAGAACAAA
ACTGTCTCAAAAAAAAAAAAAAAAAAAAGGCCAATTTTCT
TGGGAATTCAGATCTTATAGGATGTATATTATGGATATAG
CTTATATAGCTAATCTCATCTGGTAAGGTGAGTCTCCATT
AGATCTTTTCACTTAAAGAAATACTGATGTAAACCTAAAT
ACTAACATTCCCATGCTTGGTAGCATGACTGGCTAGGGAA
AGATTAGTGACACTTTTTTGATATGTTGAATGAAAGTCAC
CAGTTTACATTATTCCTTAAAGGCATGGCAAGAACAACTT
GATCAGACACAGTTTCCTGACCTGTTTCTGTAAGATTCAT
ACAGTGATTTCACACTCACTGGCAATTAAGAGAGGGAATG
TAAACTTCTTTTACTCCAAACTGGCCTCTTTGTCTCTTTT
TACTTCTATCTTATGTTCACTTCTAGGAAGTAGTAACAGT
GACAAACTCTTTTATATTTTATAAAGTGTTTTAACATATA
TTATCTCACCTGATCCTCTCAACCACACTGAAAAGTATAC
CACTGTACAGTCATGCCCTGCATAACTGATGTTTCTGTCA
ACAAACCACACATACAATGGTGGTCGCATAAGACTATAAT
GGAACTGAAAAATTCTTATCACCTGGTATTTACTTTTTTT
TTTTTTTGAGATGGGGTCTCAGTCTGTCGCCCAGGCTGGA
ATGCAGTGGCACGATCTTGGCTCACTGCAAGCTCCGCCTC
CCAGGTTCACACCATTCTCTTGCCTCAAACTCCCGAGTAG
CTGGGACTACAAGCGCCCACCACCATGCCTGGTTAATTTC
CTCTTTTTGTATTTTTAGTAAAGACGGGGTTTCACCATGT
TAGCCAGGATGGTCTCCATCTCCTGACCTCGTGATCCGCT
CGTCTCAGCCTCCCAAAGTGCTGGGATTACAGGCGTGAGC
CACCATGCCCGGCCTAACCTGGTATTTACTATACTATATT
TTTAATCATTATTTTAGAGTGTACTTCTCCTTCTACTTAT
ATATAAAAAAGTTAACTGTAAAATTGCCTCAGGCAGGTTC
TTCAGGAGATATTCCGAAGAAGGCATTGTTATGATAGGAA
GTGATAGCTCCATGAAGGAAGACCTTCCAATGGGATAAGA
TGTGGAAGTGAAAGACAGTGATACTGATGATTCTGACCCT
GTGTAGGCCTAAGCTAATGTGTGTGTCTCTTAGTTTTTAA
CAAGAAAGTTTTAAAGTTAAAAAAAAAAAAAAGATAAAAG
CTTAAGATTAAGAATATAAAGAAATATTTCTGTACAGCTG
TATGTATTTGTGTTTTAAGCTAAGTATTACTGCAAAAGGG
TCAAAACGTTAAATTTTAAAAATGTATAAGTAAAAAAATT
ATAGTAAGCTAAGGTTATTATTGAAGAAAGAAAAAACTTT
TTTATAACTTTAGTGTAGCCTAAGTGTACAGTGTTAATAG
TCTATAGTAGTGTATGGTAATGTCCTAGGCCTTCACTCAC
CACTTGCTCACTGACTCACCCAAAGCAACTTCTAGTCCTG
TAAGGTGCATTCATGGTAAGTGCCCTATACAGGTATATCA
TTTTTAATCTTTTACCCAGTATTTTTACAATACCTTTTCT
ATGTTTAGACACACAAATACTTACCATGTTCCAGCTCTAC
AGTATTCAATATAGTAACATGCTGTACAGCTTTGTATCCT
AGGAACAATAGGCTATACCATATACCCTAGGTGTGTAGTA
GGCTGTACCATCTAGGTTTGTGTTAAATTCACTCTCTGAT
GTTTGCTCAGGGACGAAATTGCCTAACAACTCATTTCTTA
GAATGTATCCCTGTCGTTAAGGGACTCGTGACCATATTAC
TATCTTACAGATGAAGAAAGTGAAGTTCTGAAAGGTTAAG
TGTCTTGGCCAAAGACACACAGCCAGTAAAAGGGGAGCAA
AACACAACTGCCTGAAGAATAAACTTTGGTTGATTAAAGT
AAAGTAAAAACAGGTCTGAAAAGATCTACCGATTCAAATC
CTTCAGTAAAATTCTGGGTATTTAAGACACTTGCAGGAAC
ACATCAGATATACAGAGAAACAGAGATAAATTCTCCGGAA
AGTTGAATGTAAGCTCTTTCTTTCTTCACTTGTCTTTTTG
TAGATTTGATTTTTTTCAACCCAGCCAACAAGCATTTATT
GTTCCTTTCTGACTGAAAAGACATTAATTCCCCTGTAAAA
ATAAGAACATAATGGAAATATTCTTGACCACACACTTCTA
CAGGATGAGCTTTGCAAACAGCCACTTGTTTAGAAAATAA
CTGCTTCCAGATAAGCAGGATAGGATGTTGAGTTCATCTA
TTTTATTTCTTGTAGGTAAAAAAGAGGGAAGAAAAAAGTC
TATAAACTTTAGGGCGTTGTTATAACGGAATTAAGAGCAC
CAGGTAGTCGGCTCAACAGAGTTTCCAACAAATATAAGAA
CTATCAAATAGAGGAACTGCATATGTTTGTTTTTGAGATG
GGACATATCTAATGTGTGAATAAGCCAATAAAATGTCTCA
TGATGTGAATACTAAACATCGACTCTCATTGACTCAACTC
TCCCAAAAGTTAGTAAAGGAAGAAATTAATGAACCAGTTG
AGTAATTTCTACTTTGTCCTCTTTTTATTTTTTTAAATTT
AAAAAACCTAAATGGCATGGTTTAAGGGTGATGTTTGATA
AAATGCTCCCCAGTGATGATTTCCAATGCTGGCAATATAC
CATGGTGCTGTACACATGGTTTGGGAAGGGTGTGTATTTG
AGGTCAGATATCCTGGGTTGAAATTCTAACCCCTGCTTAA
CTGACGGATATGATCAAGTTCTTCAGCCTCATTGAATCTT
ATTTGGTTCATTACCCAAAATAGTGGTAAGGATGCTTATT
TACAGAGTTGTTATATGGTTTAGGATACACACACACACAC
ACACACACAAAATCATCCATCACAGTGCCTACCATGTGGT
CATGTTCAATACATGGTCATTATCACAAAAAAATACTTGG
TTAACGTGCACATGCATTTATAAAATATATGTAAGAATCT
AAATGAAAATCTGACTCAAAGAGCTTAAATATCAGTTTTT
ATATTCTATGCACTTATTTTCCTTGTGATTATGTAAAAGG
TTACTGAAAAAGATGACAGAATCTCCTTTTCAAATGCTTT
AAGAAAAAACTTATCTCTACCTATCTTCCTCCTTCCCTCT
TCCCAACTTTCCTTATTTCTTATAAGGCAAAGCCCTGGCA
ATAAGAGGAGGGTACAGTGGTGAGGTAGTAGCCTGGTCTA
CTTGGGTCTAGTTAGGGGATTGGCTTTACACAAGGGATTG
AGCAAATAAGTAAACATATTGAAAATGGCAACTAGGTTTC
TCATTGTTAGAAAGGCAGACATAAATACAAAAAAAAAAAA
AAAAAAGGGAAAGCTAGAAAGAATCCCATGTTGGTATGAA
CTCATGATTTTCAAAATAGATAGATAAAGAAATAAAGATG
TAAATGTACGTGTATATGTAAGCAAATGCATCCATATGTA
TGTCTTTCCTAGCTCTGTCCACTGAAAGGGGCCTGGGAAG
AGCAACACTCCAGCAGCATTTAGCATACCTAGTGCCCAGA
TCATTGTTTCTAAATGCCATTTTCTACTAAGAGGAACAGG
GCTCCCTGGAGAAATGGCTAATTCCAGAGCTGGGGTAAGG
AAAGAAAATGAGCCTGATCTCTTGTGCTAGAAGGTGAGAA
AGTCCTCAAACAACACTTAAATGATATGACATAAGGACAC
AGAAGCCTGCTTAAAAAGCCAAACCTGGGATAATAAGAGC
ATCAAAATAAATAATGATAGCAATGAATTACAACCCACTG
ACTAGGAACCCATGAGTAGACATTGATATAAATAAATGAA
TGAAAAAAATAAATGGGAGGAGAAAAGCTTCTTGCTTACA
ATAGAATGCCTACTAATAAATGTAGAAGGAGTAATGAAGT
TAGAAAAATTACCATTTGGCAACCATGACTGTAAAATCAA
TCCAAGAAAGAAGTATTAATGGATGTTCAAAGTAGTGGGT
AAAAGTAGAGGAGAAATTGCAGTTTACATAATCTCAAAGT
ACCACATCAGACAACATTTACTAATCACAAAGGAGGAAAA
ACTAACTTTACCATGGAGAAACCTGGCAGACATCATCTCA
ATCCAGTCATCAAAGACAAGACCACTAGTAACATGACAAA
CTGACAGCATGAAATGAGAAGACTACTCTTCTATGTCACT
TCTATGTCATTGTGGCCAAAAATGCATAAACTGGGTCTAA
TCATGAGAAAACACTGGAAAAATCTAAACTGAGGGACATA
TATGACTGGCCTGCCATCTTCAAAAATATCAAGGTCGGCC
AGGCGTGATGGCTGATGCCCGTAATCTCAGCACTTTGGGA
GGCTAAGGAGAGCAAATCTCTTGAGCCCAGGGGTTCAAGA
TTAGCCTGGGCAATGTCACAAAACCCCGTCTCTACCAACA
AAACAAAACAAAACAAAAAAACCCAAAATTAGCAAGGCAT
GGTGGTACCCACCTGTAGTCCCAGCTACTCAAGATGCTGA
GGTGGGAGGATCCTCTGAGCACAAGAGGCAGAGGATGCAG
TGAGCTAAGATCACACTACTGCACTTCAGCCTAAGCAACA
ACAACAAAAAACAAAACAAACAAAAAACGCCAAAAAAACC
AAGGTCATATAAGTCAAGGAAAGTCTAACTAAAGATACAC
AAAAATTGGGTATAGTGATTCTGGATTGGATCTTTCTGCT
CCCATGGACTTTATTAGGACAACTGGTAAAAATGTGAATG
TGTCACACCTGTAATCCCAGCACTTTGGGAGGCTGAGGCG
GGCAGATCACCTGAGGTCAGGAGTTCGAGACCAGCCTGAC
CAACATGGAGAAACCCCATCTACTAAAAATACAAAATTAG
CCGGGCGTGGTGGCGCATGCCTGTAATCCCAGCTACTTGG
GAGGCTGAGGCAGGAGAATCGCTTGAACCTGGGAAGCAGA
GGTTGTGGTGAGCCGAGATTGCGCCATTGCACTCCAGCCT
GGGCAACATGAGTGAAACTCCAGCTCAAAAAAAAAAAAAA
AAAAAAAAAAGTGAATGTGATCTCTAGGTAAAGGGTATAC
AGCAATTCTTTATTCTTGAAATATTTCTGTAAGTTTAACA
GTGTTTAAAAAAAAACAGAGTTTTTTCATCTCACTACAGT
GAGAAAGGGGCACAAGGAAGTGACTTTCTTTTTTAATTCC
TGACAACTTTTGAAAGATAGTCTCTCTTTACAGAGGACTC
TAAGATTATATGTTCACCAAAGAATTGGGTTTGCTAATGG
AAACAGGCAGTCACTTGGGCTGAAGGTACAATGAGACTCA
TTATTAGGTTATGAATCAATTTAGTGGTCACAACCCGATC
AATAAAAAGTGAATAAACAGAATAGCAAATGTTGGAATGC
ATTACACATAGTAGATTAAGGTATAGGTATGTTTTTGTCA
AAGGTGTTTGAACCAGAGGCACTCTATCTTGAATAGGGGC
TGGGTAAATAAGGCTGAGACCTATTGGGCTGCATTCCCAA
GAGGTTAAGGCATTCTCAGTCACAGGATGAAACAGGAGGT
CAGCAAAAGATACAAGTCACAAAGACCTTGCTGATAAAAC
AGGCTGTGATAAAGAAGCCAGCCAAAACCCACCAAAACCA
AGATGGCGACGAGAGTGACCTCTGGTTGTCCTCATGACTC
ATTATACACTAATTATAAAACATCAGTATGCAAAGAGACA
CTCCCACCAGTGACATGACAGTTTACAAATGTCATGGTAA
CATCAGGAAGTTGCCCTATATGGTCTAAAAAGGGGAGGAA
CCCTCAGTTCTGGAAATTGCCCACCTCGTTCCTGGAAAAT
TCATGAATAATCCACCCCTTGTTTAGCATATAATTAGGAA
GTAACCATAAAACCAGCAGCCCTTGGGGCTGCTCTTTCTA
TGGAGTAGTCATTCTTTTATTCCTTTGCTTTCTAAATAAA
CTTGCTCTCACTTTACTCTATGGACTTGCTCTCACTTTAC
TCTATGGACTTGCCCTGAATTCTTTCTTGCGTGAGATCTA
AGAACGCTTTCTTGGGGTCCAGATCGGACTCCTTTTCTGG
TAACAAAACCACAAGGTCCTTTAAGGCCCAAAGGAGATCA
ACAGTTAGGTGGACATTACCTAGTCTTTCAAAAATGTCTC
TGCCTCTTCCTCAAATCAATTTTTTGGTAGGTTAGTTTAT
AAATTTCTGAGTAGGTACAATATATAGTATTTTAGTTCAG
ATTTAGGTAAGAAGGTGATGAGTCAAGTATTACCAGTCAA
GAAGTATAGTTTAAGATCTCTGTTCCTCCTTTTGGAACAG
GGCAGTCATTTTCAGTCCATTTATGAATATAAGATCCAAA
GAAAATATTTTTTTTAAATTTTCAACTGATACTTTTCTTC
CATCAACTAACAACTATTAAGTTCTTATTCTATGCAAGGT
ACTATTAGGGATAGGGATACACAAAGTACTGTAAGACATG
ATTCATGTCTTCAAAGAGATTACAGGAAATCTCAAAATTT
GTATCACTACAAAGATCTCCATACTGTTAAAATTAATATC
AAGCCCTACTCGTCCATATATTTTTATATAAATAATTTTT
GATCTCATACTAAACAATTTGTTTTTAAAGGAGACCATCA
ACAGCACACAGCCAAGTCGGAAGATAGTCTAGAATTCGTA
ACAGCTTCATTTACTATTCTATGCTTTTATAGCGACGTTT
TATTACTGGGTACTTAGAAGGGCCAAAAATATTACTTGGG
GGCAGGAAATAAGAAGTTCTAAAGAAAATAGGAGGTTCTT
TGTCACTTCTTCTTCTCTTTTGATTTTTCCATCCCAATCC
TGTTTTAATTTATATGATGTGAAAATCCTCCCCTTTTGGG
GGTGATGGAGAAGATTAATAATGATAACTCACATTTAATG
TTGACTCCTGCACAGATGCTCCTGAGTGAGGGATACATAT
TAGGGACTTTACCACAAAATGAATCATTTTAGAGTAAAGA
GTCAGCCTTAATTCCACATGTAAGAAAATGCAGAACAGAG
AAAAGTCACGCAATTCTTTCAGTGTAATAAAGGGCCTTTG
ACACATGTTCTTTGTGAACAAGCAAAAAAGCTAAAAATCA
GACCAACAAAATATATCCACTAATGGCTTATGCATACTCT
AGTGGGTTGCTGGGAGTAGGGAGAAGAGATGGTGCTATTT
TGGAGTACAAGGCAGCAACAGAGAGGCAAAGCAAGACACG
ATATACAAGTTGCACAGCATGGAGCTCACAATAACTTTAC
TAGCTGACAAAATGTTCCCAATCTTGCTCCCATATATTTA
AATAATCATGCCCTAGTGTTACGAATGTTAAGTCTCAGAA
ACTCATTTAAGAGTAAGAGATTATAAAGGTCCTTTAAGAA
AATATTCTGCAAACCTGTCCTAGAATTGGTTCATGAGTTT
AATATTTTGCAATTAAACTTTAGCAATGGCTTACAAAAAG
CAGAAATGAAAACCTATCTCTTTTTAATGTGAACAACATA
GCTTTTCCCCCTTCACACTTTTTTTGTAGGCCACATAGGC
TAGAAACATCAGTAAAGGTATAAGGGGCAGGTTTGTCACG
GGGAGGGGAAGGGGCAACACTTACCACAAGAGCTTTTGAA
AATATGTGGGGACACCGATTGTCACAATGATTGGAGAGTG
CTATTGGCATTTCAAATGCCAGGCTCAGGGATGCTGAATG
CTTGCTATTCTGGAAACAGACCCACATAGTGAAGAATTAC
CCTGCCAAATGCTCACAGCACCTTGATGAGACAAAAAAAA
AAATGCCTGAACTGATTAGAAGCACTAACAGATACGGTAT
ATTATATCTTTTTTGATTAGCTTAAAAGTAGCAAAAGGGC
TCAATATAGTGTCAGTTAAACACTGAATAAGTAGCTTTAA
AGCATATGATTTATCTGAAATTCTTGTTAAGACTATAAAT
ATTTAGTACAGTTAAGAGTTAGGGAGAATTAGACAGATAG
TTTCCTCAAATTCATCAGATATTACAATTGAAATATGTGC
AATTGTACAGAAATTATATGTCAAGAAAGGTGTTTTAAAA
ACTTAAGGAGAAAGGTACGGAGGAGAAAGGTACGGAATTA
ATTTTAGAATAACTTTTAAAATAAATAAATCCATTTAGTT
CTCAAAGATATCTGTGATAGTTAAGTTGTGCTTATAATCT
GTATGCCAGGCAAAACATATTACTGCTTGGTAGCAACACA
CTTAAATTTAAGCTCACAAGTTTGATAACGATCAGTTTCT
TGAAAATGTAACCTATAACTTAAAGAAGGTTCAGAAATTC
TATGTAAGTTTTTAAATTGTCATCAACTTGATTTTTAAAA
ATATTTTGTTAGTTTTCTTTAAAGCCTATAAATGAGGCTG
AATGGTCCATCAGGTGTTAAGAAAAATAATTATTTCCCAC
TTTTAGTTAACTGCAGAGTTTTACGGAAAAGGCCCTACGA
AAAGCGATCTATGTATTTTAAATATTTCTATCTATGTAAT
TTAAATATTTCAACTAGTCTTCATAGTTGTGAATTTGCAG
TTGATCCAGAAATAAAGGCTGCTCTGTTCATCTGGGTTTA
CTAAAAATACTCCCAAACTTAACATCTAACTTCTTTTTTT
TTTTTTTTTCAATAATAACATAGATCCTGGAAGAGTATAT
GAAAGACTCTTCCTGATCAACAATGAACTGGCATGCACCC
TTTTTGCTTTGCAGATACTTCTGACATATGCAATGTAAAT
GTTTATTCATTTATTAGTTGTCTATGTGCCATCTATATAC
ACTTTATCTTCATGTTCTCAGGTAAAAATACTTTAAAATA
GTTGAAGATGAAAGATGCCATTGTACTACTAGGTTTATCC
TCTCATTTCCTTTATCCTCAACTTAATTTTCTTTGTGTCA
TCTGAATCCTCCAGATATCTAACTTTTCCTTTTTATGCCT
TTCACATTTCCACTGGAGATCACTTTGTCCCCTTCATTAG
GGTTCTGTCAGGAGAGATTTAAGATTTGGTTCTAGCTAAA
AAATATGGCTGTAGCTCTGAAGATGACATAAAAGCTTTTC
CCTATGCCTAAGATTTCAAATATATGTATACAGTTGAAAG
AAAAAGCAGGGAGAGCATTATTTTTTTGTCCAGATTATTT
TTGCTCATTGTAGGTAAAAAAACAATCTGTGCAGGCCGGG
CGCGGTGGCTCACGCTTGTAATCCCAGCACTTTGGGAGGC
CAAGGCGGGCGGATCACGAGGTCAGAAGATAGAGACCACG
GTGAAACCACGGTGAAACCCTGTCTCTACTAAAAATACAA
AAAAAAAATTAGCCGGGCGTGGTGGCGGGCACCTGCAGTC
CCAGCTACTCGGAGAGGCTGAGGCAGGAGAATGGCGTGAA
CCCGGGAGGCGGAGCTTGCAGTGAGCCGAGATTGCGCCAC
TGCACTCCAGCCTGGGCGACAGAGTGAGACCCCATCTCAA
AAAAAAAAAAAAAAAAAAATCTGTGCATATATGTAAAAAA
AAAAAAAGAAAAAAAAAAACTTTCAGTCCATACATAATAA
CTCAGAAATAAAGTTTCTTCAGCCAGCTATGGGGATGAGG
GAAACAATTCCCAGGGTACACATGTTAGTGATCCTGTCAA
CTCTGTCATTCTCACATTGCAATGCCAATGCAATTCCACA
TAAACACAATTATGCTGAGGCAAACACTGTTGGAGAGTAT
GAGAACTACATATGCACTGTTCTAAGAAACACAACTTGTG
AGGTTCTTGAGGCATGGCAATGTTTGTGGCAAACAGGACC
AATGTGAGAATCAAATTTATTAGATTCCTAGAGTCTACTG
CTTAGCATGCAATACAGTAAACAACTAAGCTCCAGGATGA
CTGAGTTGACTGGCATACAACAACCACAAATTGTTCTCTT
TGAGCACAAAGGCATGTAAGAGCTAACAGATGAGTGTCCC
AGGCATGGTTCTACCTAGTTTGTATGATACTGCATATGAT
GTTACTAACTAGGCTGGTCAATTTGGTGGTGATAACAGTG
TTTTACTGGAGTTAAAGTTACAGAGTCAATCTCTATATGC
TTAGTTAGCACCATATTAAAACAAAACAAAATTTTTTCCA
TGCCACAGACTATTAGTGACCCAGCTACCTTACGGATACA
TGCTGTTGGTCATAATACAGACTAAGAGTGTCCAAAACCC
ATCATTACAACTGGAATTAAAATAACTGGAATCAAAGAGC
AAAGCTGGTCCACACAGAAGGATGAGCACAAAGTCAAAGG
TCCAATCCTTAAAACCTGTACCACCTAGATATATTCAAAT
GTCTTTTTCTAGTGCTGTTTGTGGGAAGTATTCAGGCTTT
ATTTTGGTTTTTCTTTGCCTCAGTTCTTAGCCTCTTTTTG
TTGTTACTAAACAAGTTGGAGGCAAAGCAATCTAGTGTAG
ATTCTGGCTTCCTTCTTTTTATTCTCTGAAACAGTTTATA
TAAGACAAGTATTATTATACTTGTTCTTTGACAGTTTGAT
AAAATTCATCACCCAAATTACTCTAGGCTTGGTATCTTTG
GCAGGAGGTTGGGGAGGTGGTGGTGAAGTATGATTAAATT
TCTTTAAAGGTTACTGGACTTCTTTGTTTTGCCATTTCTT
CCTAAGTCATTTTGATATTTTATATGTTCCCAGAAGAGTG
TCCACTTAAACTAAGTTTTCAAGCTTATTGTCATAAAGTT
GCTCAAAACAATCTTATATTTTAAATATGTTTATCTTAAT
TTTGTCCCTATTTCTCTTTCTAATACTATTTGTTTACACC
TATAGTTTTTCTCTAGATCAGCTTGTCAAAGGTTTACTGC
ATTTTACCCTCCCTGATGGGGCTCAGTGTGCAGTAGCTGG
AAAAAGTAGATTCCCTGGTTATGTATGCAGCTCAGTTGTT
GTACGTGTTGCTTTAAGGGACCTTGAAGACTTTTCCCTCT
CCCTATTGTTGCCAAAATAACTGCCTCTGATCTGTTTTTG
TTTGCATCCCAGGCCCCAGACTAGCATGTAAGATGCCTCT
GAGAAGTCCTAGAACACTGCAGTCAAGGTGGACATTGGAA
AATAAAAAGGCTTATTGAATTTTCTATCTTTTCAAAGAAT
CAGCTTCTGGTATTAACACTATTTCTACTGCTATTCTGTT
TTCTGTTCATTAATTTCTGCTTTTATCTTTATTTTATTTC
ATTCCTTCTACTTACTTTGGGCTTACTCTGTTTTCAACTT
CTTGAGTTGAAAGCTTAGCTCATTTATTTTCACTTTTTCT
AATTTTTTAACCTTAAACATGTATTTAAGGTTATAGTTTT
CTGTCTTTAGCTACTCTACAAGATCTAATGTGAAGTAATT
TCATTGTTGTTCAGCTCTAAATATTTTGTAATTCTCATTA
TAATTACCTCCTTACCCATGCAGTATCTACAAGGAAGTTT
ATACTTTTCAGAAGTATTCTTTTCTTCTCCAGCTAACTTT
TTGTTGCCATTACAAAAAAACTATAACCCCTCCACAATCT
CAATTCTGTATCTCCACATCCTATCTTTCCAGCTTATTCT
TTCTACTAGGGTGATCCTGAACTATTGTTCAACCTCATGG
AATCTCCACTGCCTCTCACGCCCTTGATGTCCCTTCACTC
TCCTCTTTATCGAACTTACATTCCATGATTTATCATTATT
ATCATCATTCTTCCGTCTCTCCCTTCATAGTGCTTGGCAA
AACCACAACCTTGTTTAAATCCAATTTTCTGCCTACTCCA
CACCTGCACCTGTGCAACTAAATGTGGCTGGAAAAAAACA
TACAACCATGCTCATTGGTCTCAATTTAAATTCCTTACTT
TGAACCTTTAGTGCACTCTAATGCACACACAGATATTTCC
CTAGACCATTTACTTTCCTAGATAAATACTTTACCTCTTT
CCCTTTTAACTCAAACACCCAACACTTCCTTCCTCACGTT
CTTTCTTGGCTGCTGGTCTTGCTTTCTATTTCACTAAGAA
AATTGAAGCAATCAGAAAAGAACTTCCACAAACTATTACC
ACATTTAACCACCATTTACCATCTTCTCACTTGTTACCAC
TGATGAACCTAACATGCTTCTATTTGAAGTCAAATCCTTC
AACTTGTACCCTAGACCCTACTCAAGGACCTCATTACAGC
AGTTCTCCATTCTTCCTCCCACATCATCTTTTTGTTGTTG
TTGTTGTTGTTGTTCTCCATTGGGATCATTCTCACAAGCA
AACATGTAGCTTAAAAAACACCCTTTTCTGGCTGGGTGTG
GTAGCTCACGCCTGTGATCCCAGCACTCTGGGAGGCCGAG
GTGGGAGGATCACCTGAGGCCAGGAGTTTGAGACTAGCCT
GGTCAACATGGCGAAAGCCTGTCTCTACTAAAACTACAAA
ATATTAGCCAGGTGTGGTGGTGGGCACCTGTAATCCTAGC
TACTCGGGGGGCTGAGGCAGGAGAATCACTTGAACCTGGG
AGGCGGAGGCTGCAGTAAGCCAAGATTGCACCGTTGCACC
ACTCCAGCCTGGGCAACAGAGCAAGACTCCATCTCAAAAC
AAAAAACAAAAAACATCCTTTTCTTGACTCTCCCCAAAAG
CTGCCACTCCATTTCCTTGCCAACCCCCCTTCTTGAAAAA
TTTATCTCTAAAAAAAAAAAATAGCTTTTCTCAATGTTTC
CAATTCCTCTCTTCTCAGTGTGGCTTAAAATTACTTCAGT
CAGGCTTTCTGTCCCACTATTTGAACAAAACCACTCTTAT
CAAGGTCATAATGTTATCAAAATCAATGGTCAGTTCTTAG
TCTTCATCTTGTATGACCCTATCAGCAACATTTAACACTG
TTGACAACTACCTCTTTCTTGATACATTTTTTTTTTCACT
CACACTGGAAAGGACACCAGATACTTCTTGGGCCCTCTTC
CCTTTTCTATATTTTCTTTCTGTTATCTGATACAGTCTCA
TTGCTTTAAATGTCATCTAAATACTCCACAGCATTTTGGC
AGATCTGTATAACCAAACTGCCAAAATTTCCAGTTGGAAA
TCTAACAGATATCTCAAACCAACATATCTAAAACTGGGTT
CTGGCCGCGTGCGGTGGCTCACACCTGTAATCCCAGCACT
TTGGGAAGCCAAGGTGGGCGGATCACTTGAGGTCAGGAGT
TCTAGACCAGCCTGGCTAACACGGTGAAACCCCAACTCTA
TTAAAAATACAAAAATTAGCCGGGTGTGGTGGCGGACACC
TGTAATCCCAGCTACTCGGGAGGCTGAGGCAGGAGAATCA
CTTGAACCCAGGAGGCAGCGGTTGCAGTGAGCCAAGATTA
TGCCACTGCACTCCAACCTGGGTGACAAGAGCGAGACTCT
GTCCAAAAAATAAAAAAATAAAATTGGATTCCTAAGAAGT
CATTATACGAAAAAAATACTTGCACATGCATGTTTACAGC
AGCACAATCTGCAACTGCAAAAATTTGGAACCAGCCCAAA
TGCCCATCAATCAATGAGTGGATAAAGAAATTGTGGTATA
TATATATATATATATATACACACACCATGGAATACTACTC
AGCCATAAAAAGGAATGAAATAATGGCATTTGCAGTGACT
TGGATGGAATTGGAGACCATTATTCTAAGTGAAGTAACTC
AGGAACTGAAAACTAAACATTGTATGTTCTCACTCATAAG
AGGGAGCTAAGCTATGAGGATGAAAAGGTGTAAGAATGAT
ACAATGGACTTTGGGGACTCAGGGGAAAGCATGAGAGGGG
GGTAAGGGATAAAAGACTACACATTGGGTACAGTGTACAC
CGCTTGGATGATGGGTGCACCAAAATCTCAGAAATCACAC
TAAAGAACTTATTCATATAAGCAAAGATTACCTTTTCCCC
CAAAATCTATGGAAATAAAAAATTAAATAAATAAATAAAT
AAGATTGGCTTCCTAGTTTTCTTCCCCAGCCTGCTTCATT
TGTAGCCTCCCCCATGTCAGTTGATGGCAACTCTATCCTA
TCAGTTGCTTAGGTCAAAAACCTTGGAATCATCTAAAATT
CCTCCCTCTTTCTGTCACATCCCACAAGCCCTTCCACGAA
ATGTTGGCTCTACCTTCAAATATATCCAGAATCTTACCAA
CTTTCAACAACTCTATTGCTACCATGTGATCCAAGCCCCT
ATCATCATTTCTTGCCTGGATTACTGAAATAGCTGCTCAG
CTGCTACCTTTGTCTGAAGTCTAATCTCAACACAGCAGCT
TGAATGATTCTTTTAAAACTTAAGTCAGATTGGCCAGGCA
CGGTAGCTCACATCTGTAATCCCAGCACTTTGGGAGGCCG
AGGCAGGCAGATCACGAGGTCAGGAGTTTGAGCCTGACCA
ACATGGTGAAATCCCATCTCTACTAAAAATACAAAAATTA
GCTGGGTGTGGTGGCATGCACCTGTAATCCTAGCTACTCA
GGAGGCTGAGGCAGGACAATCGCTTGAACCTGGGAGGTGG
AGCTTGCAGTGAGCCGAGATGGCACCAATGCACTCCATTC
CGGGCAACAGAGCAAGACTCCATCTCAAAAAAAAACAAAA
AAAACAACTTAAGGCCAGGCGCGGTGGCTCACGCTTGTAA
TCCCAGCACTTTGGAAGGCCGAGGCGGGCGGATCACGAGG
TCAGGAGTTCTAGACCAGCCTGGCTAACACGGTGAAACCC
CAACTCTATTAAAAATACAAAAATTAGCTGGGTGTGGTGG
CATGCACCTGTAATCCTAGCTACTCAGGAGGCTGAGGCAG
GACAATCGCTTGAACCTGGGAGGTGGAGCTTGCAGTGAGC
CGAGATGGCACCAATGCACTCCATTCCGGGCAACAGAGCA
AGACTCCATCTCAAAAAAACAAAAACAAAAACAAAAAACT
TAAGTCAGATCACATCACTCCTCCACTCAAAATCCTGCAA
TGGCGCCTCATTTTGTGCATAGTAAATGACAAAGGCCTAT
GACGCTCTACATTCAGATGATCTGATTCTCTTTCTTGCTA
CTCTTATCTGTCATTTATTTCATGTGTCAGTACTTTCCCA
CCATATGGCCTTTGCTCTAGCTGTACCCTCTTCCTAGAGG
ACCTCACTACACTACATCTGAAGAAATGTTCTTCCTTCAG
ATATCTTTGTGGCTAACTCCTTCAGCTTCTTCAAATCCCA
ACCTGCCAATAAGATTTACTCAGACCCACTGTTTATATTA
CAACCTGTGCTTTCTCCATCCAATCCTCTTTATTCAATTC
TCCTTTCTGGTTTTTTTTTTCCAAATTGCATCAGTGTCTA
ACATATTATATACTTTATTATGTTTGTTGTTTATTGTCTG
CCTTTTCATCTTACTCCCTGCTAGAATGTATACTTCAACA
GGTCAGGATCATTGTCTATATTGTTGACTAAAGGATTCCA
AGAGCCTCGAACAATAGCTGGCAAATATTGGACAAATAAG
TATTTGTTGAATGAATGAGTGAATGTTGATTTTTCATTTA
GCATGGTCACAATACACATGCCCTACGTGTGCTATATATC
TGTTAGATTAAGCTGGTTAATTACGTTGTTCAAATCCTTT
ATGTTCTTGAGTATTTTTGACTGTTTGATATACTGGTTTC
TAAGAGAGGTGTGTTAAAATCTGCAACACTGACTGTGGAT
ATGCTATTTCTTGGTAATTCTGTCGGTTTTGTTTTATATA
TTTTGAGAGTATATTTTCAGTATCTAGAGTCATTTTATAT
CATCTTCGTGGATTGTTCCCTATTTATAAGTGAGACATAT
ATTTCTGTCATTTGATGTTTTTAAGCAAAAACATGTTCAT
GTTTCAAATGATGTTTATGTTGCCAGCTTTCACTTGGTGG
TAACCAAGAGAAAATTTTTCCTGTCCTATACTTGTATTTT
TTTATCTTTCAGTGTTACTTTGAAAACAGCATATGGAAGG
ATAATCTGAGTATCTCTCTGGCTTTGTAGATTAATTTATA
TTATGATTACTTACATATTTTATTTTGTATTTCCTATTTC
CATGTTTTTCCTTTGCTTCTTTTTATCTTCTTTCCTGCCC
TCTATTGAATGGAGTGAAAGCATTTAAAATATTACCTATC
TTTTCTCTTTACCCTACTGATTAAGGACTTGTACCTTCTA
TTTCTATATTTCTATTACTGTACTGGATACTCTTATATTT
AACATACTCATTTAAATATATATTTTTTAAAAGCCTATAA
AATTAATCTGTATTTCTACTCAAAACAAGGACTTTAGCAC
ACATTTACATCTTTAATAGCATATTATTATTGCTAGGATT
TAGTTCTAGCTTTTGAAGCATATTAGCTTTATCTCATATT
TTAACACTCTTTGCTTTTGTATTCCACTTCTTTCTGCATT
TATTTTTCTCTTTGCTGAAGAACATCCTTTAGTTCTTTTA
TCACCAAGAGTTTGTGAGTTGAAAACTTAGCTTTGTGTAT
CTGAAGATGCGTTTATTTTGCTCCCACTCTGTATATAAAC
CACTGTATGAAACTGTAAGCTCATAGTTATTTTTCTATAG
CACTTTGAAGATACTAGTCAGTTTTCTGGTATCTACTGTT
GCCAAAGCCTACTGCCAATTTGACTACCATTCCATTATTC
AGAATGGTTATACTTGTATTCAGAATTTCAGATTTTCTCT
TTATCATTAATTTCCTACAATTTTATTATCATGTATGTAG
TTGTGGATTTATCTATCCTGTGTTACACATGGCAGCATTT
TCTATTTTGAAGACTCAGCTTCATTTCTGAAAAAATTCTT
AGCTGCAGTTATTGTTATTATTATTGCCACTTTTTTATTC
ATTCTTTTTTCTCCTTTGCAACTCCTAGCAGATGTATGTT
AGAGCTCCTCAGGTCATCTTTCATGTCCATCTTTCTCTTT
CATTTTCTTCTAACTCTCTCTAAACTGCATTCTGAAAGAT
TTTCTCAGTTCTATTTCCTAATTCTCTAATTTTCTCTTAA
GTTATAGAAAGTATGTGCAGTCTAACTGTTCTTTTACTTC
AATATTGTATTTTTACATTTCAATATAATATTTTTCACTT
CAAGATGTCTAAATGCTTCTTTCTCACAGCTTTCTCGTTT
CATTATCTGTTCTTCATTCTGTAAAATCTAATTTCTTCTG
TATATATATTGAGAATTTTAACTTATTTTTAAACTCTCTT
CAGATTGTTCTTTTTTTTCTCAAGTATAAATTCTCTCATT
TGTTGGGTTCTCTTGACTGCTTTTTCATGATCTTAGGTTT
TACTGGGTTCTTTGTAATGTTTTGGGGGCTCAATTTTTAT
GATAACTAAAAACTGTAAGTACCTGTATCTATAGGGCAGT
TTTAAGTTGCCTCAGCTTAAATCTGATAATGTGCCAACCT
TGAACCAGACCTTAAGTTGGTAGCTCTGGGCCTTCTTTCC
TCCTAGGCAGCCCAGTTCTGAATTTTTAGCCCAAAAGTAT
TTTGGGTCCAAGTTCTATCTTGAGTGGTTTCCTTCGCTTG
CTTGTGACTGCCAATTCTTCTTTACTTCTGGTCAGGAACA
AGCAGCGTATTCCTGGCTGTGACACTGCTGGGATAAGTTA
GACTAACCCAACTCCTATTTGTATTGTGCTCTTGGGTCCT
GGGTTCATGCACAGACAGGATCATTGCAAAAAAACCTGGT
CCCAATTGCCCATATCCATTCATAGCACCCCCCGATCCCC
TGCCATCACAGTAGCTTTTCTATTACTGGCCCAAAGAGAC
TTTTCTTTCTTATTTTTAAGAATAACTATGTATTTTTAAA
AACCTTTAAAAATATTTATGCATAATTTCTCTGTTTTTGA
ATGAGAGCAATTAAGATTCAGGAGCATTCACTCTGCCACA
CTGACCTAAAAGTTGGTCCTAGAGTAGCTTTCACTTTTGA
AATAACAGCAGTTCAATTTTCCTGACCTCACCAGTCTGTA
AACATTAGCATATATACCAAAAGTTCAAACTTGAATAAGC
TGTAGTAGAGACAAATTTCCATTATTTGGAATTTGTTTAC
ATTGAAATAAATAATAGATGTACTAGGAAATCAGAAATGG
AAGATGACTTTTAAAAGGTTAAGAAACTTGGGACAGCAGC
AGACTTTACTGTAAATCTTATGTACAAACTCCATCACTGC
TTCCCATAAATAGAATCAGATGGAGCAAAGAAGAGGGTAC
TTTCCACAGCACCAGGAAGAGCCACTGCAGCCAGCAGAGT
CCTGTAATAAGCACCAACCTGCACTCCTGCACCTGGAAGA
CAGCCATCAGCTTAGTGGAAAGAATGCTGGACTGGGAATT
CAGAAATGTTCTAGTTCATTTTCTACCACTAAGTCATTGT
ACAGCTTAGGCTAAGCCAGGCCCTCTTTTGGGCCCCAGGT
TTTCCATCTGTAAAATAAGAGAGTTGGGCTAGAACAACCT
CTAATGTACCTTCCAGAAATAATTTTCTGTGACCTTAACA
GTTCGGTACTTTATAAGTAGTCTGAGTCCTCCATTCTTCA
GCTTGCTCAGTAATAACCTGCCAGGTAAAAGAAGAAAATC
ATGTATTTCTGAAATCAGTCTTCAAATCAAATGAAAGAAT
CACTAGATGAATATTTTTGTTTGATCACCACTCTACAAAG
GAACAGCCTGGTAGCTGGTTGAAGTTTCTGTGTGGGTGTA
CACACAATCTAAGTTTTAAATAGAAAAAGCAAACCAACCC
AGACCAAAACAAAAACCCTCCACACAAGTCCCAGACACAA
CAAATGGTAAGAGTTCTTTTCTACAAACATGTCTGTTTCT
AATAGCTGAGAAGACCAAAAAAGAAAAAAATGTATCAAAC
CGACCAGATATAAGTGTAGATAAAGAAAAAACTAAGGAGC
ATGCAGCAAAGTTACAGGATATGAGAGATTTGACTCTGCA
CACTGCAAAGTCTGTACAATTAGAAATTTCACGTGAACAG
AAATGTAGGGAAGACAATGAGAAAAGAAAGAATAAAATTG
GAGTTCCACTAAATGGAAGTTAAGAGTGGATTAAGAATTT
TTAAATTGAGGCCAGGCACAGTGGTTCACGCCTGTAATCC
CAGCACTTTGGGAGGTAGAGGCGGGCGGATCACTTGAGGC
CAAGAGCTTGAGATCGGCCTGGCCAACATAAGCAAAACCC
CATCTTTATTAAAAATACAAAAAAAAAAAAAAATTAGCTG
AGTGTAGTGGTGAACACCTATACTCCCAGCTACTCAGGAG
GTGGAGGCATGAGAATCGCTTGAACTCTAGAGGCAGAGAT
TGCAGTGAGCCAAGATCACACAACTGCACTCCAGCCCGGG
TGACAGAGTAAGACCCTGTCTCAAAAGAAAAAGAAAAAAA
AATTTTAATTGGGTTGAAGTGGCAAGGAAAACTCAGGATT
AAATTTCAGAGCTTCCTAGAGCCTGGACTATCAGCCACAA
TAAAAATTTATGTGAATTGTTTAATTTCACCACAATGCAG
TAAAAAACCAAATGATTCAGACTTTATAGGTCTGAAAGAT
GGAAAGTTGGCACACAGCCATAATCCCGAGTCTTCAAATA
ACATACTAAAGACATATTGTTTTCTAAAAAAACAACAAAA
AGCATCTTATCATCTACATTGCTATTTGTGAGGCACAGTG
TATTGCATTGACACTGCTATATATGTATAGACAGACTACA
TTAAGGGTGGTTGTCCAGCGGATTTCTATCCACTATTGCA
TACTTCCACCACAGCTGAAATAGCCAATCAGTCAAAAGAG
AGGGATAAAGTTCTCTGACAAAATTCCCACTCAGTTCATG
AAATAGCCACTGAGCAGTCTTCACTTTCATGCAAACTTTT
TGTAAGTGTGTTACCAAAGCATTTAAGGGGGGAAAAAATT
ACACAAATAACAAGGCCTCATTAAAGAAAATTTGGGAAAT
AAAAAAAAGCAGAAAAAAAGTCACATTTAGTCTCCTCACA
GAAATACAACCACTGCTAACACTTTGCTCACTTTCTCCCT
GGTCTCTTTACCTGGGCCTGCTACACCCTTATGGTTGTAA
TCATATGACATATACAATTGTGTATCTAGTTCATTTAGTA
ATACTATACTGTAAGCATTTATCCAAGTTATTATACTATC
TTTGTAACTCACTTTTAAATGGCTAACTTATACTCCACTC
TATTTTAAGGAAACACCCCTAAATGGCTAGCTGGTGGGGA
ATGGTAAAGCAAACTATGATTCATAGTGTTCCATTAGATG
GATGAATCATAGTTCACTTAACTGCTGCCAGAATACTGGA
CAGTAGGCTGTTTCCAATATTTCCACTATTATAAATAGCT
AAACGAGCTAAATCTGTTTTGTTCAATAGTGCCTAATAGC
CTTCCATATAGTAGGTACTCAAGTATTTGTAGAATGAATA
TTTACAGAGCTGCCTATATATAACATACCTTGTGATAACA
ATTTCTGTGCATAAAATCCTCCTCCTTCCCATATTTAGAA
CTGTTTCCCAGAGATACATTTTCATAAGGGGCTATTCTGG
GTCAGTTTGGGACTTTTGTCAATCTAGCCATTTGCTCCTC
AGAAAATAATGACTAATTTGCATTCCCAACAGTAAAATAT
GGGAAGGCCCATTTCACCACATTCTTAGCTAAATTGGGCA
TTATCTTTTCAAAGTCTTTGCCTATTATGATTGGTAAAAA
AAATGTTACTTTGGCTGGGTGTGGTGGCTCACGCCTGTAA
TCCCAGCACTTTGGGAGGCTGAGGCAGGCAGATCACCTGA
GGTCAGGAGTTCAGGACCAGCCTGGCCAACATGATGAAAC
CCCATCTCTACTGAAAATACCAAAATTAGAGGGGCATGGT
GGTGGTCGCCTGTAATCCCAGCTACTTGGGAGGCTGAGGC
AGGAGAACTGCTCAAACCTGGGAGGCGGAGGTTGCAGTGA
GCCGAGATCACGCCATGACACTCCAGCCTGGGTGGCAGAG
CAAGACTCCATCTCAAAAAAAAAAAAAAAAAAAAGTTACT
TCATTATAATTTTAATTATAGTTTCGAACACCAGTAAGGT
TACACACTTTTTCTTATGCATGTTGTCTATTTTGAAATAG
CTTTCTAATAATCACTATCTAAATCTAATTTATTCCTGAA
AGGTCAGTTGTGGGTTGCAGTAACAACAAAAGCCCCAATA
TTTTTAGGAAATAAATTCTGGAAGGAACTTAAGGAACTAA
CGTAAATACATAGCTGAGAACAGCTTATTCACAGAGCTAG
TCTGGAACACTGTAATGTGCTTTTACTAATGGTAAAGTTG
GAGGCTAGAGTTCTCAGTTCCTCATTCTTTCCTCATATTT
ACCTGTTATATAGTTTTGTTTTATTTGTGATATTTGTCTG
TGGGTGCTGCTGTAATTTGGGAGGGGAGAGCTGGGAGGAA
AAAATCCCTTTAATAATTCTTCTAAAACATTTCTTTTAGG
AAATCATTCTAGATTAACCCAGAAACTCTTAAGAGCTGTT
TTCCACAACTGTACTCTGTAAAAACTTCTTTAGCCCAGAT
AATCTTGGGGTGACTTAGCAGAACTTTGTTAACCCTGAAT
TAGACTTTCTCTCTGAAAACATTTTGTAAACAAGTAAGCT
AGACACAGAAAAGGCAGAAGCATATTCAGAGAAAAAATGT
AGGTCTGGGCAACATTACCAGTAATGAGAACCTGATGAAA
ACTGACAATCACACCTCACTAACTAATCCAATAACTAGCT
CTTTTCGTTAACTGTTAGCATAACATGTGGAAAATGCTCC
TCTGCAGCAGAAGTATAATTGCCTTTCATTCCTTCAAGAT
GCTCTTGCAGGAGTCGGCAAGAATGTTGATCTGCCATCTA
TTCTTAACAAGGAGAGAAAGCAGAAAGGTGGACTAAGGAT
TGTTAGGGGAAAGCAATTTAGATGGAATCAGGTACCACAA
TGTGCCAAATAATATGACGATTAGATCTGTTTGAACCCTG
TTTAAGCCTTTATGAGGATTTTTTTTTAATAGGAAACCAT
CTTGGAGCTCTGCCCACAAGGCAAATGGCTACTAACCAAA
GACTATTAATTTCCAGAAAATCCATCAAAATCGTTACATG
CAGATGAATCACAAAGAGAAGATATCATCCTTTCATGCTC
CCCAGCCCCACTCCACCAAACTGCTCTCACAAGTCAGCAA
CATCTCCTTACTGGCAAACCTATGAGATACTCTTCAGCTC
TCAAACTACTGGATGTGATTACAGAGGACTATTGGTAGCT
ATAATTTATCTTTCCAACCCTTTATCTCTTTCTCTTCTTT
TGATAACAGAATCCCTATTTCCTGTGGGGAATCTATTCCA
TGTAGCTGACCCTCTCCTAACCCTACCCCTATAACAAGTG
GTAGCTGCTGCTCTTGTTTCTTCTTCATCACTATGACCAG
CACTACCACTATCGTTATCATTATCATCATCATGGCGGCT
AAGATTTATTGATAATTTACTATGTGCCAGACACTGTTCT
GTCCACTTTATATGTATTATCTCATTTAAAGAAATGACCT
ATGTGATAAGTACTATGATTTCTCTCATTTTAAAGTTGAG
GAAACTGAGACACAGGGAATATATAATTTGGCAAGGTTAC
ACAGTAAGTAGCAGAGGAGGGACTTGAATTAAACTTGGTT
TCAGGGTTCAGGCTTCACTGCCTCTCTAGCTAAATCTCAT
CTAATTTCTGGCTACAGAAATTGGTGCAGGGAAGTTCATC
TGATCCAGGAAAGGTCAATCAGATATACCAACACTACGAG
GCCAAGTGTGGTGGTGCACACCTGTAATCCCAATATTTTG
GAAGGCCAAGGTGGGAGGACAACATAAGCCAAGGAGTTTG
AGACCAGCCTAGGCAACACAGTGAGACTCCATCTCTATAA
AAAATAAAAAGAATTAGCTGGGCATGGTGGCACACATCTA
TCGTCTCAGCTACTTGGGAGGCTGATCACTTGAGCCTAGG
AGGTAGAGGCTGCAGTGACCCGTGATCACACCATGCACGC
CAGCCTGAGTAACACAGCAAGATCCTGTCTGCAAAAACCA
AAACCAAAAACAAAAAAAAGATATATGGACACTAGGATAG
CGAAGGTCTTTCTTCCTCTGAAGCCTATGCAAAGAAGGCA
GCAGGGATCTGATAAATTTCAGCTTCCTAGATTTAGCTAT
GCCTGAAGCTAGGCCAGGCTGAATATGCAGATTTTCTAGT
TACATAAGCCTTTATGCTGGAGCTGTAAGAAGTTAAGTTT
CTGTCACATTGAGTCTTTGAAAGTTTTCATTCCCTTGTTT
GGTTGAATACTACTCTTTTTTTAAAAAACAAACAAACACT
TTTATTTTTAGGTTCTGGGGTATATGTGAAGGTTTGTTAC
ATATGTAAACTTGTGTCACAGGGGTTTGTTGCATAGATTA
ATCACCCATGTATTATGCCTAGTACCTAGTAGTTATCTTT
TCTGCTCCTCTCCCTCCCCCCACCCTCCACCCTCAAGTAG
ACCCCAGTGTCTGTTGTTTCCTTCTTTGTGTTCACAAGTT
CTCATCACTTAGCCTTCCACTTATAAGTGACAACATGTGG
TATTTGGTTTTCTGTTTCTGCATTAGTTTGCTAAGGATAA
TGGCTTCCAGCTCCAGCCTTGTTACCACAAAAGACATGAT
CTCACTCTTTTTCATGGCTGCATAGTATTCTATGGTGTAT
ATGTACCACATTTTCTTTATCCAGTCTGTCACTGATGGGC
GTTTAGGTTGACTCAATGTCTTTGCTATTGTGAATAGTGC
TACAGTGAACATTCGTACGCATGTGTCTTTAGGGTAGAAT
GATTTATATTCCTCTGAGTATATACCCAGCATATAGACCA
ATGGAATAGAATAGAGAGCCCTGAAATAAGGTTGCACACC
TACAACCATCTGATCTTTGACAAAGCTGACAAAAATAAGC
AATGGGGAAAAGACTCCCTATTCAATAAACGGTGCTGGGA
TAACTGGCTAACCATATGCAAAAGACTGAAGCTAGACACC
TTCCTTACACCATATACAAAAATCAACTCAGGATGGATTA
AAGACTTAAATGTAAACCCCAAAGTATAAAAACCCTGGAG
ACAACCTAGGCAATACCATCCTGGACAAAGAAATGGGCAA
AGATTTCATGACAAGGACACCAAAAGCAATCGCAACAAAA
GCAAAAATTGACTAGTAGGATCTAATTGAACTTACGAGCT
TCTGCACAGCAAAAGAAACTATCAACAGAGTACAGACAAC
CTACAGAATAGGAGAAAATATTTGCAAACTATGCATCTGA
CAAAGGTCTAATATCTAGCATCTATAAGAAACTTAAATTT
ACAAGAGAAAAACAAAACCCAATTAAAAAATGGGCAAAGG
ACAGGAACAGAGACTTTTCAAAAGAAGACATACATGCAGT
CAACAAGCATATGAAAAAAAGCTCAGTATCACTGATCATT
AGAGAAATGCAAATCAAAACCACGAGATACCATCTCACAC
CAGTCAGAATGGCTGTTAGTAAAAAGTAAAAAAAAAAAAA
AAAGAAAAAAAAGAAAAAAAAAAAACAAAACAAAAACCAG
ATGCTGGCAAGGCTGCAGAAAAAAGAAATGCTTATACACT
ATTGGTGGAAGTATTCACTGTGTAAAGCAGTGTTGGCAAT
TCCTCAAAGAGCTAAAAGCAGAACTCTCCTTTCCAGGCTC
TTTTCCTTCTTCTCTGACCATTTTCCTGCTGATCTCTTTC
ATGGGTACCTCTCCCCTTCTGCCATCTCAAACAGTGGTGT
GCCCTGGCTCTGTTCTAAACTGTGTACTCTTTTCATAGCA
GTGGCCCTCCTTAGCACCCCACAATCATTCTGATAATCGG
CTTTCCCCTGGGGAACATGCTCCTTTTGCTTGCCCTTGCT
TCAGAATCATTGAGACATTGAACCACAGTTACACAGTGAG
TACCTAATATCCATCAGAATGCTGGGGAAGAAAAGAAGTT
GGGAATCACTGCTCTAAAAGTTAACCTTGGGAAATATATT
TTTCATAGCTTAAAACTATTATCAGCAAGCTGATACCTTC
CAACTCTTTATCTCTAGCCCTGGAACTTCCCTATACTTCA
CACCCATGTATCTAATTGCCTATAGGACATTTAGTTTCTT
GTGTCTGATAGGTACCTTGAACTCAGCATGTCCAAAAGCA
AAATCATTATCTTCATCCCCAAACATATTCTTCCTCCTGA
ATTCTCAATCTTATTAATGGCCTATTATCTATGCAGTCAT
CATAATGAAAAAATGAATATCATGCATTGCATTGTTCTCT
ATTCAGAGAAGACATACCTAAATACTAGATATTCTTGTAA
ATATAATGAACAAGAAACAGGTTGGGCACAGTGGCTCATG
CCTATAATCCCAGCACTTTGGGAGGCCGAGGCGGGCGGAT
CACCTGAGGTCAGGAGTTCAAGATCAGCCTGGCCAACATG
GTGAAACACCATCTCTACTAAAAATACAAAATTTAGCCAA
GGATGGTGGCTCACAACTATAATGCCAGCTACTTGGGAGG
CTGAAGCAGTAGAACTGCTTGAACCCAAGAGGTGGGGTTG
CAGTGACATGAGATTGCACCACTGCACTCCAGCCTGGGCA
CTGGAATGAGACTCATTCCAGATCCTGCCTTCAAGGAGTT
CAGTTAGTTGGCAAATACAACATAGTATGATTACCACTCC
ATATTAAAGATAAATTCATAGTGCTAGGGGAAACCTAGTC
TGGTCCAGGGAGGGGGGTCAAAGGAAGGCTTCTTAGGGGA
GGTGGTGCTTAACCTAAAACATGAATATGTTTTTAAAAAG
TGGAGTAGGGAGAGGAAGAGGCAGTAAAGTAAGAGGAAGA
GAATTCTAGAGAATGAAAATAACATGTATGAAAGCTCAAA
GATGGGAGGAGGGGAGACTGGTGAAATACTACCATATGAG
CTGCCTTTATTTATTTAAAAATTTACCAAATGTAGGCACT
GTGCTAAACCCTTTATATACGTTATTACTGCTGTTCCTTA
TATCAAGCCTACAAAACAAGGATAATAATCTCATTTTTAC
AGATGAAAGAACTTTCAGAGCTCAGAGAGGTTAAATTACT
TTTCCAAGACCACCCAGCTAATAAGAGATGCAACAAGCTT
TGAACCTAGGTCTTCTGGCTCCAAAGCCAATTCCATGCAT
CTTCCCAAATACCTTGGGACTGCTCTTTATGCTTTTATCA
TCCACATCTAGTAAAACATCAAATCCTGCTGAGTTTTCAT
ATTTCTTACATTGTTCCATTCTCCCCATACCTACCATTAG
AAACTCAGCACATTATCTTTCACCTGGACCCTAGGCTCTA
ATTGCTTTCTAGGTATAAAGGGGTATGTGTGTATGTATCA
CAATAAGTCAGATCAGCAGGATCTCACTTTCACAACAAGA
GATTCAACAAGTATCTCTATATGTACCATGGAAGAAATAT
TCCTGCTCTTTTCTAGGGCTAGCCCTGGAATATCCTAGAG
CCTAGTCAGGTGACTTCTTTTATGCTTTAATTATGCTTTC
TGGTGATCTCACCCAGTCTTCTGACTCTAAATACCAGCAC
TAAAGCAATGACTTCCACATCTGTATTTCTCCAGCTTTAA
TATCTCCCATAAAGTCCAAATTCCTAGTTGACAATTGTCT
ACTTGACATCTCAACTTGGATGTCTAATAGAAATATCCCT
TGCCCTATTAAAATGTGAGTATTTCGGGAGGCAGAGGCAG
GAGAATTGCTTGAACCTGGGAGGTGGATGTTGCAGTGAGC
CAAGATCATGCCATTGCACTCCAGCCTGGCCAACAAGAGC
AAAACTCTGTCTCAAAAAAAAAAAAAAAAAAAAATGTGGT
ATATATACATCATGGAATACTACTCAACCATAAAAAGGAA
TGAAATGACGACATTCATAGCAAATTGGATGGAGTTGGAG
CCCATTATTCTAAGTGTAATAACTCAGGAATGGAAAACCA
AATATCGTACGTTCTCATTTGTAAGTGGGAGCTAAGCTAT
GAAAAAGCAAAGGCATAAGAATGATATAATAGATTCTGGG
GACTTAGGGGGAAGGGTGGGAAAGGATGAGGGATAAAAGA
CCACATATGCTGGGCACGGTGGCTCATGCCTGTAATCCCA
GCACTTTAGGAGGCTGAGGCAGGTGGATCATGAGGTCAGG
AGATCGAGACCAGCCTGGCTAACACGGTGAAAACCCATCT
CTACTAAAAATACAAAAAAATTAGCCGGGCATGGTGGCGG
GCACTTGTAGTCCCAGCTATTCAGGAGGCTGAGGCAGGAG
AATTGCTTGAACCCGGGAGGCAGATGTTGCAGTGAGCCAA
GATCTGCGCCACTGCACTCCAGCCTGGCAACAAGAGCAAA
ACTCTGTCTCAAAAAAAAAAAAAAAAAAAAAAGACTACAT
AGTGAGTACAGTGTACATTGCTTGCATGATGGGTGCACCA
AAATTGCTCAGAAATTGCCACCAAAGAATTTATTCAGGTA
ACCAAAAAGCACTTGTTCCCCAAAATTATTGAAATAAACT
TTAAAAGATTCTGCTAATATATATTATATATTATAATTGT
TATGTTTATATTAATAAATTATATTATAAATTATTGTATA
AATTGGGATATAATTTATATTGTATTATAAATTAATAGTA
TAAATATTATATTATATATTATAATATATATATATACTTG
CCTGAATAAAATTTGTATTGGATAACTCCAATATCTATAA
TGCATATCAAAAATAAATAAAATGTGAGTATTATGAGGTC
AGGAATTTTGTCTACCTTGTACATTTTTGTATCCCTAATG
CATAAACACATTCTGCTATGAGAGCAAAAGACATCCCAAA
TGGGACTCGATTGTCCTAGAGGGTCTTTGAGATTTGGTAC
TCTGGGTTAAATGTATATTTCGGGAGGACAGAAAGGAGTA
GAGGTTGGCTCTAAGCTCCTTTAGCGTGCTACAGTTAATC
CTACTGTTTAATGATTGACCTACCTGGGATGTTAGCACTC
TAGGAACACTATCCGTCAGACTTGCCTGTTGAGAATCACT
TTGGAAGACCTTTACAATATAAATTTCCAGGACTTCCACC
CGCTACCACCATGTCACCTCCTTATCCAGAATCTCAAGGG
GAGAGGTCTAAAAACCTACACTGTAAACAAATAACCCCAG
TGATTATTATTGACAGGTGTGAAGGAGACTACTATAGAAG
CTTTACCCATTAGGTTATTATAATTGAAAATGGCTCAGCT
TGCTGGATATCAGTATCTACACACGCCCTTAGCTCTAAGT
CAAGAACTCCAGAAATGATACATAAACTGCCCAAATAATA
GTTCATTAGTTTTAGTCCAAAGTACTAGAGGTCACCAATG
ATCTAAGAGAAGCCTTCTCACACAACATGTCATATATGGA
GTTTTTTAAAAGTACATATTCTATGAAGGCACATCTGTGT
GAACATTTATTCTCAAGAAAGGATCTGATTTTGTTTATTT
GGCACAAAATTAATTATGCCATCCCATGCTCAATTCCCAC
ACCTTATATGAGTCTTTACTGTGACATATTAATGTCAGTT
TTCATCACTTTTTTCCTTAAAATTGTTGAAGAATCAGGAT
TTCAGCTTCTCTTCCCCCAAATCCATCCCTCTTAACTATC
ATTTCAAGCAAGCACAGGGTCATCACTTTGAATATTTCTG
TCATCCCCTCCACAAATCCCCAAAATGTTTTTCCTGCACA
TATCCAGTAGACTAAGCATTGACAAGGCAAAAAGACTAGT
AAATTCCATAATCTACTCCTAATTAAGGAATTGAAATGAC
AACAAGCAATTAAAGTGAATGACAGCAACTAACAATCTTC
TGACAGGCACTCTTCCAAGAACCTGTGAGCCTTAAAGGCA
AACTTACTTATGGTCATAGTCTACAAAAGCTGAATTTCAA
GTATTAAGTGATTACATATTCCCAACTATAATCTTAGCTA
ACCTCAAAGACTGGTCCTTGGGGAAGTAAGAAGGAATAGG
ATCAGATGAGAAAAACAGACAGGGACACACTAGGAGAACC
ATCTCAGACTTTCTCCTCAAAAGGTAATGAACTAAAACAT
AACAGAGAGACTATATTTAAAATGACATGGAAGCAACCCC
CCTCTCTCCTTCACTTTCTCATTCAGGAAGCTTTACAGCT
TGCTTCTTGCTGCATGACCAAAACTCATTAATGCTGTCCA
AACAACATTTATCCCTTAAACACATGATGTTCCCCAACAA
ACTGTTGCTGATAACAAAGAATCAGGGGAATTGGCACAAT
GCTGAGTTATCAGAGAAGTGCTTGGATGAGAGAAAATTGA
CATTTGGAGTTATGTTGACATTAGCAAATACTTTCTGTAT
CAGCAACCTAGAGCAGAGGCCAGCAAACTGCAGCGTGGCC
TGCAGGCCAAATCCAGTCCACCAGCCTGCTTTTGTAAATA
AAGTTTTATTGGAACATAGTCACTCCCATTTGGTTACATA
TTGTCTATGGCTGCTTTCCCATTACAACAGTGGAGTTCAG
TTGTTGCAACAGAGTACGTGGCCAGCAAAGTGGAAAATAT
TTACTATCAGGCCCTTTTCATAAAAAGTTTGCTGACCTAG
AGGATCACGTGCCAAAGATGAAGTGAGGCTGCTACCACTG
TACCACCCCCAACATGTTCTGCTGGAGAATAGGTATAAAC
ATCTGCTTTCCCTATCAGCTTCAGAAAGGCAGAGTGTTGA
CTCTTCACAACAGCCAGCAAGTAGTAGCTATACCAGACAT
TTGGAGAAATGAGAAATACAGCATTCAGTCACCATAAACA
GCCCCATGTTTCACCCATTTGGCATACCACTTTTGAAAGT
CCTCCAATTCCTAAAATGCCATCTTAAAGTATACAATGTT
TTATTTGGTGATGTAATACTCAAACTTGTTGTTTGCTCTT
AAAATACTTCTGTTTCCTGAAAAAATTTTTCAGAAACATA
ACAACAGCTATAAGCTCCAAGACCATAAGTACTTGTATTA
TGTATTATGCTAGGTATTGCCAATGGATTTTTAAAACTTC
CCTGCTTTCCTCTTGGTAGCCAATAATACTGACATAGTTT
AAGGTGTAAGAGTTCAGGTTGTAATAAAACATTTAAAAAA
ATTTAAAGTATAAAAAAGTCAAGAGTTTCTTAAAAGTACA
TATTCTATGAAGGCACATCTGTGTGAACATTTATGTACCT
TAAAGGATCATACTAGGTTACAAAACTATGGTTTCTCTAT
GAAGAGATTCATGTCACTAAATGGCTGCTATCTGATTCTT
GAACTTGCTTTACTGAAGACTGAGACAGTATGGAGAAAAA
TTAAAATTGGGAGGTTGTGGCTATTCATTTTTACATTTTT
ACAAGCTTTATACAGGAAGCTTTACAGCTTGGGATCCTAC
CTTTGAGATTCTACCAAAATAACACTTCTAAAGGTAACGT
CTGTTAGTGCCTTAAGCTCAACATTCCTGCTGGGGCAAAT
CCATAAACATTCCGTTTGCTGAAAAAGGACTTCGAATCCC
ACATCAAGCTTTCTACCTCAATCATGGGGCTAGAACTCTA
ACATTAGCTAAGCCTAAGCCATGGTTAAGGCTCTCCAGCC
ATGCTATCAACAGGAGAAATAAATACTTCTGTAACCGAGG
TAACTCTTAGACTCCAACTGAAAGAGAAACAATGATTCCT
GGGGCTCTCTATGATCAAAGCCATCATAGGACTACTTTGA
TAAAAGAGTTGAACCCAAGTGCTTTGAAGACAACCTTATA
AAATTCTCATCATAGTAATGATGGTATCCCAGGAATGCTC
AAGTTGACAATGATCCTTTTCTAAAGAATGTCAGTAGTTG
GTTTTGAATATGTTTTTTCAAAAGAAAAATTTTGGAAAAA
TAGCAGAGGAAATTCCCTAGAATGTTAATAATTTCTTCTG
AAAAGTATGGTTACGGATGGTTATGGACAATTTTTTCTTA
GCTTTCATAGCTGAAACAATCCCTTTTCATAACAAATATT
TTTAACACCCCCTTACTATCCTGAAATAAAAATCACTGAT
ATAAAACTTACCTAAAATCATTTAAAAAAAATAACATAAT
ATGAAGAAGAAATAAGAGCAAAGCACTTTATAATAAAATA
TATATTTTAATGTGTTAATGCTTGGGCCAGTAAACTAGAA
GGCATAAAGAAGCAGTCAGAGATTTGGATGCATCATATAA
TTATCATGAAGGCAGAGGTTAAATGCAGATCTATAGAACG
AGTAACATGATGTACTCATTATATAAGTGGCATTGCTGTC
AGGGATAAATAAAACTAAGAGCAGTTTCTCCTCATTTACA
TGGTGGTTGAATTTATAGAACTGTCTTCCTCCCCACTGCC
CCCCAAAAATGAGCTTATACATAAAATCAAGTTTGGTTTT
AGACTCAGATAACTGATAGGTTTTCATCTATGACTGTCGA
GGGAGACAGTCAAAAGTCAAGCAAGCTTCAGGATACTTGT
TTGATATGGGGCATTTTAGGATATCTAGCATCTCTCACCC
TTTCCACTTATTGCATGTAGAACATCCCCCATCACTGTAT
TCCCTGAAAGTAGCCCTATGAATTTTTACAACCTCCTCTA
GCAATTCTCCTGCAGCTTTTGAAAGCTACTGCTTTATATT
TTTCTATACTTCATGAATTTTCTTTAATGAAATTTACTAT
CTTTTATAAACATTTTTTAAAAAAAGCTCCAGAAGAGTTT
TAAGCTCATCTGTGTTTCTATAATAAAAAGACATAAGGTC
ACAAGTCACTAACACAAACTAATATCTTGAAAGCAATTGG
AGGCAGAAGAAGAAATCAAAAAAAGAAAAGGTCAAGAAGT
TAACTATACTATCCTTAGTGGCTGGATAAACCTTTCACAT
CTTGGATGAGATGCATGAAAGAGGTCCAAACAGATACCTC
AAAGATCAATTTATTCTATCTTAAAAAAGATTTATGATTA
AAGCAGAATTCACTGATGTAATGGGACACTAGCTCCAAAA
ATTACAGGGTCTCAAAGGAATACATGTGAGCTTTGATTAC
TGAGATTTCCTGGGCAACAGCACGACCTAAAATTAATAGA
GTCCATAAAAGGAAGATGCCAAAAGAAACTTTGTTCTTAA
GATGGTTTATACAGCTTGGGCTACAGCAAGACACAACCCA
TATATAGAAAATCACAGCATCTGCAGTATTTTAAGAAACT
ATAGTTGCAAAGCAAGAGCAAATGTACAGTGAGAGGAAAG
ATCCTTCGAGGCCAATGTGGAGTCAACTACTAGAGAAGAT
TCTTCAGTGCATGCTGGATAACAGGCAGCTTCCCACATAC
AGAGTTGGTTGGCTGCCATTTCTCAATCTCTATCTTTTTC
CCTGGGACTCCGCATTGTCATCAGTTGCAGAAAACCAGGA
CAGCTTACTTTTCTACACGTGGAATGCCTGCCAATTCCCA
GAGGCTGGCTACCACAGGACTGTTTATAACAGCCATTGCT
TATCAAGTTCACCCTTACTTTTATATCCTTATGAACATTA
TCATTTTATCAAATTTCTCAGACTTCTCAAAACCCTTTCA
TTCTGGGGACAAGCTATCCTTTCCTTTTAAAAAAAAAAGA
TCTGCCTAAAGATTAAACAGGTTAAGAGGAGAAAAATCTG
TATTTTATTATCTCTTTAAGTCTGTTAAAAGCAACAGAGG
CTTGCTTAAAAAATAGATTTTGGTTGTTATGTAATATACT
GCAAAAAAAAAATATTACTTTGCTACATAAATAACTATTA
GATAGCTCACCTACCACATCTTTAAACTTAGTCAAACTGT
TGTTCTAACTCCACAGTGCGATCTTGTCTGGGAAATACCT
TACCATATTAGGCAATCGAGCCCCAGAGAGAGAGGGAAAC
AAAACAGACTTAGGATTTTACCTAAAAGGAGAATGGCAAA
AATACTGACTGGTGGTGGAGAGTGGACAGAAAGTTGCTGG
ATACCCTCCAGCAGATAAAGCGGTTTCACAAGATTAAGTA
ACAAGATTAAAAAATTCTGCTCGAGAGAAAGGATCCAGCA
AATAGCCAGAAGCAACGCTGTGAAAAATTCGAGAAAAAGG
ACTGCTATTTACTCAAAGAAAGAAGGTGGGAAAAAATAGT
AAAGATCTCTGAAACTAGGACTGTTGGAAGCACTGGCAAA
GAAGCATAAATGGGATGGGTTATTTAGGCATAAAAATGAA
AGCCTGCTTGCTTGACAGAGAAGCTGCAGGGACTTGACTT
GATCAGATGCTCAACAGGTTCCAAACACAGTTTGAAACAT
TTAGTTCTTGTTCCTTTCCTTTCCACTCATTTCTTTCCCC
CTACTTCAGCAATCTCCTTTAAAACTTATTCCTCAAAATT
CTTCAGTTATGTGTCAGAACACATGTTGGAGTTATAGAGG
ATTTGGGGCTACTTCTGTGACTCTCCAAATAATCCATTCT
TTAAGGATAAATTAATAACTTCAAAATCACATGATCCTAA
GGCCAATAAAAGTATTCCGAAAGCCTTACTCTCATCCAGA
TGTAGGAACTTACAGATTTGGAAAATAATTTAAATGGATT
GTAATCACCTCTATTTAAATATATTAGCTCATTTTTATTT
CACAACTCTAAGAGGTAGACTATTATTATCCCTACTTTAC
AGATGAGGAAATTGAGGCATAGAAAGGTTAAATAACCTAT
CCAAAGTAGTTAAATGGTTAAGCTGGGGTTAAATGCAGGG
AGTCTAGCTCCTGGGTGTGTACTCTTAACTATTATGCTAT
ATTATTTGTCATAACATATGTTATATAAGAGATATAACAG
ATATAAAGATACAAATTTGGAAGGTAGTGCAACAGCTGTG
CACTAGGAATACAACTATGTGACACTAACAAGGTACTTAA
TCTCCTGGGCTTCAGCTGTTAACTTTAAAATGACAGTGTT
AACTAGGTGGCCTTTAAAGTATTTTTTAGCTTTAAATTTA
GTCTATAATTGTCATTCTAGCCACCCCAGAGCTATTAATA
AATCAAATTTTAATATACAGTAACACCTTTTAGGTGTTGT
TTTATTTCTAATAAAAGTTCTTCCAAGAGTCTTCTTTTTT
TGGGGGGGGACACGTTCTTGCTCTGTTGCCCAGGCTGATG
TGCAGTGGTGCAATCCTGGCTCACTGCAACCTCTGCCTCC
CCGGTTCAAGCGATTCTCATGCCTCAGCCTCCCGAGTAGC
TGGGATTACAGGTGGGCGCCATCACACCCAGCTAATTTTT
GTATTTTTAGTAGAGATGGGGTTTCACTATGTTGACCAGG
CTGGTCTCGAACTCCCGACCTCAAGTGGTCCATCCGCCTC
GGCCTCCTAAAGTGCTGGGATTATAGGCGTGAGCCACCAC
GGCCGGCCCCAAGAATCTTCTTAACTGAAATTGAAGTGAC
AGTTATTCAAAGATGTAATAGAGCTGAAGAAAATTTGGCA
AAGGAGACCAAGAGGTAAGTTAACAGATCATTTGCAGACA
TGGTAATCAATAGAATCCCTCTGATGTAGTAAGAAGAGTC
TTATGACATCCCTGGACTTCAAAGGCCTCTAGACAAGGTT
GCAGAAAGGAAGCAATTTCTAGTTCAAAAGACACCAGAAG
ATGCTCTGGAATGTCCAGCTCTCCTACACCACTGCATGGC
CCATTTATAAACAGACTGAGCAGATTTCATGGGAAACAAC
CCTTGAAAAAAAAAAAAAAAGGTAAAATAAGAACAATGAT
AAAACTGCTTATTGTTCCATGTGTTTTGTTTGATTTCGCT
TTGGAAAAAGGGGGAAACTGCATCCATATTCTCAGGGTCA
GGTACCAGGCTTGCTCAGTTTCCTTTGCTGATTCTTCCCC
TTCTCCTCACTTTGAATTTCGGAGTGCTCCAGTGCTCTTT
TGGCCTCTTCTCTGTCTGCATTCATTCTCTTCGTGGTCAC
ATTCAATCTCATGGTTTTAAAATCCAATCTTTAGGTTTAC
TGATATCCTAGATGTAGTTCCAGCCTGGCCCTTAAACCTG
AATTCCAGATTCCTACATCTAACTGTCCTCTTGACATTTC
CATTTGGAAATATGTCAATCAGACCTATTAGATTTAACAA
TTCTAAAACCGAAACCAAATGTCTACTTTTCCCCCACCAA
ATGTATTCTTCCTGTAGTATTCTCCATCTCAATTAATAAA
ATTCCATGCTTTTAGTTGCTTTAGCTAAAAAGTCTTAGTG
TCAATCTTGACCTTCTGTTTTCTCACCTGATATCCAAGAA
AACAGAAAATCTCATTGGTTCTAACTTCAAAATATATCCT
GAATATGACAACTTCTCAGATCTTTACTGCCTGCTTTATC
CTGGTACAAACCACCGTCAGTTTTCCCCCGGATTGCTGTA
TTACAGTGGCCTCCTAACTGATGTCCCTGCTTCCACTAAT
GTCCTCCCAGACTACATTCTCCAAAATAGCAGGCAGTAAT
CCTTTAAAATATAAGTATAATCATGTCACTCTTCTGCTCA
AAACTACAAAAGCCAAAGTTCTTATAATAACGCATCAGTC
TATGCCATTTGGCCTTCTTGCACATTCCACTCTAGCCACA
CTGATTTTTTTTAACCTGTCTTCAAGAATGCCAGACATCT
ATCTTAGGGTCTTTGCAATTGCTATTCCCTCTGCCCATAA
CACTCTACCCCTACATGTCCACACAGTTTCCCACCTTGCT
TCCTTTAAGTCTAGGCTTAAATCATATTTTCTCAGTAAGG
CCTATCCTGACCACCCTACTTATAATGTCAACCTCCTTCC
ATGTTGGCACTTCTGATTCCTCCTTAGCCTACTCTATATG
GTTTTTCCATAGCACGTATCACCTTTTAACATAGTATTTA
CTTTACATATTTATTTTGTCTGTCTCCCCCACTAGAATGT
AAATTCCATAAGAGCAGGGCTGTTTGTTCATTGTTGCATC
CCCAGAATCTAGAAAAGTGCCTGATCATAATTGGCGCTTA
AAAGCACTTGTTGAATTAAGATGCTTACAAAAGTGAAGGC
AGGACAAAATGGAAAATGCATTTAGTGGCTTTTGGTATAT
TTCTACTTATTTCTATGGCATTTATTTTCTGTTAAAGTTC
AAAACTCAGCTCTGCTAGCAAATTCCAATTGTGTTCTTTC
ATTTAGTTTGAAAACCTTGTATTTAATAGCTTAACTCTTT
TAGAAGACTTTTACCAACAGATCTCTCCACGAGCATACCC
CCAGTTATCTAAGGCAGGTACTTTGATATCTATGATTTAG
TAACTCTTTAATACTATCTCCTTTACCAATGAGTTTTTAG
GGATGATTAGTAATCCAGACCTACTAATTGCATTCTGGAT
GGGGACAGCTACATTGCTAACTTTGAGGGTAAGGTTTTAG
TGATTTTGTTCAGATTGAGTGCCGCCTGATTTATCTAAAA
GCAACAGAGATTCTACGGGAAAAGAAAAGTATGAAAAGTC
TTACTTCCTGACATACATAACTACCCACCTACGTCAAGGA
CAGCAGAAGAATGCTGATGCTCTACCCACTGAATCTTGAT
ACTCTGAGTAGGCTTTTAAGTTGTCCTTCAAGAAGACGTT
CCTTCACTCAAGGAGGTGAGATGCTACTAGCAAGTCAATT
CGAACATGTAACCTGCTGAGTAAAAAAACCAAATGGATGA
ATAGGGAATAGAAAAGGATGTAAGTCCTAATTTCAGGTTT
GCTTCACTACAGTCAAACAAAGAGGTTCCCTGAAAAAAGG
TACAGGTTGCTCACCTAGCAGAGATGTCATGCCCAAATAA
TTCTTAATTTCTCTGGGCCTCAGTTTTCTTAACTGTAAAA
TGAGGTTCCTAATCCAATATATCTCTAGATTCTCTTCCAA
TCCTATGATACCAAAAGTTGGGAGGCAACTACCTTTACTA
CATTGAACCGGGTCCTTCAACAATTCCTTAAAAACAAAAG
CAATTTGTCTTCTGCTCAGCTTCTTCAGGGCACCATTCTG
CCTGTTCACCAACATCTTTTCTGTTGACCACTTCTGCCCT
CTAGTGATAAATTCAATTATACAACAGGATTGGCTTGGAA
AACAGCTCCAGAGCAAACAGGGAAAACAGTAAGAAAGCAA
CAGATAAAACTCAATGTAAAGAAAATGGAATCCAGGCCAA
AGATGCAGGTAAAAAAAGATGGAAATAATCCAAATGGTCA
TTATCTTCTGTGGTGTACCTATGCTTGTTCCCTCCAGGGC
AAACATTCTATGTGATTACTACTATAGTACAGAAAACAGC
AAACACACTGCTGAATATGAAAGCATTTTCAGATATAATT
AGAATAACCCTATTCCTCAAATTAAGATGCAGATTATTTT
TCATTTAGAAAGACAAAGGATCTATTAAGATTCTCAGAGA
CTGTCATACACCTAATGTGGATAAACAATTCACATCTATC
AATGAGGTGCTAAGATGTCAATTTTATACATTCATTGTTA
GTTTCACTGGTTCATAGATTTACCAGTGGAGATGGGTTCA
GACTAAAACTATGCACTATGTTGGGCTTAAGTAGGGTCCC
CAGCCTTCTAAGCATGTTCCTTGCTGTCCCCAGCATAGCA
ATGCATGACTAGTCTATCACATACTCTCTTTTTAAAAATT
TTAAACTGATGCATTATAATAGTACATATTTATGTGGTAC
GAAGTGATTTTCAATACATATATGCAATATGTAATGATCA
AATCAAGGTAATCAGCATCTCTAGCATCAAAAATAATTTC
TTTGTGTTAGGAACATTCAAAATCCTCTCTTCTAGCTATT
TGAAAATATACAATAAATTACCATTAACTATATTCACCCT
TTAGTGCTGTAGAACACTAGAACTTATTCCCCCTACCTAT
AATTTTATATCTGTTAACCAACCTCCGACTATCTCCCTTT
TCCAGACTCCAGTAACCACAATCCTACTCTCTACTTCTAT
GAGATCAACTTTTTAAGATCCTACATAAACATGAGGTATT
TATTTTTCTGTGACTGACTTATTTCACCTAACATAACGGC
TTCTAGGATCATTCATGTTGCTGTGAATGACAATTTCATT
TTTCTTCATGGCTAAATAGTATTCCACTATGTACATATAC
CACATTTAATTTATCTATTCATCTGTTAACGGACATTTAA
GTTGATTCCATATCCTGGCTATTGTGAATAGTGCTGCAAT
AAACATAGGGGTGCAGATATCTCTTTGAAAGACAGAGAGA
CAGTGAGAGTGAGAAAGAGAGAGACAGAGAGCAAGAGCGA
GAGAGAGCAACAGCACCAAATCCTAACCACTAGACCACCA
GGGAGTGTCATCTCTTTGATACACTGTTTTTCTTTCCTCT
GGATAAATACCCAGTAGTGGGACTGTTGAATCATATGGTA
GTTCAATTTTTAGTTTTTGAGGAACCTCCATACTGTTTTC
CATAACGGCTACACTAATTTATATTCCCACCAATAGCGTA
TTAAGAGTTTCTTTTTCTCTATATCCTCACCAGGTTTTGT
TATTTTTTGTCTTTTTGATAACAGCCATTCTAACAGGCCA
GATGATCTATTTCATTGTGGTTTTGATTTGCATTTCCCTG
ACCAAATATTCTATTGATAGCAAACATTATGGCCATTCCT
GGCCATAAATCTTACCCGTATGTAAGTGTTGGTTATATTT
TTCTTGGTATATAAAAAAGGAAATGAACTTCAATGACCTC
AACAGAGATTTAGTTTAAACAATAGAAAGGTCTTAAACCA
CGTTTTGTCACTGCTATACAAGTGAAGTATTAAACAATCT
TCTTTTGAAATCTTTAAGAAGGGGGGAAAAACAATAGATA
TTTTGCATCATTTAGGTCTAACTCTGACTGGAGGCATAAG
ATAAAGATAATAACCATTGAAGCTTCCTTTCTACCATTAA
AATTAAATATTATTGGCTGGGCATTGTGGCTCATGCCTAT
AATCCCAACATTTTGGGAAGCCAAGGCAGGAGGATTGTTT
GAGCCCATGAGTTCGAGACCAGCCTGGGCAACATGGTGAA
ACCCCATCTCCAGAAAAACTCCAAAAATTAGCTGGGCGTG
GTGGCTTCTGCCTGTAGTCCCAGGTACTTGGGACGCTGAG
GTAGTAGGATCACTTGAGCCTGGGAGATTGAGGCCGCAGT
GAGCCATGACTACACCACTGCACTTCAGCCTGGGAGAAAG
AGCAAGACCCTGTCTCAAAAAAAAAAAATTAAATATTACT
GCTGGTTGATTTCTATCTTTTCCATTCAATTCTCTGTCCT
GAGAGGCAACCACTCTTCTGATTTCTATCACCATAGATTA
GCATCGCTTATTCTTGAGCGTTAATGATGAAACATTTTAA
GGTGATGGAAAAGTTCTATATCTTGATTTGGGTAGTGGTT
ATACTGGTACATACAAGTGTCAAAACCCAGCAAACAGTAT
ATTTAAAATCTGTGCATTAATTGTAAATTATATTTCAGTT
AAAAAAAGATATTAGAGTCTTGGGAAGAGATAACTTTAAA
AATAGTAGATACTATCACTCTTAAGGAGTGGACTAGGGAA
GAGAAGGAAGCCGGCATGACCTCAATAGCAGATACAGTTT
TACTGAACTAAAAACCAAGAAAGGAAAGAGCTGCCCTGGC
TTCTCAACTGTATCCATGCTGATTAGCTAACAGCACCATT
TCAATAGAATGCCCTCCACTTTGACTGGCTCATTTGTTGT
TGCAGAGCTGAGTCAACTGTACTGCCTGAAGGATGAAAGT
GGAGCTGGGGCAGAGAGGTGGTCATAAGATACTACTGATT
GTCTTGAAGTAGAAATGTAGGAATTTACACTAGGCCATGA
CCAGGCATGTGGCTCTGTAGGCCCATATAGATAATGGCAT
CATGCCTGCTAGCATTAGGAGAGAGTGCTCAAGGGAGAAA
AACAGTTAAGAATTTAACTGAAATAAATGAAACAAGCAAA
TATAAGACTTTTACAGAAAGGATGCCTCACCCTATGCTGA
TTCATTATCGGCCTTTCTTTCTGCACTATTGGCGAGGCTG
GAGATTGGCACTTGGAATATATGTCTTATAGCAACCCTAG
CTTACCTGCATAAATTCAAATGTACCAGTCCACAGATAAT
GGGCTGTTTATTCTTTTTGATTCACATTGTTGTTTTCTTG
ACACATGGTAAACACTAGTAGATGCCTTACGCAATTGGAT
GTGTGGAGCATTTTTTAGTCTGACAAATGCCTTTCACATC
AAACTGCAACAGTCTCTGCTTTTCTTCATATTTTCAAGTC
AACGGTCCTGAAGTAAAATTCCCTAGGAAGTACTGCATCA
AGATCATCTTAATTTTCCTTACTTGGTACCCTCTAGGCTA
GGATTTTCCAGTGCCAAGCAGTTTAGAAAAGTAGAGAATA
GAATTTTCACTGGCAAAAGACATTCTTATGACAACAAAGC
CTTCCCTTTTGCAATTCCCTGGATTTAAATGGCCTATGTA
ATTCTGTATGGATAATGTTCCATTTCAGTACTCTATAATC
TATAACTCAGATCCTCTGAGTTATATTTCCTGAGTTATAT
ATGCTTTGAGTTATAATTCCCCAAAGGAACTTTCCTATAT
TCACTCTTCCTATCTCCAAAAGCCTTTCCAAGCCCCTTGA
AGAAACTAAGAGTTGCTGTAATTCATACACATACACACAT
GCACACACTCTTGCCCCAAGGAACCTCTATATACTATTTC
CACACCACATAGCTTGCCTTTATGAAGTAGCCCCAGCTTC
AACCAAGGGCAGGCAATTCTCACCTATGTCACCATTAGTC
ATTAAAGGCACTACTCTCCGGAAGGCTACTATTGTCTGTT
TTGGATCTAGACAAAAATATAGGCAGATCAATGACAATAT
ATTATTTATATCTTCTCTGCTAAAGATGAGTTAGATGTTA
ATTTTCAGTACAGGTTATTAAATATACTCTGAGAACATAC
TTCCAATAAGTTGTAGGATACAAAAGGTCTTTTTACATAA
TTTCAATAGAAAAGCACATGTATTTCAATTAATTTAGTCA
AAACCAAATTCCTTCCTTCTTGGAAAACAGTACTGAAAAG
AAAACCACCACCAATTATGTCTGAGTGGCTTACAGGAGCC
TGGAGTATCTTCAGAAAAGCTGAACTTAGGCCTTTCACTG
CAGGGAAGAGTTGGATGTCAGGCCTTAAAAGGCCAGAGTT
ATATAAGATGCCAGATGTTTAATCTTATCTCAAAGTCAAA
TATAAATGACTTGGGGACTGTCTGATGTTTTACATTCTCC
ACATTTATGTCCCTCTCTATTAGTGAGGATCCAAAAAGGA
ACTGGTATCGCTCTTCACTTTTCATTCCAAGATTTCAAAG
TACTTCATATAATCCAATAACATACCCACAAGAGAGAAAA
TGATGGATCCTATAACAGTGTGAAAGATTGGCAGCAGGCA
TAGAAAAATGTAGGAAACTGGTTCAAGAGCACAGGCATTG
TTACACCACATGAGAAAATAGTACCACAAACTAACACCTG
CCCCATCTCTTAGAGGAATGTCTATCTCCAAACTCCCTCT
CAACTAAAATCTGCATAAGTCTTGCCCTTTCTTCTACTAA
AATTACATACAAGAGCAAGACTGTGCTCTCAAGAGACATG
CCTCACTGGCTTGTCACTTACCCATGTTTCTTTGACCTCT
TCAGAGCCATCAGTTTCATCCTCCTAAAAAAGAAAAGGGA
AGAAAATCAAGAGGCTCATCGTCACAGACATCCTTGAAAC
AACAAGGTCAGATCCCATCAATTATGCATCTTGGCATTTC
AAACATGGGCAATGAGAACTGACTTCCAAGTGATGCTCTG
TTACTGCTACTTTTCACAGCCATCACAGGCAGGCAACTTA
GAAATGTCACCTGTAGTCTAAAAAGTCAAATCGACCAGTT
GGAAAAGGGATATCTTTAAGACAGACAGACAGACAGACAG
ACTTAATTTTATCTTTGTCAATACTTATCAGTCAATTTGG
CCCTATAACAATGAAATATTTTTATCTAAAAAATAATTTA
TAATGGATGACTATTACTGTCTCATTTCTTGTCTCACTGA
ATAAAGTGTGTCCAATTTTCAAATGAGTCATTGGAAGGCA
GGGTCATCTTGTCCAAGTTATTGGCCACTTGTTCTTTAAA
ATGCCAATAACAAGGTTGAATGAGAAGGGTACAGAACAAG
ATATGGAAGAGGATGAATGGAACTACTGAATGTGTATTTG
TAGTTAGTAAACATTGGCATATCTGTCTTTATTTTAAAGC
CAAAGTTCATCTATTTTATGTTATTTGTTCCACTTTTTCT
CCAAAAGAGTAAAACTAAGTGAACTTGTATTACTTAGAGG
TTTTAAGTTCCTTGAACTTCTTGTAGTACTCCTACAATAT
TTAGTTAGAATCTCTGCTCATTTGTGGCATTAAGACATTG
TTGACCCACTACATGACACTCAGGGAATATTAAGAAGGAC
TACTAAAACTCAATAAGCTTATTCACTTGTTATATTTGCT
TATATGGCTGTTGTATATTTCCAGTTTTTTAATTCTTTGC
CAATTATTTACTGAGTGCCTACCATGTGCTTAGCACTGTA
CTAGATACTGGGAATCTAGCAGGAACATACCAAATGAGTC
CCACACTTGTTAGGTCTTTCTTCTCTTTTCCTCAGTAATA
CTTCCTGAGAAACTGCAAGCTTCATGGCACCATGTAGGAC
TCTTTCTTTTAAACTCAACTGCAAGAATGGTGACCAAGAG
TAATACGATATGCCTCAGCACAGACCAATCCACTTACATC
CTTTGTCCAGAAATTGATGCCTGTGCCTCTTCGTCGTTCC
TTCGGCCGCCTCCTCTCTCGGACGGACAGCCTCTGAGAGG
ACTGCTCATCCAAATCTGCTTCTTCATTCTCTGGCCAGAG
ATAAAATAAAGTATGAACTTTAAGAATCTGGGGGATGTGC
ACTGTGGAGGGGCCTGTGTCTTTTGAAGCTCTACATACCA
TTTTTGTCCATTTCCTTTGCAGTTGTAGTGTTTGTGGTAG
TCTTTGAACTCTCAGAATCAGGGACTGAAAATCTATTTGT
CCATAGCAGGTGGGAACTGGTGTAGAGTGAGGGTCTTGAT
GTAGAAGGAGATGCTGGCGTGGTGGGTTTGTCTGGCTGAG
CTGAGCACCTCAGGCGATGACAGATAGGCTGGAAATAATC
CACAACATGAGATATTAGAAGTCAAGTCCATCTAAAGGAT
AAGGACAGCAGGTTTATACAAAATGTTTTTTTTCTATATT
AAGAGGCTTATGAGTAGATGATGATCAATATTGAGTACTT
GGTAATAGGTACTCAATAAATGAACTAAGCTAAAGTTAGT
TAATTAGACAGAAAAAAAAACAGCTGCTAGACTCCTACTC
TGAGAATCCCATTATGTTGAGAGCAGTTCAAGCAAATTAT
TCATCAATTAACCAAAGGGTACTAGATAGCATTAACCATG
TAAAAAAAATTCCTTTGATCTTGGAATGAAAGTAAGAATG
ATGGCCTTTTTAAGATGGAGGGCTGAAAGGCAAGGTTTAT
GTAGGGAAACAAAAAGATCAGGAGCATAAAGAAGCAGAAT
GTAGGGATTACCTGAGAACAGAGAACAAATGTGAGTATCC
TACCGAGTTCTGAATACTCTACCACCTTGCCATAACCAGG
CTTACTGAAACTTTCTAAAGTTCCCATTTTCCTTTTTTGT
AGTTTTGTTTTGTTGTTGTTGTTTTCTTTTCTTTTTTTTT
TTTGAGATGGAGTCTTGCTCTGTTGCCCAGGCTGGAGTGC
AGTGGTGCGATCTTGGCTCACTGCAACCTCTGCCTCCTGA
GTTCAAGCAATTCTGGTCTGTTGTGGTCTTTTTTTTTTTT
TTTTTTTTAAACCTGAGAGTTAGGAAGACAGAGCCTAACA
ATAAGCCTTAACTTGGTTTATGGAAGACTCAGAGATAGAT
AAATCCTTACTACACATTAAATTTATGACATAGAGATTGT
ACATATTTTTATGATTTATAAAGACATATACAATAAAATG
TAGTAAATTTGGAGTCAGACAGATCTTTGTTCAAATTCTA
GCTTCAGCATTACTAGCTGTGTGACCTTGAATAAGTTACT
TAGCTTCTCTGGGCCGTAACATCCTCATCTATAAAATAGA
GATAACACCTTCTTCAGAGAGGATTATGAGGATTAAATAA
AGAAAATGTGCATTAGGTGCTTAGAAGAATACCTGGTAAC
AGGTACTCAAAATACAAAACAGAACTTCAGTTTATGGAAT
CTAGCCATTCAGAGTCAAACAAGAAGGAGATTCCTTTCTT
CTATAACCACAGTGACCATAACATTTATCAGTCCAAACTG
GGACACTTTTGAGAGTGCAAAGGAGTGGTAATGATAATTA
CACAAAGACAACAGTTGTAACTGGAACCATCTTAGGTAAA
CCAGGAGTTATGTTCACCCTAAATATAAACTTATACCTTT
GACTACCAACTCCACTAGAGAAATGAAACATAAATCAAAA
TGTCCCTCCCAACAGTGACACTCACGAGTGCTTTGTAAGC
CCTTAGGTTTATAAGAGTTTGAAAAACAATACACTAGTAG
TTAAGAGAGCAAGCTGTGGAGTCAGACTGCCTATGTTCAA
ACTCTGGCTTAACCACTTCTTGGCTATGGGAAATGGGCAA
ATTCCTTAACCTCTGCGATTCAATTTCCTCATATATAAAA
TAGAAATCGTAATATTTACCTCAGAGGGTTGTTATGAGGA
TTAAATGCATTAATACATAAGAAGTATTTAAAATAGTGCC
TGGCATAAAGTAATCATGTATTGAGTAAACATTCAATATA
TGCTTATATTTTTATTTGCATTTTGTTATACTATGACCTC
TCCTTTTAGAATAGAAGGACATTTATTCAAAAGCATCAGT
GAACTCTCAGAAGAAAAAAATGGTCATTTAAGGACCGACA
TCCTCTAAATTTTTGTCACACAGGTTTGCAAACTAAAGAC
AGCCATACAGAGTGAGTTGTCCATTGCAAGGCAGAACACA
GCCTTTGAACTACCAGTGAAGAAGATACTCCCCAAACTAA
TAACCCTGCTTTTAGCACAGTACATGCCAGCAAAAATGAG
CTCACCTCTTCATCCAGACTCCTGCCCCAGGGCTGCTGGC
CCTCCCCAGCTTCTGTTGCTGGAACTGCTGAGTGCTCATG
CTCCTCAGGGCTCCCCTCAAGCCCTTCAGTGCCTGTGGGC
TTCTCACGAGGCTGCTCCTGAGCTTGCCTCTCTGCCCTCG
ACCGGCTGAATGTCCTTTCTGCTTCTTGAAGGTCTGTTAG
GGTGACACCCTGGGAAAATATCACAAGATCAGGACTGTTT
CACACTAACCATGGAATCACTCTTGATTGATCAGGAGTAT
TCCCAAAAAGATCTAATAGTTATCAAATCCCAAAATGAAG
CCCCTCGAAATGCATAATGAGGCCACTTCAAGCAATATAT
GCTTAAAATAAGCATCTCAGTGTACAAAGAACCCAGGCCT
CTAGGTACATTTTAAATGTAATACTTTAGTTTTTCTAGTT
TGATCTCCAGAAAATAGGTCAACATTGATGTCTGCCTGTT
ATAGATGTACTTTTCCCATACCAAATAGTTCTCAGTATCT
TTATTTGAAAGGTCCCTACCCTCCGAAGATCAAATGGTTA
CCAATAGAGATTCTCTAAACAGCAGATACTGAAAAAAAAA
ATTCACTTAAAAAAAGAAAAACCTGGCTCAACAAGATGAA
AATTCAGAGCTAGGCTACAATAACAACAACATAACCTCTT
AAAACTCCTGGACTAGCTTTTCTCTAATATCAATTCCCAA
GTAACTCTAGGAATCATATAGGGATATTCCAACAATTAAT
GTCCCCCCTGCAGTGTCATAGGGGCGCAAGACAGAAGAAA
GGCAAATGATGACAAAACTACAGGAGAAGGGAGAAATGGA
GTTTAGAAAGAGCATGAGCTGATTCCAACTCAAGTAGTTA
TGTGCATGAGTCCTCAGAAGAAGGAAGTTCCAAAGCTGGA
AGGTAGTTGATCAGGCACTGTATCCATAACTTGCTTCCCC
TCCCCATCCCCGGCTCTTTTACTATTAATTCATTTACTTA
CTCATTCTGTTAATAAAGAATTAGGTGTCTTTAGGCACTA
GAACTACAAAGACAAATCAAATGATTACTGTCAAGAACCT
TTTAGTCCAGCAGAAAAGACGTAAGAAAACAGACGAGTAT
GAGAGAATATAAGTATTAAAACAGAAACACAAGAGTATAT
AAGAGGAATACTGAACACTGGGTTTTAAAGAGTAAAAAGA
ACTTGGGTAGGGGGAGGGAGAAAAGGCATTATAGGTAGAG
GGATCCTGTACAAAGATACAGAAACAAGAGAGGCCATGGA
TGATTTAGGAATCTGTAGGTAACTTAGCAAAGATGAAGCA
CACAACAAAAAAAGGAAAGTTGGAGGAGAGAGAGAGAATG
AGGATAGGTGATTTTAGGAAAGCAGGCAGAGGCTAGGTCA
TAACAGATTTTGTAAGCTATGCTAAGAAGCTTAGATTTTA
CTTTCTTTGGGAGTCGGTGGTCCCTTTCAGAATCTCATGA
AGACTACTGAGAATCTAATAAAATCTCCTCAAAAATTATG
TACACATTTCAAGGAGTTCAAAGATCTATTCAAGTTTTGA
CATGGACCTTCACTCCCTCTCTACTGAATCTTTCCCTCTA
AGACGTTTCTATGTTCCTGTCTCTCCCACCTTCAATTCTG
TGCCCCTCTCCAGCAACTTCCCTATCTTTTCCCATTCCTT
CATAAACAATCTTGAAATCATTCCAGAGCAATTTATCTTC
CCCTATCATTTACTTGTCACTCATTTATTTATTCAATAAA
TATACATTGATTTATTTACTGTATGATGGTGGAAAAGATG
AGCAAAAGTATAGTCAGTCTTCTTTTTCACACCCATTAGG
ATGGCTATTACCAAAAAAAAACAGGCTGGGAGTGGTGGCT
CACACCTGTAATCTCAGCACCTTGAAAGGCCAAGGTGGGT
AGATCACTTGAGGTCAGGAGTTCAAACCAGCCTGGCTAAC
ATGGTGAAACCCCGTCTCTACTAAAGATACAAAAATTAGC
CAGGTGTGGTGATGGGTGCCTGTAATCCCAGCTACTCGGG
AGGCTGAGGCAGGAGAATTGCTTGAACCCTGGAGGCAGAA
GTTGCAGTGAGCCAAGATCACACCACTGCACCCCGGCCTG
CGTGACAAGAGCAAAACTCCATCTCATAAAAACAACAACA
AAAATATTGGTGAGGATATGGAGAAATTAGAACCCTTGTG
CACTGCTGATGGGAACATAAAATGGTACAGCCGCTAAGGA
AAACAGTATGGCAGTTCCTCAGTAAATTAAAAATTGAATT
ACCATATGATCCAGCAAATTCCATTTCTCAGTATATACCC
AAAAGAATTGAAAGCAGGGTTTCAGGGAGATATTTGTATA
GCCATTCTCATAGCAGCATTAAACAGCTAAAAGGTGGAAG
CAACCCAATGTCTACTGACAGATGAATGGATACACAAAAT
GCAGTATCCATAAAAGGCTGAAATATTCATCCTTTAAAAG
GGAGGAACACTGACACATGCTACAATATGGATGAACCTTG
ATAACTATGCTAAGTAAAATAGGACACAAAAGGACAACTA
CTATATGATTCCACTTATTTGAAGTTCCCAGCATAGTCAA
GGTCATAGACAGAAAGTAGAAGCAGGGTTGCCAGAGGGAA
ATGGGGAGTAATTATTTAACGGATACAGAGTTTCAGTTTG
GGAAGAGGAAGAAAGTTCTAGAGATGAATGGTGGTGATAC
TTATACAACAATGTAAATGTACTTAATGCCAATAAACTGT
AAACTTAAAAATGGTAAAACTGGTAAGTTTTATGTTACGT
ATATTTCACCACAATAAAACAAAACAAAAAAGCAGTCTTG
GTCTTTCTAATGGAGGAAACAGTCAAATAATCATCAAGTA
AAAATAAGGGAAGAACACATGGCCCGCTTCGGGCGAGTCA
AGGCAGACAGCAAGGGTGCTTTGCTGCTATATATAATGTC
TCTTTTCCGGTGGTAAAATTTGCTACTTGACCTCTGTAGT
ATTTAAAACCGTGGAACTTCTCCTTTTCACTGGAAATGGA
CTTTTCATTCACTTCCATGCTGCTACTATTTTCTGATTTT
CTTTTCACCGCTCCTGCTGCTTCTTTTCATTCTGTTTCAT
GGGCTCATCTTTCTTTGCTTCTTTAAATAACAAATTCACA
GCCTTCTCTCCATTCTCATTGCCATTACAACTTGATTTCA
TACCCTTGTAATTTCCTGGGACTACAATACAACTTGGACT
ACAATACAGCTTCCCAACAAGTCTTCTTGCTTCCAGGCGT
GGCAAACATACCTCTACCTATCATTCCCATCAATTATCTG
CAGGGTGATTTTTCTAACATATAATGTAGACTATATCATA
TTCCCTTAAACTGCTTCAATGACTCCCTCAGGGATTCCTT
TTGTAACATCTTTATTAAAATACAATCCTCATATCATAAA
ACTCACCATTTGAAAGTATACAATTCCTTGGTTTTTAGTT
TATTCACAGAGTCATAAAATTATCACATCTAATTTCATAA
TTTTCATCACCCCAAAAAGAAACCACACACTCACCATTCT
GCCTTCCCCCCAGCCCTGGCACTAATCTAATTTCTGTCTC
TTTGGATTTGCCTATTTGGGACATTTCATATAAATGGAAT
CATATAATATATGGAGTGTTTTGTGTCTGGCTTCTTTCAC
TTAGCATAATGTTTTCTTAAGGTTCATCCATGTTGTAACA
TGTATCAGTACTTCATTTCTTTTTATTGCCAAATAGTATG
GATATATCACATTTGGTTTACCCATTCATTAGTTAATAGA
CATTTGGCTTATTTTTACTTTTTGGCTATTATGAATACTA
CTATTACAAACACCTATATACAAGTTTTTATATGAACATA
TGTTTTCATTTCTCTTGAGTAGAACTGCTGAGTCAAATGG
TAACTCTATGTTTAAAATTTTGAGGAATTGCCAAACTCTT
TTCCCTTAGGGATTCTTAAAATGTAGTAGGGATATAGGGA
TGTATAGGGATTCTTAAGGTCTTTGAGCACAAGTGGAATA
ATTAATCTTGAGAGGGAAATGAGATAAACCTGTTCTAAGC
CTGGAGGAATATTGGTGAGAATGGGTAGATGTCGCTGTAA
ATTCATTTGGTTCTATGTAGCATAAGATTCAACACAATGA
AAGCTTTTAAGACTGGCTGGAATAGGGCAGTCATTTTCAT
GTGTGTGTTTTGTTTTGCCTTGTTGTTTTGAGACGGAGTC
TCGCTCTGTCGCCCAGGAGGGCAGTGGCACAATCTTGGCT
CACTGGAACTTCTGCCTCCCAGGTTCAAGCAATTCTCCCA
TCTCATCCTCCCGGGTAACTGAAATTACAGGCACGCACCA
CCATGCCTGGCTAATTTTCTTATTTTTAGTAGAGACAGGG
TTTCACCATGTTGGCCAGGCTGGTCTGGAACTCCTGACCT
CAAGTCAGGAATGCTCCTGGTCTCAACTCCTTGGCCTCCC
AAATTGCTGGGACTACAGGTATGAGCCACCATGCCAAGCT
GTGTGTGTGTGTGTGTGTGTGTGTGTGTGTGTGTGTTTAA
ATCAGCAGTTGCACATGGATATTGCAGTGTGTTTTGATTA
TACCTCCAACAGAAGGGTAGATAGACAAAATGACATTTAA
AAAAAAGCCACACTCACTTGCGTAGACCTTCGTGTCTGCC
GAGCTTGTCTGGAGCGTGCTTTTCGTAAAGACTCTGCTTC
CTCATCCCGTACAGGAGTCAGATAGGACCTGCAGAGAAAA
AAAAGTAATAGCAAAAGCAAGATCTTTGCTGCATGTACTT
GAGGAATGACAAAGTGTTTCCACATACTGAAGAGATTTCT
ACATTCTAGGAATGAACTTAAGCAAAGTCAAAATGACAGA
AATGCTATCAACTATCAGCAAACATTACAGAATCCAAGTC
ATTACAGTAGTTCCGCCTTATCTGTGGTTTTGCTTTCTGT
GGTTTCAGTAGCCCATGGTGAACTGTGGTCTGAAAATATT
AAATGAAAACTTCCATCAATAAACCATTCATACATTTTCA
ATTGTGCACTGTTCTGAATAGTGTGGTGAAATTTCATGCT
GTTCCATTCTGTCCCTCCTGAGATGCAAATCACGCACTGT
TGTGATATCACAGTGTTTATGTTCAAGTAATCCTTATTCT
ACTTAATAATGGCCCCAAAGTGCAAGAGCAGTGATGCTGG
CATTTTGTTATAACTGTTCTATTTTATTATTAGTTATTAG
TATTATTGTTAATCTCTTACTGTGCCTAATTATAAATTAA
ACTTCAGCGTAGATATGTATTTATAGGAAAAAATAGTATT
TATATAGGGTTCTGTACTATCTGTAGGTTCAGTCATCTAC
TGGAAGTCTTGAAAGGTATCATGCGGTGGCTCACGCCTAT
AATCCCAGCACTTTGGGAGGCAAAGGTGGGAGGATCACCT
GAGGTCAGGAGTTCGAGACCAACCTGACCAACATGCTGGA
ACCCTGTCTCTAGTAAAAATACAAAAATTAGCCAGGCGTG
CTAGTGGGCACCCATAATCCCAGCTACTCAGGAGGCTGAG
ACAAGAGAATCACTTTAACTTGGAGGCCAAGGTTGCAGTG
AGCTGAGATTGCGCCACTGCACTCCAGCCTGGGTGACAAG
AGTGAAACTAGGTCTCAAAAAAAAGAAATGTATCTCCCAT
GGATAACAGGGGACTATTGTGTTCGTAAATGTATTACTGT
TCACACAGAATCATGTCATCTGTAAAATGAGAATTTTATT
TCTTCTTTCCTATCCTTCCAATTTTTATTTCTTTTCTTGC
CTTAATGCTTTGGCTAGAATCTCTAGGACATGCTGAAAAG
CAGTGATGATAGTAAGTTTTCATTCTCTGTAATCCTGCCA
TCAAAGAGAATGCTTTCAGCATTTTTTCATTAAGTGTAAT
GTTTGTTGTAAGATTTATGCAGATACCACTCATCAAATTA
AAGCAATTCCCTTCTATTCCTATAGAAAACAGGCTAAGAG
GGTTTCTCGTTGTTGTTTTTTAATCATTAGTATATGTTGA
ACTTTATCACATGCTATTCTTCCCCATATATTGAGATGAT
TGCTTTTCTCCTTTTTTCTGTCAGGAAGGTGAACTACATT
GAATAATTTTTGAATGATAAAGCAACACTGAATTCTTGGG
ACAAGCTCAACTTGGTCAAGATGTACCATCTTTTTATATA
GATTTTTAAACATATTCACTATTATTTAGTTTAGAATTTC
TACCACATTCATGAAAGAAATTGGCTTATAATTTTCCCTT
CTTGTAATATGCTGGTCAGCTTTGTGAATTAAGGTTATAT
GAATTGCGAGTGTTCTCTACATGTCTATTTCTGTAAGAAT
TTGTGTAAGATTTGGGTTATTTCCTCCTTAAATGATTGGA
AGAGTTCACCAATCAAGTCATCTGGGTTTACAGTGTTCCT
CGTGGGAAGGTTTTATTTTTTATTTTTGAGACAGAGTCTT
ACTTCGTTGCCCATGCTGGAGTACAGCGGCGTGATCATAG
CTGACTGTAGCCTTGATTTCCTGGACTCAGGTGATTTTCC
CGCCTCAGCCTTTGCAAGTAGCTGGGACTACAGGTGCACG
CCACCACACCTGGCTAATTTTTTTTTTTAATTTTAAATAG
AAATGAGGTCTCGCTATGTTGCCTAGGCTGATCTTGAACT
CTTCTGCTCAAGCAATCCTCCCACCTTGACTTCCCAGAGT
GCTGGTTTATAGGTAGGTGTGAGCCACTGTGCCCAGCCCT
TATGGGAAAGTTTTAAATAAAGGGTTCAATTTCTTTAATA
GAGTTAGGCTTATTCAAATTTTCTGTTTTGGTAATTTTTT
TTTAAGAAATTTTCCATTTTGTCTATATTATCACATTTAG
TGGCATAAAGTTGTTAATAATACCCTCAGAATATATTTGT
TATTTTAATATCTAGAGCAGTGGTTCTCAAATTGTTTTGG
TCTCAAGATCCTTTAATATTTTTTAAAATTATTGAGAACC
CCAGAGAGCTTTTGTTTATATGGGGATTAATATTTATCTT
ACTAGAAATTACAATTTAAAAGTTAAAATATATATTTATT
AATTTATTTAAAAATAATAGCAGCCAGGAGCAGTAGCTCA
TGCCTGTAATCCCAACACTTTGGGAGGCCCAGGCAGATAG
CTGGCTTGAGCCCAGGAGTTTGAGACCAGCCTGGACAACA
TGGCAAAACCTCGTCTCTTCAAAAAATACAAAAATTAGCC
GGGCGCAGTGGCACGTGCCTGTAGTCTCACCTACTCGTGA
GGCTGAGACGGAGGATGGCTTCAGCCTAGGTGGCAGAGGT
TGTAGTGAGCTGAGAATACACCACTGCACTTCAGCCTGGT
TGACAGAGCCAGACCTTGTCTCGAATAATAATAATAACAA
TAATATTAAAATAGTCCTAGATAAGATGGAGTGATGTCAG
CAGGATGGCCAAATTGAGTTACCTAAAGCCCATCCTCTCC
ACAAAAAGGGACCAAAACAATGAATAAACAACGATATTTC
AATTAAAATGACCAAAGAAGTACTCAGGAGAGCACCAAGG
GAACAGCAAAATCCCTGTTTTGTCTTTTGGAAGACGAAAG
CCCAGGGCAGCACCATAGAGAGGGGAGTGAGGTATTCTGC
TTCTGCCACACTGTCTCCCCTACCAGGATCAGCCTTGAGC
CAGAGGGGGCTTCTTAAGGGAAAGACATAAGCTGGAGATC
ACCAGTGATCCCCATTGCTACCACAAATGCCAGAAATTCT
TGCTATAGGAGAGTCCCTCTGTCCTCACAGGCCCTGAATC
CAGTTTGGAGAGCAGAGTTCATACAGTTAACTTTGCCTAG
AGTAGGAGCTCACCTTGAGCACCCCCTGCCCCCCACCCTC
GCATCCTAAGCTGCTGCTACTCAGTACCATCTTGAAACTA
GACCTACTACTAGAATGCCCTTCCCTGTAGTCCAGTACAG
GAATGGACTTTCTCCATTCCTGTAGCCCTGCCATCACTCT
ACCATGTTCACACAGGCGCCTGTAGCACTACAATCTTAGC
TGCCTGAAGCCTAGCCAGATGCAATAACCGAGCCCTCTGC
ACTTGAACCCATGTGGCACACTATCCTCCCAACCCCAGGA
ACAGCCAAACCTGCACAGGGGGGAAACTGCCTAACTGCTG
GCCAGTCCCCTCACCGGCACATACCTGCACTGCACAGCTA
GCTGGCCAGCTGAACCTATGCACACCCACATCCAGCCCAA
CAACCAGTTCTACCGTGGTTCCACCCCTCAGACCACTGCA
GAACCACGCAGCCCTGCTGTGGCCACACACCACTGTGCCT
GACAGCCAGTCTAGCAGCAGCCCTGCCCCAAAGACAGACC
ACTGCAGGGTTGTGTGGCCCTGCTGTACCCATGCTTGGCC
TGATAATTGGTCAAGCATCAGCCCTGTACCCCTGGATTTC
TCAGGAGAAACCTTGTAGGCCAGGAGAGAACGAGATGATA
TATTCAAAGTTTTTTGGGGAAAAAAACAAACCTGTCAGCC
AAGAATACCATATCCAGCAGAGCTATCATCCACCAATGAA
GGAAAAATAAAGACCTTCCCAGACAAGCAAAAGCTGAGAA
AAATCCATCACCATTAGACTAGCCTTACAAGAAATACTTA
AGAGAATGGTATAACTAGAAATAAGATTATAATTATTTTC
ATGAAAAGATGCAAAAGTATAAAACTCACCAATAGAGGTA
AATTCATAAATCAAATTCAGACTAGCCCAGTGATTTAATG
GTGCTATGTAAGTCTCTCAGTCCTCTAGTACGAAAGTTTA
AAGTCAAAATGGTCAAAACCCATGACAGTTACAATTAGTA
GCTAAGGAACATAATCACAGGTAAAAAAGTAAATTACAGA
AACAAAAGAGAGAAGTCTAGGTATTTTAATGCAACCACAG
TTAAGTTGCTATCAGCTTAAAACATTCTATTATAAGACTT
TTAATGTTAGCCCCATGGTAGCCACAAAGAAAGAAATTAA
CACAGAGGCACAAACAAGAAAGAGAAAGGAAACAAAGCTG
AGCACTACAGAAAACCACCAAACCACAGAAGTAAATAAAA
GAGGAAGAAAGGAACAAAGGATCTATAAAACCACCAGAAA
AAAAATAAACAAAATGGCAGGAGTAAAACCTTCTTTATCA
ATAATAACCTTAAATATAAATGGATTAAATTATCTAATTA
AAAGATATAGAGTGGCTGAACAGATTAAAAACAAGACCCA
ACTATATACTGCCTAAAACAGACTCACCTAACCATTAAAG
ACAAACATAGACTAAAAGTAAAGGGAGGGAAAAAGATATT
CCATGCAAATGGAAACCAAGTGAGCAGGAGTAACCATGTC
AGATAAAACAGACTTTAAGTCAAAAACTGTAAAAGAAGAC
AAAGAAGGTCATTAGACATTGATAAACGGTACAATTAAAC
AAGAGGATATAAAAACTATAAATACATCCATCCATCCAAG
ACCAGAGCGCCCAGATATATAAAGCAAATATTATTAGAGG
TAAAGGGAGAGATAGACTGTAACACTATAACAGTAGGTGT
TAAATGTGGTGAACTCCAAGTTTCTCTTCAAAGAATCAGT
GTGCCAGTATGTTCAGCTCTCTTATTCTCTATTCTCCATT
TTAAAGCTTATCTTCCTGGTTCTCTTTGCCCTCTTGCCTC
TAGCTTCAGTAAACAACCCCCTCCTAGCCTCTATCACCTG
CTCTGTCCTGAGTTACCCCTGGTCACCTGCTCTGACCTGA
GTCATCCTGAGTCATCTGTTCTGTAACTGTCGTTCCTGCC
AAACTACTCACTGGGATTTTGGGCATAGACTTCCTCTGTT
CCCTCTGTCAGTCTTTCTCTCTTTTTACATATACTTTTTG
GGCTTCTCTTAGAAGCTCTTCCATAGGTTTATCTTTCTAA
TTCTCTTATCTTTTGTAATTTCTTGTTAATATCTTGGCCA
AGATTGCGCCTACTGCATTCTGGCCTGGGCGACAGAGCAA
GACTCCATGTCAAAAAAAAAAAAAAAAGATGTTCTTCATA
GAAATAAAACAAAATCCTAAAATTCATATGAAACCAGAAA
AAAAAAATGAATAGCCAAAGCAATTCTGAGTGGAAAGCTG
GAAGCATCACACTACATGACTTAAAAATATACTACAAATG
TATAATAACAAAAACAATGGTACTGGCATAAAAACAGACA
CATAGACCAATGGAACAGAATAGAAAGCCCAGAAATAAAT
TGACACACCTAAAGCCAACGGATTTTTGACAAAGGTGCCA
AGAACACACATTAGGGGAGAAACTGTTTCTTCAATAAATG
CTGCTGGGAAAGTGGGACATCCACATGCAGAAGAATGAGA
CTAAATCCCTACCTCTCACCACATACAGGAATCAATTCAA
AGTAGATTAGAGACTTAACATGGAAACCCAAAACTATGGA
ACTACTAGAAGATAACATAGGAGAAATGCTTCATGACATT
GGGCTAAGCTAGGATATTTTAAATAAGACTTCAAAAGCAT
AGGAAACAAAAGCAAAAATGGACAAATGAGATTGCAACAA
ACTAAAAATCTTTTGCATAGCAAAGGAAACTATTAAACAG
AGTAAACAGACAACCTAAAGGATGGGAAAGAAAATTTGCA
AACTATACATCTGACAAAGAGTTAATATCCAGAATATATA
AGGAACTTAGCAGCAAACAAAACAAAAAAACAAAAACCTG
ATTTTAAAAATGGGCAAAAGACCTTAACAGACATTTACTT
CTCAAAAGAAGTCATACAAATGGCTAATGAGTATATGAAA
AAATGGCCAACATCACAAACCATCAGGGAAATGAAAATCA
AAACCACAATAGGTACCATTTCACACCACTTAGAATGATC
ATTATCAAAAAGACAAAAGAAAACCAGTTTTGGCACGGAT
TTGAAGAAAAGGGGAACACTTACACAAGTTGGTGGGACTG
TAAGCTAGTACAACCATTGTAGAAAACAGTATGGAGATTC
CTTTAAAACTTAAAAACAGAACTACCATATGATTCAGCAA
TCCCACTACTGTGTACACATCCAAAGGAAAGGAAATTAGT
ATACTGAAGAGTTATCTGCATTACCATGTTTATGGCAGCA
CTATTTACGTTAACAAAAATATGAAACTGAGTCCTTAAAA
ATGGAAGAATGGGTAAAGAAAACGTGTATATCCAGAATGG
AACAGTATCCATCCATTAAAAAAAAAGAATAAAATCTTGT
CATTTGCAACAACACAGATGAACCTGGAGGATATCAGGTT
AAGTGAAATAAGCCAGACACAGAAAAAAAAAATACTGCAT
GATCTCACTAATATGTGCAATCCAAAAAAAGGTGGGGGGA
GTTGATATCATAAAATCAGAGAGTAGAACAGTGGTTACCA
GAGACTGGGGAGGGAAGAGGTGAGAGAAGGATGGGGAGAG
GTTGGTTTATGGTTCAAAGTTATAATTAGATAGGGGGAAT
AAATTCTGATGTTCTATTGCAGAGTAAGGTGACTATGGTT
AACAGCAAAATATTGTATATTACAAAATAGGTAAAAGAGA
TGCTTTTGAATGTTCTTACCACAAGGAAATGATAAATGCA
CGGATGATGAATATACTAACTACTCTGATTAGATCATTAT
ACAACATAGATATGCATCAAAACATCAAACTGTACCTCCA
TAAATATGTAGTTACGTGTCAAATAAATTTTAAAATAAAA
ATGAAAATAATCACCCTAATACATGTTAACATCAATATTA
TTTTTTATTAAAAAAACTATATCTTCCAAAACAAAAAATT
AGAAGAGTGGCATTGTTTTACATTTTCATAAATTTCTTTA
ATGTTGGCTTAATAGAAGACAGTGGGATCCTCTTATCTGC
TTATGCAGTCAATATATTGTTTTGGTTAAAATATATAAAG
ATTATCTAGTCTTGCACAAATACATAGTTGGAAAAGTGAG
GAGTATTGTGATAGCTTTCTCAGATAATTGGGAGATATGT
TTCTTTGATGCTACACCAACACAAGTGGTGATTAGTTACC
ATGTGTACTCTAAAACAGGGGTCCCCAAACCCCGGGCTGC
AGACCAGTACCAATCTGTGGCCTGTTGGGAACCACGCTGT
ACCGCAGGAGGTGAGCGAGTGAGCATTGATGCCTGAGCTC
TGCCCTCTGTCAGATCAGCCGCAGCATTAGATTCTCATAG
GGACATGAACCCTATCGTGAGCTGCCCATGCCAGGAATCT
AGGTTGTGCATGCCTTATGAGAATCTAACTAATGCCTGAT
GATCTGCAGAACAGTTTTACCCAAAACCATCACCGTCCCC
CACACCCCACGCCCCCACCAGTCTGTGGAAAAATTGTCTT
CCACAAAACCAGTCCCTGGTGCCAAAAAGGTTGGGGAACA
CTGCTCTAAAACATATTAATAGATTTTTCATATTCTGTTA
CATTGAAATCTTTTGGTCTATCTTGTACTTTCAAAGAATC
TTCTTAGTCATGCATGATTTTGTAACATATCTTCATTAGC
CATTTGTAAAATATTGGTGCATTTGTAAAATATTGCTGCA
TTAAGCAGATCTTCCCAATATTAACATAATACATTATATA
ATAATAGTAAAAATAAATTATTTAATATCACCTTTGATCT
TAGAACAGTCTTTAAGTATTGGGAAGCTGTCAATAATATT
ACTCACGGTGACATATAAGTTTTCTAAAATTCTAATTTCT
GCTTGAAAGTTTAAATTTTTAATGGGTAACAAATACTCAA
CGGGTTGACTTTATTTTCAAGAAAATGTCTGCCAAATTAC
TCAGGTGTGAATAACCATTGTTTGACTATCAGTAATGCTT
TGAAGTAAAAACGGTGTTCTGTGAAAAATGAAGCTAGTTT
CTGTCTTCTCTTGGGACTCCAATCACTTATGTTAGACCTT
ACTGGCACGTTCTACTGATTTATCATGCTTTTTCCGTATT
TTCCATCCTTTTATCTCTCTGTGCTTCATTCTGGATATTT
TCTACTGTCCAGTCTTTCAGTTCACTAATCATTTCTTTAG
CTGGTCTACTACTGCAAACTCACCAACCGAGTTTCTTGAT
ATCAGTGATTTTTTGTTTCTAGAATTTGCACTTGATTGTT
TTTAATAGACTGCAGTTCTCTGGTGAAAATCTCCACTTCT
TATCTATTTCCTGGAACATATTAATCACAATTATTTTAAA
GTCCATGTCTGATAATATCAGTATCTGGACCTGTTCCTAT
TGTCTATTTTTTCTTTTGGTCTTTTGGTAACTCTTATTTC
TTGGTATGTATGCTAATTTTTAAATTAACATCAGGCATAT
TTAATAAAAAAATGTAGTGAGTGATAACTCATGACTGTTG
TTGCTACCCTTCAGAGAGGATATTTTTTCCCCCTGGCAGT
TAGGCTAAGGAAGTGGTTCTTAAACTTTCACTTGTATCAG
AACCACTTTGAGGGCTTATGCAATACAAATTTCTGAGTAC
CACACCACCAGACGTCCTGATTCAGCAGGTCTGGCGTAGG
GGTCTGAGAATCTGCATTCCTTAATTAGTTCAGATGATAC
TGCTGGTCTGGGGACCACACTTTAAGAACCAGGAGACTAA
GGCAAAGTACCTTAATCCACTTTGAGACTGAGCTGATTGG
AAGCTAGGCTTCAGTCTTTTCAAGGGCTGGTCTATTTCTG
GTAAGCCCTTAGAATGTAGCCCTTCAGTGGTTCTAAATCA
AAGTTTGGGGTATCTGCTGGGCTCTCTTTCTGAACTCCAA
TCATTCGCTGAGTCCCATGAGACTACCAAAATCTTGTTCA
GTTTCTCAGGCTCATAGCCACTGCTTTACTAATCAGCAAA
TACCTCAAGGGGAAAAGTAGAACCAAATGTTGGGTTTACC
CTTTTAAGGTTTCCTTCTCTCCAGGATCTTGATCCCTCAA
GTTCTCACTTGCTTCGTAACTCTCAAGTACCTTCAAAAAC
TTTTTTCTCATATTTATTCAGTTTTTTCTAGTTATTCTCA
GTGGGAGATTTTACATAAAACAAAATATGCCACAGACTGA
AGCAGAAGTTCCCAACCAGGCAATGTTTTTAATACTCATA
TTTTTCCCTCAATGTAAATTAGTAAATTGGAATTCCAATA
CATGTGTATACTATAGTTTGGTAGGTTTGCATATTTCCTT
AATATATTCCTCTCCTCTGAGTGAACTAAAAAAATTAAGT
CCCAAAACTAAAGCTGTAGTCCAGATACTGGAATTGGTGA
GAACTAACTTCCCATGAAGTTCTGTCTAGATTACCAGCAA
ACCTAGTCACATGTTATTTCTACCTGCAAAACATACAGTA
TCACTATTATACTGAATTCTTGACCTTTATCTCTTCTTTG
CATACAGGACAGAAGGCACAGTGAAAGGGGCTCAAGCTCC
CTTATCCTACTGCCTACTTTAGAGAGTTTTTTTGAAGGAG
AGAAACAGAGCTCGTAAAAACCTGGTAGGTAAGATCAGGA
ATATTTTACCTGACTTGAAATCTTAAATATTTGAAATCAC
ACATGTGAAATCACACTACTTTTTTCCCAGGGGGAAAAAA
CAGACAAAAATATGAAAACAAAAATCAACTAAAATTCCAC
TACATGGAGATAATCTCATTTTTATTTTACTGCATATAAG
TCCAGATTGTATGTAAATATATACTATACAAACTATATAT
AGTTTTTTATAAACTATAAAACTATAAAAAACTATGTACT
ATGAATATCACACATATTATTCTGTAACCTGTGTCAATAT
ATGAGAGTTTTACTATTTAAGAAAAAATATATAAAAACAA
AACCCATAAATTCCAGGACTTGAACTGTAAATGTTTTTGA
AGGAACATTTTCATTCATTTTTCTTTATCTCAGATGGGCA
TTCCAAAGATCACAGAAGTAATGTGCCTAACTTACAGCTG
CGTTGAGGACATACTATGTTTTCAGTAGAGACTAAGTCCT
TCTGTAACACTTTCTAAAATCTAGACCAGCTGGTCAGCAA
ACTATGATCTCGGGCCAAATCTGGCCTGCAACATTTTTGT
AAATAAAGTTTTATTGGAATCACAGAGCAGAGTTTAGTAA
CTGCAACAGAGACAACATGGCCTGCAAAGGCCAAAATAAT
CACTATCTGGCCCTTTATAGAAAAATATTGCTGACCCCTA
CGTAGAGCAAGCTCACACTCCACACTCCTTGATTTTTCGG
AGAAGCATTGCAGCCATCCATGAATCTGAATGCTACAGGA
TTCTTCATTGCTATGCAAAGAAGACAGATATAGTCTCATA
AGACAGAAATAAAAATAATGAAAGCCATGGCTTCTCATCT
ATCCCCTCGCCTTCTGGCATCCGGAAAAAACTAGGCTAAC
ACTCACAGTTTAGTAGCATGGGAAGGAATTCAGATGCCAA
AGTCCTCTTATTACCATCTCTATCTACTATGTTTCCTAGA
GGGCAGGAAGAATTTTTCTTTGTATTTGTTATGATATTGA
GATTATGCAATTAGTGGCATTCAAATAATTGATTACGGAG
AATTAAGCATGACTTCACAGATATACTTCGTACTTGGCCT
CTAAAGTTTATACTGCCCCTTCACACACTATAAATGGACA
AATTCTGCCTTAAGAAGTTGTTTTGGGAGAATTGCTTGAG
CCCAGGAAGTCAAGGCTGCAGTGAGCCATGATTGCACCAC
TGCACTCTAGCCCAGGGTGACAGAGTGAAAGCCTGTTTCA
AAAAAAAAAAAAAGAAAAGAAAAAGAAAAAGGAAGTTGTG
CAAAACATCCAGCAAATCACCAGTGAATATTTTAAAAGTC
ACAATAAATAATAATAAAAGACCTAAACTATCTTTTGACA
GGTATAGCATAGTGATAAAGTACCCTGGCATAAAAATCAT
ACTGCCTGGGTTTGTACAATGGCTTCTCAACTTACTTGGT
AGGTGATTATTTAAGCACTCTATACCCAAGTTTCTTATAC
AATGAAGACATGAGCAGTTGTAATAGATACATGCAGATAT
ATTAATAGAGTTGTGAAGATTAAATGCAAACCCATGTAAG
GCACTTAGAATAGAACCTGGCACAGGTTTGCTGCTACTAC
CATGACCAGAACTACTATCATCATGACCAACACTCTTACT
ACTACATTATTTTCATTGTCATATTAAAAGCTCATCAGTA
GTAATTTGGAAAATAAAGAAAGGATAGGTGTGCTACAATA
TTCATCACATCTTAATCAAAGAGTTCCCCTTAATTATTTT
TACCAGGTATGGCTAACTCATTTGGAAGAGGACTTAAGTC
CCTTGAAATATTCTCCATGAAGGTTCATAGGGTTACCTAA
GTAAAATAAAACTACTCCAAGTAGAAGAATGAAAAAAGAA
ATAACCATAATTTCCAAGGAGAGAACAACGCTGCTTTCTC
TAGAATGATAACAAAATAAATTTTGTCTGGAATCCAATGG
GAAATTGGGTTTTGAAGTAGCTTTAGAGTCCTATACCTAA
AATCTGTTGAGGAGAGAATGGTATTTAAACATGTTCACTC
CAAACAGGAAAGGAACTAAGTTGAGTATATAGGTTTTATA
GATGTCTCTTATAGTATATGTCTTATTAAATTTTTTTTTT
TTTTTGAGACAGAGTCTTGCTCCGTCGCCCAGGCTGGAGT
GCAGTGGCATGATCTTGGCTCACTGCAACCTCTGCCTTCC
AGGTTCAAGCGATTCTCCTGCCTCAGCCTCCCGAGTAGCT
GGAACTACAGGCATGTGCCACCAGGCCCAGCTAATTTTGG
TATTTTTAGTAGAGCGGGGTTTCCACGACATTGGCCAGGC
TGGTGTCAAACTCTTGACCTCAAGTGATCCCCTGCCTCAG
CCTCCCAAAGTGATGGGATTACAGGGTAAGCCACCACAGC
CCGGCCATAGAAATTTACTATATTTATATATTATATAGCT
TATAATATATAAAAACATAATTAAAGACATGCTATATAAA
TATTTTATAGTATATGTCTAATATTGACCACTGAGGATGC
TGTGGTCATTAATTACATAATACCTAATGGTCTTATAAGA
TAGTTTATCATTCACTGAACTATTTTTTTTTTTTTTTTGA
GACAGAGTCTCACTCTGTTGCCCAAGCTGGAGTGCAGTGG
CACGATCTCGGGCTCAATGCAACCTCTGCCTCCTGGGTTC
AAGCAATCCTCTCGCCTCAGCCTCCCTAGTAGCTGGTACT
ACAGGCGCATGCCACCACACTCAGCTAGTTTTTACATTTT
TTAGTAAGAAAAGACAGAGTTTCACCATGTTGGCAAGACT
GGTCTCGAACTCCTGACCTCAGGTGATCTGCCCGGCTCAG
CCTCTCAAAGTGCTAGGATTACAGGCATGAGCCACCATGC
CCAGCCAATGTCCTGTGTATTAACATAAGATTACATCGAT
AAAAGTTCTTCAGAGATCCCAAAAAAGCCTTCTTTGATAT
CAACCTGGAAGTACATATGGATAGCTACTAGGGGCAGGGG
CAGGGGGACAGACTTAGGGGGATCATGGGAATCACAGACC
TATGCCTACAGACTTTATGAATTCAAGATGTCATTTGATC
TAATTCTAAGACTTCAGGTAAACACAAAAAATGTATTCCT
ATTTTACAGATGAGTCAATAAAGGCCTAAGGAGATGCTAA
AACACCCAAGGTAACAATGTTATATACCTAAAGGGATTTT
AACCATGTTCTCCTGCTTCAGGTATAGCTTTTCTTATATT
GCACCACAATGAACACTGTTTCCTCCACTCAGTACCATGG
TATTCTAGCTATGTGGATTTATGTAGCAAGACATTTCTTC
TAGCAAATCCTGCAATATCGGGAACTAATGGATAACAATG
TCTTGCATTAAACTTCTCCTAGCATCCCCTAACATTTCCC
AAAAGTCTGTCATAATCAATACTCCATTCTTGGGAAAGTA
TGATTTTTACATTTCCAGAAATTTCCATCAACATGCTATA
AGACTGCCATGTACAAACTATAAACGTTAAAAATATTAGG
GATAAATTCTTCTTTGGAGGATGCAGTTGACTCTACAGTT
GCTAGGACCCTATGAGGTAAATTTAAGTTCAAATTTTCCT
TGCTGTTCCTAATTGGGAAGGAGAGGCTAATACTACGGTA
CAATAGAAAGAACAGGCACCTGGGTTCTAGTTTTAGCTCT
GCCATTAATTACTTGTTTGATCTTAAGAGAATCACTTAAT
CTCTTGGAACTCTAGTTTCTTCATCTGTAAAACAAAGGGG
TAAATCTAAAATTTTAAAGATCCCATTTAGCTTTAAACCA
TGGTGAATCCATATTTATACTGATTCTGAACAAACGGCCT
CTAAGTCTCCTCACGAAATGTCTATTCTCAGTCTGGCCAA
ATACTACATTTCTTATATTTCATAGGTTACTTTCTTTAGT
ACTGACCAACAGAACTGTGTGTGATAATGGAAATGTTGTA
TACCTGCACAGCCCAATATGGTTGCCACTAGTCACATGTG
GTCACTGAGCAGTTAAAAGAGGAACTAAATTTTAAATTTA
ATTTTAATTATTTAAATTTGAGTAGCCACACATGGCTACT
GATTACCATACTGCACATCACAGCTCTGGAAGTCCCGAGA
ATCCAATTAAAAGACAATATTATCAAGCCCTCTCCTCAAA
CCTGAAAACCAGATCCAACTCATAAAACATAAACTTAACA
AAATTTCATCAAGAATGCAATTTGTGGCTGGGCATGGTAG
CTCATGCCTATAATTCCAGCATTTTAGGAGGCCAAGGCGG
GCGGATTACCTGAGGCCAGGAGTTTGAGATCATTCTAGCC
AACACAGTGAAACCATGTCTCTACTAAAAACAGAAAAAAT
TGCATAATGGCCTACACCTGTAATCCTAGCTACCGGGGAG
GCTGAGGCAAGAGAATCACTTGAACCTGGGAGGTAGAGGT
TGCAGTGAGATCGCACCACTGCACTCCAGCCTGGGCGACA
AGAGTGGGACTCTGTCTCAAAAAAAAAAAAAAAAAAAAAA
AATGCAATTTGTTAGTCAGCTAAGTTTAAAAGCAATTGAT
TCCATTTTCTTCTCAAAGTTCTCATTTTTCTCCTATGCTT
CCTGGAGGCAGTATTACAGTAATCTTACATTTTTATATGT
GGTACTTTAAGTAGTACGATATAGTGCTGGGGTTCCCACC
TTTACAACAGTTCTATAGATATAGCAAATAGGAACAAGCT
CACAGATACAGCACACTTTAGAGCTACTTTTTCCCAATTG
CATTTATACTCTGCTGTCTCTGTATCACCTGAGGCCTGCA
TAGCAGAATGAAGGTCAAGAGATGTGTGGAAACGAATGCA
AGAAAGGTAAGTGGCTGCTGGGAAAGACTGCAGTCTCAGC
ACCCGGTCTCCCTTGGAAACTGGAAAAGGCTTGCACTGCC
ACTGCTATACAGCAAGCCAGAGGCAAAGCTTGCAATTTGC
TAAGGAACTGCTACTAAGGAGGAGGAGAAGGAAGGGGAGG
AGAAAAGGGAAAGAAGGCAAAATCTTGGGCCTCGGCAGAG
CCAATGCTGCTAATAGTTCCCAAAATAACATTCCATTAGA
TGCATGTTTTATACACTGTACCAAACCAATCAATACTACT
TCTCATTTGACAGGGAGGGGAGAGAGAGAAATTCTTCCTC
ATGTGAAAGAAGACAGAGCAAAGAGAGATGCAGCATTCTC
ATTCTGGATCCTATTTCATCTGCCCTTGAGCCACCCTAGA
TGCTGCATCTATCCAACCGAGCTGTAAATACTGCCTCACT
TGAGGCTCAGGCATAGCCAGCTGGCAAATGCCAACAGCTG
TGAAGAGATAGATAAAAAAGGCACACCTGACACACAGAAA
TGCAGGAACAAATTTCATATCTGCTATAAATGGGTTAAAC
CTAGACAAAGAGTGTACATACCACTCAATTTGATAAGCTA
GCTACAGATCAGGAAGATTTCTAGATCTAGTATGTGTCAC
ATATCAAAATATGATCTGATTTCATAGTTTAGGACAACTG
CATTCAAATGCTCATGTGTCATTTTTGGTCTCTCTAATTT
GACACTGAGATCACAGCTGACGTTTAAGCAATGCATCAAA
GCTATAATTCCATTAAGAATTTTTTAAGAAAGAATTTCCC
TCAGTCAAACTAAGCATTTCTTGAATCTAGACCTATAATT
AACTGGCCCCAAATGTCAAGAGTGCTGAGTTTGCAGGGGT
TGAAGTCGGCAAGTTTTGTCTGTAAAGGACCAAACAGTAT
ATCTTTTAGGTTTTGCAGGCCTACTCAACAGCTCTGTTGT
AAGGCCAAAGCAGTCACAGACAACACATAAATGAATGGGC
AAGGCTGTGTAACTACTGCTTGCTGTGCTACACCAGCAGA
AGGGAGCAGCTGCAACAGAAACCATGTGGCTTGAAAAGTC
TAAAATATTTACTATCTGGTCCTTTGCAGAAAAAATTTGC
TGATCCCTGCTCTAGACGCTAAGTTATATATCACCAAGCT
ATGGCTCAGAGAAGTCCTTTTGCTTTAGAGAAAGCGTGAG
TCTGGTGTTTCTGTGACCTACCTTAGATAACTACTGTATC
ATCTTGAATTCTTTTCCATCTGAACATTTGTTCCATTAAA
AACATGCCAACCTCAAGTGCCAAAGCCACTTTCACAATGA
CAATGTTTTTACTTACGTAGGTCACTCTACAATTAGTTCA
CTGGTCAGAACAAGTGTTACTGATGGTAAGAATGGCAGAT
TCAAGCACCAACAAGGCCAGTGAGTGCTGCTTTATTTCAC
ATACATCAGCTATACCAGCTGGACCTGGCCAACTGTCTCA
AATATTTATCATTTACTACAAAGTAGACCAAGACAAATTC
AGCACCACCATTTTTTTTTTAACAAGATAGCCCAAGAAAT
TAAACACACAAAATGTATATGGAAATAACCTACATATCAA
ACAATAAGGGGAATGGTTAAATAAGAACATTCATATGATA
AAATATTATAGACATTAAAAGACAAACTAAAAAGTACTAT
ATACACATAAGTTCCAAAATATTCATATCTGGAATATATA
AAAAACTTTTACCCATTTTTTAAAAAAGAACCAACCTAAT
GACAACAACAAAATCAACAAAATACATAATCAGGAAATTC
ACAAAAAAGGAAACCAAAAAACCACATAAACATAAGAGAA
AATATTGTTTCACTAGTAATAAGAAAAACGCAAATTAAAA
TGAGAAATGATTTCATCTTCCTTAGATTACCAAAAAAGCA
GCAGCAAAATAAAAAAAAAAAAAACATTTCAAGTCTAACC
TAGTTGTAAAGAATTAGAAACTCACATACATTGCTGGTGA
GAGTAAAGACGAGAGCAATCAGGCAGTGTCCAGTGAAGAT
GCACTTACCCTATAGACCCAGAAATTCCATTTGGAAATAA
ATACTGTTGAGGAAGTCTTGCACGTTTGTGTCAAGAAACA
TGAACAAGAATGTAAACGGCAGCATCATTAGTATTAGGGG
AAGAAAAAAAAAGATCTAAATACCTAAATGTCCATCAGCA
CAGGAAAAAAAACAAAAACAAACTGTGGTATAATTGTACA
ATGGACTAAAATAAGCATTTAGAATGAACAAACAGAATGC
TAAGTGACAAGAGCAAGTTTCAGAATGATGTGTGCAGATT
ATACTATTTATATAAAGTATTAAAACATGTAAAAGAATTA
TATAAGTATGCAAATGAAAAATAATAGTGATAAAAATCTG
AGAATGATAAATAGCAAATTCAGGATAGTGATTAATTTTA
GGGAGAGTCAAGGGATGAGACTGAGGAAAGATACACAGGG
GCTTAACTATATTTTATTCTTAATAACTGAAGCAAATATG
GCAAAATATTGGGATTTGATCAGACCAGAAGATGCAGAGA
TTGGGTGTTTGTGATATTTAATAACTTTTTGTTTTCATTT
TTTTTTTTTTTTTGAGATGAGGTCTTGCTCTGCCACCCAG
GCTGGAGTACAGCTGGCATGATCATAGCTCACTACAGCCT
CGACCTCCTGGGCTCAAGTGATCCTCCCACATCAGCCACT
TGAGTAGCTGGGATTAGAGGCACAGGCTACCACGCCTGGC
TAAATTTTTTTTTTTCTTTATAATTCTCTGTAGAGATGAG
GTCTCACTATGTTGCCCAGGCTTGTCTCGAACTCCTGAGT
GCAAGCGATCCTCCCACCTCTGCCTCCCAAAGTGCTAGTA
TTACAGGCATAAGCCACTGCAGCTGGCCAATAATTTTTTT
AAAAGAAAAAACCATATACAGCATGATCTCAGAATAAATA
AAATATATAAAGATGTTAGCAGTGATACTGCTGATGGTGA
GAATACGGGCAATTTTTATTTTCTTACAGTTACTGTGGGA
AATTTTGTAAACTTTTTAAAAGTTAAGGTTAGAAACTTTT
AACTTTGAAAAATGATCATTAATATTTAAAGGACTGTTCC
AAACAGTAAGATATACATAAAAGAGATGTATTTGTATTTC
ACACTTTTTTTTTTATTACCATAGTTGATAGTGATATAGA
AAGCACAGGTACTCCTCAGTATATGCTAAATACTAAAGGA
AGCTAAATATGCCAGAAAAAAATTGGTCGGCCATAGGGGG
CAAAGAGAGAGAACAGAGGTCAGAAGTCGTAGAAAAAGGA
GTTCTAGCTTGTGTAAGGAGGCAATCAGGAAAAGACCTGT
GTTAGCATAGGTGGACTCTGTATTACGACCAGTAGATTCA
CAGACTCCTCCACTCTCACCAACTCCTAGAAATCGGTCTC
CAGCTCCTGTCATCACTAGGATGGCCTCCAATGGGGAAAA
AGGGGGTATCTGGGGAAGCAGAAAAGCTCTTATATCTGCG
GTTCTTAACCTTTATTGAAATCTAACCCATCTTTAACAAT
CAGATAAGAAATGTAATCTCCTACCCCTAAAAAAGCACTT
AACGTATACACAAAATTTGGCTAGCAATTTCAGGTATTTC
TGAACTTTCCATTAGCTCAGATTATGAAGGGAAGGATCTA
GAAAGAAAGAACTCCCTAAAAGACCTAAATTAGATTTATC
TTCAGAGAAAGCCTCTAAAATAAGTCTATTATTTTCACTT
TCCAGTTACCCTACTTTGCAGATGAATCAAATTCCTTTAA
GACTCGGTGGCATATTTTTTTTTTCTTTTTTTTTTGAGAG
GAGGTCTTGCTCTGCCACCCAGGCTGGAGTACAGCTGGCA
TGATCATAGCTCACTACAGCCTCGACCTCCTGGGCTCAAG
TGATCCTCCCACATCAGCCACTTGAGTAGCTGGGATTACA
GGTACGGGCTACCACGCCTGGCTAAATTTTTTTTTTTTAA
CTTTTATTTTTATTTATTTATATAGGTAAACTCATGTCAC
TGAGTTTGTTGTACAGATTATTTCATTACCCAGGTACTAA
GCCTAGTACCCAATAGTTATTTTTAAAACTCACTGTTGAA
GAAACACATTGACTTTCTCTTACACTAGAAAGTAATACAT
AAACCAACAACTGCCTTAGCTCATTAAGTCAGATGTTGGC
CACTATGCTAAACTGTAGATTATAACAAAAAAAGTGCTAT
TCTACCCACAACTAACCACCATTCTTGAAGTTCTAGGAAG
GTAGGGACTACTCTTTATCATTACATCATTAAAATTTAGC
ATTGTGCCCACCCTTTATTAGGTACTCTAAAACAATTATT
GAACTGACTTAAGGTTATGGATGAAATTCAGAATCTGAGC
TATTCAGTTTTGTTTTAGGGTTGACTCTAATTCCCTACAT
ATTTATTTACCATTTTTAAAGTTTGGTCAATAGTGTATTG
GTTCATGCGCTCATTTTGTTCATTCTATTCAACCAGTTTC
CCGTTTTACCTTTCTTTTCTTTTTTTTGAGACAGAGTCTT
GCTCTGTCACCCAGGCTGGAGTGCAGTGGTCACTGCAACC
TCTGCCTCCTGGGTTCAAACGACTCAGCCTCTCGAGTAGT
TAGGACTACAGGTGAGTGCCACCATGCCTGGCTAATTTTT
TGTATTTTTAGTAGAGATGGGATTTCACCATGTTGGCCAG
GCTGGTCTCAAACTCCTGACCTCAGGTGATCCGCCCGCCT
CAGCCTCCCAAAGTGCTGGGATTACAGGCATGAGCCACCC
TGCCCAGCCACCACTTTACCCTTCTTTACCTATTCCAAAT
GCTCTGTTCTGAAGGTACTGATAATTAAAATTTAAGACAA
AAATTGCCACAAAGAGATAGCTCTGGAGAGGAAATCTGAG
GAGTATCAGAAATAAAATGTTGCAAGGGGGTGATCTGGGC
AGAATCTAAAGAGAATAAGAGACTTCCTAGAAAACAACTG
GCTAGCCATATGTAGAAAGCTGAAACTGGATCCCTTCCTT
ACACCTTATACAAAAATTAATTCGAGATGGATTAAAGACT
TACATGTTAGACCTAAAACCATAAAAACCCTAGAAGAAAA
CCTAGGCAATACCATTCAGGACATAGGCATGGGCAAGGAC
TTCATGTCTAAAACACCAAAAGCAATGGCAACAGAAGCCA
AAATTGACAAATGGGATCTAATTAAACTAAAGAGCTTCTG
CACAGCAAAAGACACCACCATCAGAGTGAACAGGCAACCT
ACAGAATGGGAGAAAATTTTTGCAACCTACTCATCTGACA
AAGGGCTAATATCCAGAATCTACAATGAACTCAAACAAAT
TTACAAGAAAAAAACAAACAACCCCATCAAAAAGTGGGTG
AAGGATATGAACAGACACTTCTCAAAAGAAGACATTTATG
CAGCCAAAAAACACATGAAAAAATGCTCATCACCACTGGC
CATCAGAGAAATGCAAATCAAAACCACAATGAGATACCAT
CTCACACCAGTTAGAATGGCCATCATTAAAAAGTCAGGAA
ACAACAGGTGCTGGAGAGGATGTAGAGAAATAGGAACACT
TTTACACTGTTGGTGGGACTGTAAACTAGTTTAACCATTG
TGGAAGTCGGTGTGGTGATCCCTCAGGGATCTAGAACTAG
AAATACCATTTGACCCAGCCATCCCATTACTGGGTATATA
CCCAAAGGATTATAAATCATGCTGCTATAAAGACACATGC
ACACGTATGTTTATTGCGGCACTGTTCACAATAGCAAAGA
CTTGGAACCAACCTAAATGTCCAACAACGATAGGCTGGAT
TAAGAAAATGTGGCACATATACACCACGGAATACTGTGCA
GCCATAAAAAAGGATGAGTTCATGTCCTTTGTAGGGACAT
GGATGAAGCTGGAAATCATCATTCTCAGCAAACTATCGCA
AGGACAAAAAACCAAACACCGCATGTTCTCACTCATAGGT
GGGAACTAAACAATGAGAACACATGGACACAGGAAGGGGA
ACATCACACACCGGGGACTGTTGTGGGGTGGGGGAGGGGG
GAGGGATAGCATTAGGAGATATACCTAATGCTAAATGACG
AGTTAATGGGTGCAGCACACCAACATGGCACATGTATACA
TATGTAACAAACCTGCACGTTGTGCACATGTACCCTAAAA
CTTAAAGTATAATAATCATAATAAAAAGAGACTTCCTAGA
AAACAAGGGAGGACAACATTGCTTGCAGGACCATTCTCAG
ATTTTAAGCAGGAGACAGTGACTGGATGAGATTCGCATAT
AAGAAAGATCACTAATGCTGCACTGTAGATGGTGGAATGG
TGGGTTGGGGCAGGGGAGAGGAAGGCCCAGTTAGAAGGGC
CTGAGTTAACAGAAAGAGAGGAGAGGATGGAATTGAAGGA
TTCTTAAGGAGAATGACAGACAAGACTTGGTGACAGACTA
AATATGAGAAGTAAAGAATGAAAAGCCTTCTAGTTTAATT
TCCAAGTTCTCAGTTGGGTGACATGTAAGACAATTAGCAA
AGAGATTTCTAAAAAAAAAAAGTGAGAACAAAGACTTTCT
CTTGCCTTTTTAAGGCTAGAGGATTCACAATAGCAAAGAC
TTGGAACCAACCCAAATGTCCAACAATGATAGACTGGATT
AAGAAAATGTGGCACATATACACCATGGAATACTATGCAG
CCATAAGAAATGATGAGTTCATGTCCTTTGTAGGGACATG
GATGAAACTGGAAACCATCATTCTCAGTAAACTATCGCAG
GGACAAAAAACCAAACACCGCATGTTCTCACTCATAGGTG
GGAATTGAACAATGAGAACTCATGGACACAGGAAGGGGAA
CATCACACTCCAGGGACTGTTGTGGGGTGGAGGGAGGGAG
GGACCGACAGCATTAGGAGATATACCTAATGCTAAATGAC
GAAGTTAATGGGTGCAGCACACCAACATGGCACATGTATA
CATATGTAACAAACCTGCACATTGTGCACATGTACCCTAA
AACTTAAAGTATAATAATCATAATAAAAAGAGACTCTAGA
AAACAAGGGAGGACAACATTGCTTGCAGGACCATTCTCAG
ATTTTAAGCAGGAGACAGTGACTGGATGAGATTCGTGATA
TAAGAAAGATCACTAATGCTGCACTGTAGATGGTGGAATG
GTGGGTTGGGGCAGGGGAGAGGAAGGCCCAGTTAGAAGGG
CCTGAGTTAACAGAAAGAGAGGAGAGGATGGAATTGAAGG
ATTCTTAAGGAGAATGACAGACAAGACTTGGTGACAGACT
AAATATGAGAAGTAAAGAATGAAAAGCCTTCTAGTTTAAT
TTCCAAGTTCTCAGTTGGGTGACATGTAAGACAATTAGCA
AAGAGATTTCTAAAAAAAAAAAAAAAAAAAAAAAGTGAGA
ACAAAGACTTTCTCTTGCCTTTTTAAGGCTAGAGGATTCA
CAATAGCAAAGACTTGGAACCAACCCAAATGTCCAACAAT
GATAGACTGGATTAAGAAAATGTGGCACATATACACCATG
GAATACTATGCAGCCATAAGAAATGATGAGTTCATGTCCT
TTGTAGGGACATGGATGAAACTGGAAACCATCATTCTCAG
TAAACTATCGCAGGGACAAAAAACCAAACACCGCATGTTC
TCACTCATAGGTGGGAATTGAACAATGAGAACTCATGGAC
ACAGGAAGGGGAACATCACACTCCAGGGACTGTTGTGGGG
TGGAGGGAGGGGGGAGGGACAGCATTAGGAGATATACCTA
ATGCTAAATGATGAGTTAATGGGTGCAGCAAACCAACATG
GCACATGGATACATATGTAACAAACCTGCACATTGTGCAC
ATGTACCCTAAAACCTAAAGTATAATAATAAAAAAAAAAA
GGCTAGAGGAAAGAAAGATTTGGTTTACCTGTTTGCTTAT
TCCCTCTTTCTAAAGAGGACTTGGGAATCCTTACAGAAAT
ACATGCCTATAACAATACTTAAAATAGATAAATAAAGGAA
ATAAAAAATAAGGAGATAAAGTAACAGCCAGAAATGGCTA
TTGTTATGGAGTGCCCACATGAAGTTAGGCACTGTCCTAA
GTAAGTCCTTTACATGTAGTACAATGAACTTCTGCAAATA
AGTTTGAGCTGGAGATAGAGATCTGAGTGCTAGCTGCAGC
AATCAGAGTGGATGAGGTCAGCTAGGGAGAGTCCTAAGGA
GAGAGAAGAAGGAAGCCTAAGGAACAATACCTAAGGTGTT
TACAGAAAAAAAAGGGCTAAAAAGAACACAAAGGAGGAGC
AATCAGAAAAGGTAGAAGTGAGCCAGGAAAGAATAATATC
AGAGAGGTTATGGCAGAATAAAAATTTAGGAAGGCAATAG
TCAACATTATAAATTACTGCCAGGGTTCAAGGTAAAAGAT
GAAGTGACTAAGGAATTTAGTAATTAGGAAGTTTACAGGG
CCCTTTGCCAGAAAAAATTCACTGGATTGGGGGGTGGGGC
AGAATTTCTATTTCAATATGTTGAACAGTGAATAGAAGGC
CAGGAAATGGATAAAGTGAAATTGGAAGACTGTTTCAAGA
CTAACAGTGAAGGGAAGAGTGAGATATGGTAACCCTAGAG
AGCAGTGCAGGGTCAAAGGTGAATCCTATTATGACAGGAA
AAATAAACAACTGTCAAGGACAAATAAAATCATTGTGCAG
GTGTATTTTTGTAATAGATAGAGCTAAGCTTGCAGTTTTG
CTTCCCAGTGTTTAAGAATTTTGCATGCTAAGTGTTCTAT
TAAACACTGTCAGTTTCATTATAAAGAAATTTAGTTCTCA
AAGGATTCTTGAGCTATTACTATATTTTATTTACATGTCA
ATGATTAATGAGCCATTTTCAGCACAAATGCGCAAGGACT
ATGAATCATACTCTAGTTCCCTTTATCAGGTTAGAAGCCT
AGATTTCCTTAGAAAAAATAAATTTAAAAGCTAGGTCAGT
ATACTATCTGGTATTATCTAACAGACTCTGAGGAAGAGGA
AGAAAAATCACTGTTTAAAGAAGAATCAGAAACAAGCCTT
CAGGCAACTGCTGTCAGCCAATTCCATTTTTAAAAATACT
TATTAAAATAGAAATATGCCTGGCCAAGGCTCTGGAACTC
TCCCAAAGATAAGCTTCTTATATTCAGCAACCTCAGCCAA
CCCTGGACAGCCAGATGACCCATAAGACAACCTCTCATTT
GGTTCTCAAAACAAAAATAAAAACAAAAAAACCGTATTTC
CCATCTAGATTTCAGAGAGGCTAGCAAGTTTTCAATTTGC
TTCACTTTCAGAAGTGATATTTCCCTATACAAAGACTCAT
TTCCTAGAAGTTCTACATCCCCTTCAAATAAATATCAAGA
GATTCTAACCATTGTGCTTATATTGCCAAGCTCATGGTAT
ACAAATATCCAATGAAGACTGACCCCTTGGACATATTTTC
TTGGAGGTGTAGAAGAGCAAGCATGGGCCTCCAAGTCCAA
AATACCTGGTTTTGAATTCTGGCTTTTCATTACAAATTCT
GTGACTGTGGACAGATTCCTTAACCTAGCTGAGCCTTAAT
GCATTCTCTTACGTGTATTAAGAAAAGAATATTACTTATC
TGACAAAGTCACAAAGATTAAATGCATCTAACAGGGTACT
TGGCATATAGTAAGTTTTCAAAAACATTAATTCTCTTACA
GCATTTAAACCTTTCATATACTTAAAGGCCAACTCAATTT
CCTCTGGCTCCATGAAGCCCCTTCTGACTACTCCATCCTA
CACCATTCATCTTCGCTGAACTCTTAATATACCTACCTAA
ACACAATTTTGCTCTAAAGGATATATTATTCCTTAATATA
CACTCATGCCTTACTATGTGTACATTTGATGTCTTAGATC
ATGACAGCAACTAGGGCATGTCCCTTTTTTATGATACTCA
CAGTTTTTAACACAATATTGAGCACATAACTAAGGCAGTC
ACTGATGACTTAGAATGCTATTATTTTATAATCTAATATT
CCCTATAGATCTCCTAACTCCACCAATTAGCTGAGTAAGA
AACTGAACAAGAGAAGTTAAATGGCTTGCCTGAGAATGTA
TAAATTGTGGGCTTAGCTGGAAAGTAAACTAGGTATCCTC
TCTTGCAATCCAGGGAGCTTTATACCTTGTACCTGTTGCT
CTTTTGTGAAGAAGTGCCAGGGTGAAAGTGCACAAAGGGC
CTTCATGTCCCAAAAAAAATCTGCATTCCCTATATTAAAA
CACTTAAATGGAATGAGACAGAAAGGCTCATCTGCAAACT
CATCCAAACACAAAACGGTCTTTGCTAGCTTCACACTCAA
GTAGATCAACAGACATTGTTCTGCTGCCATCTTATGGGCA
TAGAAGATCACTACACATGGGCTTATTTTCATTTGAGAAA
TAATTTTATTCAATAAACATTTACCCATCATCTACTATGT
ATTAGGCTCTGTGAAGAAAACCCAATTAAAAAGCACCCTC
AAGAAGCTCAGAATGTAGTAATGAAAAGCAACAACATACC
ATTTAATTAATTAGTAAACCAATCCTAAGACAGTGTTACA
AAAAAAGAACACTGAAGAGAGAATACTAGTTTTAGCCTGG
GGCTCGGGTGTAGCAGTGTAGTCAGTAGTGGGTTTTAATT
TGCAGGAGTTCTTACAGTATGAATACAACTTTGTTAAGCA
GAGAAGGTGAGAAAAAACTATTTCAGAAAGAAGGTCACGC
ATGGACAAAGGAAGAGGGTCATGAAAGTAAAATGTACAGG
AAATAGGCCTAATCTTTCTACCTGAGTAAAGTGATGCAAT
TACCAGGAAGAAGAGTTGAGAGAAAGAGATAAGAAAAACA
GAGAGAAATTATAGTCCTGGGGAGGCTGAATTCAGAGTTT
GGTGAGTACTCTCTCTACAGAACTAAAATGACTAACGATC
AGCAGGATTTTCTATATTGCCTGATTCAGCATGTGTTTGA
ATTCTGTCCAGAAATTGGTCCTCTGAACAAGATCAACTAG
GAAACTTCTCATCTTATATACATGGAAAAACATTAACTTC
CATTAATATTCAATCTGATTGTAGAGTGTGTAGTAAGTAA
ATAACTTTTACCCATACCTGATTGAACTAGTCTCTTCATT
TTATAATTTCAAAGGCCAACTCAAGTTGCAATCTGCCCCT
TCACCTACGTAAATGAGCTTCTTTCTGTAATTGCCCTGAA
TATCCAACAATGCTTTTTTCTGTTTTACTTATTTAAAACA
TACATTATATAATATTTAAGGTAAACAAAAAAGATATAAA
GAATAATAAACCATCGCCTGTGTCTTACCATCCAAGTTAA
GAATAACAGTGCCAATTCCAGTTTCTTCTTTAAAAGAGAA
GCATGTTTCTACTTCTTGAAATTCTTAATTGTCCTCTGCT
ACCCTAATCTTTTGGGTCTGATCTTTATAAGTCAGTGCGC
ATGTTTAAATTCATTAGGAATGTGAAGAAACACTAGAGAA
GTTCCAAATTGGTTATATCTTATTCTTACCACTTGCCTTC
TCCCACTTCCCCAATCATACCACCAAATCAAAGTATGCAA
CCAAGCCAGTTTCCCAAAGAAACATGCATCTAGGACATTA
AAGCTATCAAATAAAGAAATTTTACCTGCTGCTTCTGACA
TTCCAGGCCCAGCACTTGCTGATGCCTCAACTCAGCACAC
TGGAGTTAGCCTCCAAACACAGAGAGTGCTAATAAACTAT
GGCAGAGGCTTGTCTCAATTCCCCAGAACACCCAGATCAA
CTTCCTGGGCCTCTGATTTCCATAAAACCAGGAATGGCAA
GGAACTCCATTGCCAGATCAAATCACTCCAGGTGAGAGCA
GGTCAAGCTACCTCAGACACACCTTGCCACACACCTGTGA
AGCAACTTTCCCAGAAGCCCAATTTTCAACAAAAACAGGT
GGCCACTCCTCTGACTGTCCTTCTCTAAACACTGGAGCCC
ATTTTATGAGATTGTACCAGCAACTGTCCTTTTCTAACAT
GGGAAAATCAACTGATAAAAGAGAAGGGAGGGTTGAATGA
GGGCTCAAAATTTTGGTCCCTCCTACATGTCACCAATATT
CACAGCTCTGAAAAATGAACCACTTTATCAGAAGGAGATT
AACCGCAAAAACATGGCTGATAAGGGCTTTTAGTAGCAGG
TGTTGGGTGACTGTCTTCACTCTGAAGTGGCTGGGAACTG
GGATAGAACTACCAGAGGTTCTGCTACATAAGGAAATGGA
TTCTTGTCCTTTCTTCTAAATGCACGTGTCCTGAGGGGGA
GGGGGAAACACTTTAAGCTTCCACTCCTGAACTGTTAAGT
GGTGGGCTGAGAAATGCATGACAAATGCCCTTGTCTCTGG
AAAATGAAGTGAGATGGTGCTGGCAACAGCCATGTTTAGC
AACAGAAATATGGAAAAAAGAAAACACTCTTTTATTCAAG
GCTCTAAATCTCATCGCTTTAACTCTTAGTAGACACCACC
CAGGCCTCCCTTCCCAGAACTGTTTGGTGGAGATAAACAG
TACTAATGTTATTTTTAAACAGCTTTATTGAGACATAATT
CACATGCCCATTAGGTGTACCATTTAAAGATTTTTAGTAT
ATTCAGTTCATGCAATCGTCACTATAACCAATTTTAAAAC
ATGCTCACCCTAGTATCAAAAATATCCACTACTGCATAGT
ATGGAATGTACTTGTTTGCAAAACAACAGAAATTGACCTC
ACTAACTCAGGCAGGAAAGGAATCTGTGGGAGGGAATTAT
TAATATTTTTAGCATAAAAAATATCACTGGGATAGGAGGC
CCAGGCTCAAACTTTCCTGCAAGGGTCAACTGCTACCATT
ATCACATTCAGCTCACTAGCTCTTGCCTCAAATAAATGTT
CAAATGCTTAGATTCCTGGACACTGCTTGGTGAGGGGAGA
AAAGGCATAAGAAGGTACCTGTGTATGGCTGCCACTTACT
ATGTCACCACAATGGAGATTTTCCCTTAGGGCTGCAGAAA
ATAATGTATAACATTATAAATAATTGGTAAAGAGACCAGA
GGCAGGACAAGTGAGCTTAAATTTAAAAATTAAGTCTCCT
AAACTTGAGATATGGAATCCCTATAGCATGTAGGGCTTAA
AAATTAAATAAAACAACCTAAAATCTAAAATGGTATTAAT
ATTTAGCATTTTAGGGTGGATCTTATTTCCAAATGTATTA
GCTCTGGAGAAGCTAGGAATGGATCTTAATGAAAGTCAAA
AAAGCATTTCACTGGTAATGACATAAATAATTGTCATATA
TATCTCTAAATTGTTTTGTAGTTTGCAAAGCACTTTCACA
TAGTCTGTCTCATTTGATCCTCACAATAGCTCCATGAGAT
AGATTTGGGAAAATCTAGGTTACTCGCAAATTATTTCTAA
TCCTCATATACATGCAAACAAGGTAAGCCTTATCCCTTTT
TTACATATGAGGAAAGAGTCAGAAACGGAACTTGATTTAT
TTAACCAAAATCACACATATAAGAGGCTGACCTGGACTAT
TCTTTTTTTTTTTTTTTTTTTTTTTTTTTAAGAGGTGGGG
ATCTCACTATATTGCCCAGGCTGGTCTTGAGCTCCTGGCA
TCAAGTGATCCTCCTGCCTCAGCCTCTCAAGTAGCTGGGA
TTACAGGTGTCAGCCACCATGCCCCATTTGAACTGGAACT
CTTAAATCAATCCTGTGCATTTCCCACTAAATCTAGCCAT
TCACAGTTACCTAGGGGTAGCCTCATCTCTCAGGCAGAAA
CATATCATCACTATTATTTCAAAGAGACATATTCTGAAAC
AAAAAATTACATACAGGTGCCATATGACACTGAAAGCAGT
TTGTTTGTAAGGCATATTCAGCCTGGTGAAGCCTCTTGTC
ATTTTGCTACCTAAGGATTAGGGCCAAAGCACTAAAAGAA
TCACCTTTTTTCTTTCTATTCCAGAATTGTTCAGAGTCCC
ACAGCATAATCCTAATTCTATAAGCAATCCAGAGAGCTCC
AGAATGGTAATATAGTAGAAAATGTACCCACGGCTACATG
TTTCACTCTCTTCTTGTTCAATATTCATACTTAGGAAGAG
AGAGCTTATTTCTATCAGTAGAGAAAAAACTTGGTAGTGG
CAGCATGGCCACAGACTTTTAGATAACTCATCACTTTAGA
ACAAAAATGGAGAAAGATTGGAGTCGCTTGTGGAACCTCT
TTTCTAGAGTACTTTTTGAATTGACAACTGCCAGTCTTTA
GCTTGGACACAGGGGAACAAATCAAATGACTTTTAAAAAC
CATAACTCAGAGTTTAAATTCTTGGTTTAAATTTTGAACA
TTCCAAAGATGATGCCAAATTAATCTGCTGACAGCTTCAC
ATTAGTAGGTATAACTACCTAGCTTATAAAGACCCCAAGG
GACTGAAGAAGGTCCATAAGTGTGGTATATATGACTCAGC
CAGTACTCACTGTATCTTGACCAAGCAAAGCAGAGTCATA
TGTAATGTGAGCTATTTGGGAAAGACAATTTTAGCTTATT
GTGGAGAAAACTATTTTTAACCATTTCTACAAAGAAAAGA
AAGAGCACCATTAAAAAAGAGGTAAAATTCAGGGTTGGGT
GAGAGAGAAAAAGCTAAAGGAAAAACAAAAGAATCAAAGG
CAGACACTATTAGACTCTAATATTAGCAATGGGAATTGTT
TACATTTTGTTGCTAAGGAAAACTTGGAGCTTTGGAAAAT
GAACCCAACCACTACCCTATTGTGACAGCTGCTGCCTGGC
CCTGGTATTTCTGCAGAGCTATCTGCCAACAGCTTGCCAC
TTGCCATTTCTATCCTGTCAAATCAGTCCCTTTATAATCA
GATGACCTTGTTGGTTTCTATAGTTCTCACAAGCAGTCCA
AAGACTGAATGGCAGTTATCAGAAAGGCCTAAAGATAGAG
ACTGTTGCATTCTGAGCTGTGGACTGGCCCCTGAATCAAA
ACCTTTATTCTGAATGGATAATACTTAAATTCAATAGAAG
AAATGGTCAGTGAATTCAATGAGGAGGAAAAGAAGGCCTA
GGTGATGGTCTCTACTGTGCCTCTGACTCAGAGTGTCATA
TTAAGCAAATGACTCTATGCTCTTAGGGCCTCAGCATTCC
CATTTCTAAAATAGGGAGCATATGTTCTATTCCTTTCCAT
CTTATAAAGAGAATACATTTAAGCACACTTGAGCTTTTCA
GGGGGGAAAAAAAGGAACTTCACAAATCCAAGATTGTGCC
CTTCTCAAAAAGGAATAAACTGTTTTAGAAGTTCTGTACT
ATGTATGCAAAACCATAAATAATCTAGAATCCTGCAAACC
TTGAATCTCTATTATATTTACTCTTCAACAATCACGGCCT
TCTTCACAGACTTACATTATAAGAAAAACTGTTGTCCCTA
TAATTAATATTCCTTCATGCCCTCCTGCTCTCTCTGCCCC
ATAATAACAGTAATCCTTTATCATTCTGGAACTTTGGAAA
ATACAGAAAAAATAAAAATAAAAGGTAGCCATAATACACC
CCAAAATCCAATATTAACATTTCCATGTTTATTAGTATTT
GGCATCATAATGTATTCTTTTATATCTAGCTTTGCTCATT
TAGCAACATATCTGTAGTTAAACTGAGTAAAGAACTGTTA
GCACAAGGGTGTAAAGCTGAGACTGATCATTGGCCAACTG
GTATGCACATAGCCACTTATCCCCTCTTAAGATAAAACAT
TCTCAGAAAAGGAGAGCCAGCTGTGCAATTTAATGGTAAA
ACCCACTCCCCAACTGAAGTGCTTTAATTACACTGCAAAT
GGAGATTATTTCTGAGAGAGAACCTTCTACTGCTTTGGTC
TTGCTGTGGTCAGTTTTAAAGCCCCATTTATCCCAATGCT
CACTAATTGTTTGAAATTGGACCTGTGAACACAGGCTTCA
GGCTTTTATCGTTTCCCAGTAGGAGTCAAAATGCTTCCAC
AATGAGCTGATTACAGAGAAAGCTGCAGCTTCAAGAGTAG
AATTAGCATCCAGCATGCTCTTTCAGAAGGAAAATTTAGC
TGTTTTCAAAACATCTGATTTTTTTTCTCTCAGTTTATGC
TTGTCTAGCCAGAGAAACTAAATGGCTTTAATTCTGTAAA
GGCTTAAATGATATGTTTTATTTGATCAAGTCATTCCCCT
GCTGGAAATCCCTCAATTGTATTCCATAGCTTTGAAACTA
GAAATTCAAATTTCTTAGCATACTACAGACAAAAATCTAC
ATGACTTGGTTCCTGCCTACCTCTCTAGCTTGACAATTTC
CAAAGTTTCTCCAGTGGAATACCAGTCTTGGGTTTCTTTG
AAAAACAAAACAAAACTACTAGGTGGACTCAGAAATTTGG
AAAATGCTGCAAATTCCCTAACCACTCCCATGTCCCACTC
TCCCCACTCCCCAGAGAGGAATGACCCTAAGAAGGCTTTT
GAGTGATCCTGTTTAATTTTGTTTAATCCATTGTTCCCAA
ATTCATTTAGCCACAGCATGCTTTTTTTTTTCCTTCATCT
AAATCTGTTTCCACAAAAGACACTTTTCAGAAATGCTAGC
CTGGCCTCACCTTCCCCCAGCTTCAGGCATTCTGAACTTG
TTTGTTTCTTGAATTTCTCATGTTTCCTCTCAAATACCAT
CCTCCTATTACTACTTATAGTTAAAGTTGCCTTTCAAAAT
TCAACTCCAGTTACCTCCTCTGGTAGGCCTTCCTTGTCAC
CCTATTCAATCTAATTTAGATTCCCCTCCTCTATGCTCTC
ATAGCAATCTATACACATCTTTACCACAGCACTTAACAAT
TGTACAATAATATTTGATGTACTTATTTGACTTCCCATAA
TAGTTATATCCTCAAAGGGTAGAAAAAATGTTTTCTTTCT
TTTTTTTTTTTTTTTTTTTTTGAGACAGAGTCTTACTCTG
TCTCCCAGGCTGGAGTGCAATGGCGCAATCTCAGCTCACT
GCAACCTCTGCGTCCAGGTTCAAGTGATTCTCCTGCCTTG
GCCTCCTTAGTAGCTGGGATTACAGGCATGTGCCACCACA
CCCAGCTAATTTTTTGTGTTTTTTTAGTAGAGATGGCGTG
TCGCCATGTTGGTCAGGCTGGTCTTGAACTCCAGACCTCA
AGTAGTCCGCCCGCCTCGGCCTCCTGAAGTGCTGGGATTA
CAGGTGTGAGCTATTGCGCCCGGCCAAAAAAATGTTTTCT
TTGGTCTTGTATCCTTAATGTCTCTGTGCCTGGCACATGG
CAGTCTCTCAATAAATGGTTGTTAGGTGCTTTATATATGT
GGGTTCCCATTTAAACAAGATTCTATATAGATAATACTAT
TTTGCAAAATCTTATACTTTAAAAACCATTCCTGATTCAT
TTACCAAACTGTTCCTATACGTGTGTCTATCTTCAATACA
GCTGGTCAACTGTAATTCTTGTTACCTATTCCAATAATAG
TTTGAGGTTTCTTTCTGCATTTAAAACTTTTATTACATGT
TAGTCTGCATCTATGAGTTTGTCATAGAACTCTCCCTCAT
GGGGACCTTCAGTGTTTATGTTTTATGTGAATTCATCTTT
GGTTGAAACTGTTTTTACAGTTTACAGTCTTTTACTCTGG
ATTGCAGATGTGTTCCTTCAAGGTGGTTTTGAGTTTACTT
GTGCCAGGGCCCCAGAGTTTCAAGAGTATAGACACAGTTT
CTGTATTAAATCCTTGACTTCTGGGATTTCTAAACCAAAT
GACTAGTGAAAATTTCTCACAAATGAGTTGTCTGCCCTAC
CCTGACCCTTGTATAGATTTCCTTCCTTGCCACTTCTTTG
AGCTATGGGATAAGTACCCTTTTCATGAACCCTTTGAGAT
TTCTTTTTTTTTTTTGAGACGGAGTCTCGCTCTGTCGCCC
AGGCTGGAGTGCAGTGGCGCAATCTCGGCTCACTGCAACC
TCCACCTCCCAGGCTCAAGCGATTCTACTCCTACCTCAGC
CTCCCCATAAGTAGCTGGGAATACAGGCATGTACCACCAC
ACCTGGCTAATTTTTGTATTTTTAGTAGAGACGGATTTCA
CTGTGTTGGCCAGGCTGGTCTCGATCTCCTGACCTTGTGA
TCCGCCCGCCTCGGCCTCCCAAAGTGCTGGGATTACAAGC
GTGAGCCACTGCGCCCAGCCCCCTTTGAGAGTTCTAGCTT
GATATAGTTCCTTAGTTACAACTCGCAGCCTTAGTAGGTC
CACAGCCATGCTTTCTACACACACGGCATTAAAATCTGAG
GGTCCAGACCTTATGGTCTACATATAGGCCTGACACCAAC
TCTGGGTCACTCAAACTACTCTGGCTTTTGAGTACTCTTC
ACTTTCGTCATCTGAGAATTCCCTATTATTCTTCTGAATT
CAACTATGAATTTCTGTTTATAATGGGCAAGGGAGCCTTA
TAAGTTCCATCTACCATGTTGGAATTATCCTCCTAAACAT
ATTTTGAAACCATTCACATTTCTTTCTTTCTTTCCTTTTT
TTTTTTTTTTGAGACGAATTCTTGCTCTGTCACCCAGGCT
GGAGTGCACTGGTATGATCTCGGCTCACTGCAACCTCCAC
TTCCCAGGCTCAAGCGATTCTACTGCCTCAGCCTCCTGAG
TAGCTGGGATTACAGGCATGTGTCACCACTCCTGGCTAAT
TTTTGTATTTTTAGTAGAGACGGGATTTCACTGTGTTGGC
CAGGCTGGTCTAGAACTCCTGACCTCAAGTGATCCACCCC
CCTCAGCCTCCCAAAGTGCTGGGATTACAGATGTGAGTCA
CCGTGTCTGGCCAAGATCATTCACTTTTCTCTGCCTCTTC
TACCATTATCTCAGTGCAAGCCATGGTTCTCTCTCATGAG
CCTTTCTTCTGCAGTGGTTTCCTTCCTGGTCATCTCACAT
CCATTCTTGTCTATTTTTCCTCATCCAATTCATATGTAAA
ACTGCAGCCAGAGTTTATAAGTCAGAACTTTAAAAACTAT
AGGTCAGGTCATGGTACTTTTTGCTTAAAATCTTCTAGTG
GAGTATGACCCAGAAATTCTACTCCTAGGTATATAATCAA
GAGAAATGAAACCAGATGTCCACACGAAAACTTCTACACA
AATGCTTGTGGTAACATTATTCATAACAACTAAAAGGTGG
AAACAACTCTAGTGTCCACTGACTTACCAATGGACAAACA
AAATGTGGCATTATCTATATGATGGAATATTATTCACCCA
TGTAAAGGAGTAAAGTACTGATACATGCTATCATATGGAT
GAACCTTGAAAACATTATATTAAGTAAAAGAAGTCAGTCA
CAAAAGACTGTATTTTTATTCCATTTATATAAAATGTCCA
AAATAAGCAAATCTATAGACAAAAAGTAGATCAGTGGTTG
CTTAGGCCTAGGGGGAATGAGGAAATTGTGGGGGATAGCT
ACAGGATACAGGATTTCTCTCTAAGATGATGAAAATGTTC
TGTAATTTACTGTGATGATGGTTCCACATATCTGTGAATA
TACTAAAAACCACTGCATTGTACACCTTAAATAAGTGAAT
TGTATGGTATGTGAATTCTCTCTCTCTCTCTCTCTCTCTC
TCTATATATATATATATATATATATATATTGCTCCTACCC
ACTCCTCAAGCTTCATCCTAGACCTCTCTCCCTCATTCTC
TACACTTAGTCACAATGCCTTCTCTCAGTTTCTCCAAAAT
ATCAAGTACCTTTCCACCTTAGTGTCTTTTCAATGGCCAG
ACCTTTTGTTTGGAATGCTCATTCCCTTCTCTTCACTTAG
CTATTACTTAACCAGCAGATCTCAGGTTGAGCAGTATCAC
ACCCTCATGACAGCCTTCTTTCATCCTCCAGAAGGGAAAT
CTTTTTTTTTTTTTTTTTCTTAGAGACAGGGTTGTGCTCT
GTGGTCGAGGCTAGAGTACAGTGGTGTTATCATAGTTCAT
GGTAGCCTCAAACTTCCGGGGCTCAAGAGCTCTTCCCATC
TCAGGCTCTCAAGCAGCTAGGAGCGTGTGCCACCACCCAG
TTAATTTTATTTTTGTAGGCATGGGGTCTTGCTATGTTGC
CCAGGCTGGTCTTGAGCTCCTGGTCTTAAGTGATCCTCCC
AACTTGGCCTCCCAAAGTGCCAAGATTACAGGTGTGAGCT
ACCATACCTGGCCAAGAAAGGAAGTCTTCTGTCGGCAGAT
TTTCGGTACGACACTGTTATAACAACTCATACTACTTCTT
TATAATATATTACACAAATGTAATTATTTACATTTTTCTT
TTTCACTAGCATATTTGTTTCACAAGGGCTCACATCATAT
TTGTCTGGTTCACTGATGTATCACCTGGGCTTCTCATAGC
ACCTGGCAACAGGTACTTTAAAATATTCAGTAAGTATTTT
GAAGATGAATGAATGCTAGAACATATCCAGTAAATGAGTC
CAAATAGTCTACATCTAACATCTCCCTACTTACTTATCTT
GTGCCATTCCTAAAATGCACTTATTTTGACCTGTACTTCA
TGTACCACATTCAACTCATAATTCACTAATATTTTGATTT
AACCCTTTGATTCATATATCCGGTCTCTGTTACAGGTACT
ATCTTATTGATTGTAGGTTACAACATTTCCAGAAGGCAGT
AAAACTAAGTTTCTCCAAATAACAGTTCATGCAACAAGGT
ATTTAATAATGCAGTTTTATAAACAACTTGATTTCCCCCA
TCCTTTCTGGGATCATGCTCTTAATGACAAATTTAACTCA
TTTTACTTCTTTCAGCTCAGAAAGATTTTTTTAAAGAGAG
TTTTTGTCAGCTAATGAAAAGATTACTTTTGCATTTAGTT
TCTAGGTGAAACTAATAGTATCTAAATTACATTTGAGCTA
TTAAGTATAGAAGCATTTAGTATTCAAGATTGACTTGTTA
CTATTTCCTTGGCTGGAGACCAATTTTAAAAAGACAGTTA
TTGGCTCTGAAACCTGTTAGCCCAGAAATTAGTTTCCTTC
CATTTTATGTAAAGAAATGAAAAAAAAAAAAGAAAAAAGA
AAGGAAGGAAAAGAAAAGAAGAAGAAAAACACTATTTTCC
AACTCAACATCTCCCTTAACTTCTTTCTCAAAATGTCTTT
ATATAAAAAAAAAAGTATCTTTATAACAGACACATTAGAG
CTGTCCTTATAATAAGCAAACATAAAAAGTTCAATTTGTA
TTGTATCTTGCATCTTGTTTAATTTGTATTGTATCTTTTA
TACTTACTACACATACATACATACTCACATGGGACCTGAT
GGCTTCACTGCTGAATTTTACCAAACACTTAAAGAAGAAT
TAATACCAATCTTACTCAAACTATTCTGAAAAACAGAAAA
GGAAGGAATACTTCCAAACTTATCTGATGAGGCCAACATT
ACCTTGATACAAAATCAGACAAAGACACATCAAAAAAAGA
AAACTACAGGCCAATACTAGCAAACCAAGTTCAACGACAC
ATTAAATAAAGATAATTCATCATGACCAAGTGGGATTTAT
CCCAGGGATGCAAGGATGGTTCAAAGATACACAAGTCAAT
CAATGTGATATATCATACTGACAGAATGAAAGATAAAAAC
ACTATGATCATTTCAATTGATGCTGAAATAGCATTTGATA
AAATTCAACATTCTTTCATGATAAAAACCCTCAAAAAACT
GGGTATAGAAGGAACATACTTCAACACACTAAAAGCCATA
TATGACAAGCCCACAGCTATTATCACACTGAATGGGGAAA
AACTGAAAGCTTTTCCTCTAAGATCTGAAACAAGACAAGG
ATGTCCACTTTCAACCACTGTTATTCAATATAGTACTGGA
AGTCCTACCTAGAGCAATCGGACAAGAGAAAGCAATAGGC
CAGGCACAGTGGCTCGTGCCTGTAATCCTAGCATTTCGGA
AGGCAGAGGTGGTAAAATGGCTTGAACCCAGGAGTTTGCG
ACCAGTTTGGGCAACACAGTGAGACCCCATCTCTATTAAA
AAAAAAAAAAAAAGAGAGAGAGAGAGAGAGAGAAAGTAAT
ACATGACATACAAATTGGAAAGGAAGAAGTATGCAGATAG
ATAATCTTATCTTTGGAAAAACCTAAAGACTCCACCAAAA
AAACTATTAGAACTGAAAAATTCAATAAAGTTGCAGAATT
CAAAATCAACATACAAAAGTCAGTAGCATTTTTATTTGCC
AACAGTGAACAATCTGAAAAAGAAATCAAGAAAGTAAACC
CATTTACAGTAGTTACAAATAAAATAAAATACCTAGGAAT
TAATCAAATAACTAAAAGATCTTTACAATGAAAACTATAA
AACACTGGTATAAGAAATTAAACAGCACACAAATAAAGGA
AAGATATTCCATATTCATGGACTGGAAGAATCAATATTGT
TAAAACGTCCATACTACCCAAAGCAATCTACAGATTCAGT
GCAATCCCTATCAAAATACCAATGCTATTCTTCACAGAAA
TAGAAAAAATAATCCTAAAATTCATATGGAACTACACCAA
GACCCAGAATAGCAAAGCCACCCTAAGCAAAACGAACAAA
ACTGGAATAACATTACCTGACTTCAAATTATACCACAAAG
CTATTATAACCAAAACAGCATAGTACTGACATAAAAACAG
ACACATAGATCAATGGAACAGAGTAGAGAACTCGGAAATA
AACCCATACATCTACAGTGAACTCATTTTTGACAAAGGTG
CCAAGAACATACATTGGAGAAAAGACGATCTCTTAATACA
TACAAATATAAAAGCTCCTTCCTTTGGATATTCAAAATAA
TATGAAGTCAAACTTAAATCTAAATTTTGATAAGATTTCA
CCTGGTCTAATCTTAACAAAGGATAATTATAGCCTTAGTC
TTTAAGTACATTTGAAACTCCCAAATGCAGTACATTCTAT
TTTTAATACTTCCTTAAGTAGGAGAAAATGACCCATTCTT
GCTCAGTCACATTTTCCAATGTTTCTCTTAATGCTGGCAA
TCAAAAAGTTTTTCTTAGCTTCTACCTTAAATCTCTTCTA
TGTCAATTCACAATGTTCTCTCATAACTTCTCTCTAAAGA
AATTACAGAATAACTAGTCACCATTCTTCTACCATATCTT
CACATATTATTCATTTATTTTTCTGGCATTCTTCTCAAAT
TAATCAAAAGTTTATATCCTAGTTCTATTTCTTTGAGCCT
TATGTCATACCGTTCCCTTTCTTTGCTACCAGAGAAGTCA
ACGTAGACTATCCACAACAAAACAAAAGATCCTTCTCTGT
GCTTTCACAGGTTCTCCATTACGAAATGGTGAAATAATGC
CTAACGATTGCCTCTATCACAAGACAAACAGAAAAAAGAT
ATGCTTAAATCCATAACGACGGCCAGGCGCGGTTGCTCAT
GCCTGTAATCCCAGCACTTTGGGAGGCTGAGGCGGGCGGA
TCACGAGGTCAGGAGATGGAGCCCATCCTGGCTAACACGG
TGAAACCCCATCTCTACTAAAAATATAAAAAATTAGCCGG
GCATGGAGGCAGGTGCCTGTAGTCCCAGCTACTTGGGAGG
CTGAGGCAGGAGAATGGCGTGAACCCAGGAAGCGGAGCTT
GCAGTGAGCCGAGATCGTGCCACTACACTCCAGCCTGGGC
CACAAGCAAGACTCCGTCTCAAAAAAAAAAAAAAAAAAAA
AATTCCATAACGGCATAAGTGTCTGTGCTAAATAATCATA
AATAATTGAGTCACCAAAAACTGCTCAGAGGCAAAATACA
GAACAGTAACATAAAGATATATTTTCAGGCTGGGCAGTGG
CTCAGGCCTGTAATCCCAGCACTTTGAGAGGCCGAGGTGG
ATAGATCATGAAGTCAGGAGATTGAGACCATCCTGGCTAA
CATGGTGAAACTCCATCTCTAAAATACTAAAAATACAAAA
CAATACAAAAAAAAAAAAAAGATATATTTTCAGGCTGGGC
AGTGGCTCAGGCCTGTAATCCCAGCACTTTGGGAGGCTGA
GGCAGGAGAATCACTTGAACCCGGAAGGAGGAGGTTGCAG
TGAGCCGAGATGGCGCCACTGCACTCCAGCCTGGGCGACA
GAGCAAGGCTCTGTCTCAAAAAAAAAAAAAAGATATATTT
TCATAAATGTATTTGAAATTGGGAAAAACACTTTACGCCC
ATTCCTTTATCTTCTACCTCAAAGCAGAGCCCCACAAATG
AAATCAGTAACTCAACTTACCTCCTCTTCTCCCTGGCTTC
CACAGAGGAATCTGTTCCAGTAGTGGAGAGCACAGGAGTA
GCTGTAACCCCATTGGCAGTGCTAGGCAGAGGGCGATTGG
TGATCACACAGAGCGGGGTGCTAGAAGAGACATTGTCTGC
TGTTTTCTCTGCTGTCGAGTTGGCCTGGGATTTGTGAGGA
GTTCTGAAATTTAAAAAGATACAAGCAGAAAGGAAATGGT
TAGGCATGCTACACAACAAAGCACTGGCACAGAGACAGAA
GGATTAAAGAGTGGTTCATCTAGGAAATCTTGCTCTGATT
TTGTTTGTTGGTTTCTTAATTTTGAGCTCTTACAGCTTGG
AATAGTATAATTACACGTTTAGTCTGACATCCTTTGCCTG
AGGAGTTACATTTTATGAGACCTGTATGTGTATGTATGTG
CCTGAGATTTTAACAAAAATCATTAGCTATGGCACAAGGC
AAGATAGTGACATATACAAGAGTGTTTTAAATGACTCCCC
AGTAGCACCTGGTCTCCACACATGCACACGGAGACAGGGC
CTCTCTACACAAGAAAAAGACATTAAAGTCACTTACAATA
TTAGTCTCCACCTGTTCCTTAATTCTTGGCAGTGGGAGTC
TTTGCGGTAGTCCTCAGCCTAGATTTGATGACCATCTTCC
TAGATTATCCAGAGACAACTGATACTCTACAGTCTCAGTA
TGCTTAGTTCTCCCTCACCTAGTTCAGCAACTGCTCTCTT
TCCATTTAACCAAATGCCTAATTGTCTATATTCACAACTG
CAAAAGTGAGAAATTGAAACAAAAACCAAACCGGATTCTA
TAAGTATCCTTAACCACAGACTTTTCAACAGCAAGCTGTA
TAATTAAACTCATTTACATGAAAACAAGATCTTTGTTTCT
TAACAAAGAGTTGGGAGCAACCATTGGCTCTCCGCCCAAA
AAGCTATCATTTGTGATGTAACAGCTGTTGCTGGGGTAAC
AGAGGTCCAAAACTAATACAGAGATGGAGAAAGCAATGAA
AAGCACAAATATTAAAAATCTATTTTTTTCACCTACTCAC
AATTATTAGCAGAAATGTTGATGGTTAGCTCTAAGCTTAC
TTCCAAATAATCACATTACAAGCTTGAAAAAAAAAAAAAA
TATAAAAATATAAATATGGTACCTAGATACAAACATAAAA
GCAGAATATTTTAAAAGATAGATGTAATATCTAAAAAACA
CATGCTACTTCTCCAGAAGCAATTAATGACTAAGAAAAAG
GTGAAATTTTATAGTCTTTTTTAATAAAAAGAGGCAAAAA
ATTCCTCAGACTTACAAGATACGAATCTATAGGAAGTACT
AATAAAATTAGCTAGACACACAGCTATAAAAAGTTACACT
TAACCAAACCTTACCTGAAGTTCTTTTTAGGTTAATAACA
TGTTTCGGTCTCACTGTAATTTCTTATGCTATTGAAATGC
CAAGGATTTTATTTTACTAAATTACATAATAGGACTTTTA
CTATTATTTTGAAATGCAGTGTAATTTTACAAGTAGATTG
TTAGAATAAGAACAGCCCTAGAGCAGAGATCAGAGGATAT
GCAATGGAGTAGAATAAATATGGGCTTTGGAAACACAACA
TTTGCTTAAATGTAGACTCTCTGATCTCTTCTTCATTGGT
AAAATAGAGATAGTGGCACCTTAAAATACAGGGTTCTTCT
AATGATTAAATAAAATAATGTCTGCAGGACACCTAAAATA
GTACCCAGAATAAAATATAAACTCAGCAGAAACAAACAGT
GGCAAAATAGATAAGAGCTTTGAAATGTACAAATCTCAGT
TCAAATCCTATCTCAGTTCCTCACTAGCTGTGTGACCTTG
GGCAGATGATTAACCTTTTGGTCTGAGTTTCCTCATCTAT
AAAATAATACTTCATATAATAGGGGGCTCATTATAAGAGA
ATAGATAATATATGTATGCATGAGACAGCTAGTTGTCTAA
CCCATATCCATTGTCCCTTTCTTCTTTATGAACTGAATCC
CTATATCATTGAGGGCAGCAATACACCTAGTTAAAAGTCC
ACACTTCTCAAAGTCTCCTGGCCACTAGAGGTATCCAATG
AGATATATGCAGACAACTAGTACTTCTGGGAAAATTCTCA
GTTCAGAAGCATTCTTTCTTTGTCTGCTTCCTTCTTTCCT
CTTCCTTCTTCCCTAGAGTACAGCCATGATAGCTAGAGCT
CCTGCAGTTATTCTGGACCATGAGGCAACCCATGGAAATG
GCAGCCATGGTGCAAGAACTGTGGAGCAGAAAGAACCTGG
ATCCTTTAATGACTGTGGAGCTACTAAGCCAGCTCTGCAT
ATTTCTGGACTTTCTTAAGTGCAAGAAAAAAAAAAAAACA
CCTTTATCTTATTTAAGTCACTACTATTTAGACTTATCAT
TACATATGAGCAAACTAAATCCCAATATAATACCTAACCA
AATGCCTGTCACATAATGGGGTCCAACAAATGGCAGCTGT
AATTATTTTCCCTCAGTTGTAGCTCTTAATAGTTATAGTA
ATAGCAATATAGTATTATTATATAATATAAAATATTATAT
ATGTAAAATATAGTAATACGGCCAGGTGCAGTGGCTCTCG
CCTGTAATCCTAGCACTTTGGGAGGCTGAGGTGGGCAGAT
CATGAGGTCAGGAGATAGAGATCATCCTCATCCTGGATAA
CACAGTGAAACCCCATCTCTACTAAAAATACAAAAAATTA
GCCAGGTATGGTGGCACGTGCCTGTAGTCCCAGCTACTCA
GAAGGCTGAGGCAGGAGAATTGCTCGAGCCCGGGAGGTGA
AGGTTGCAGTCAGCCAAGATGGCACCACTGCACTCCAGCC
TGGGTGACAGAGCGAGACTCCATCTCAAAAAAAAAAAAAA
AAAACATATATATATATATATAGTAATATAATATAGTAAT
AATAACCTCTCTATGTTTGTTTCTTCATCTGTGGTGATAA
TAGTTAACATGTCTATGCAACTGGATTATTATAAGGACCT
AATAAATTTACCCATAATTATACAGTATTATTAATAATAA
TCCATCATAAACCCTTCCCTCCTGGCTGAATTAATGATCA
CCGCTTATTTTAGGGAAAGAAATCTAGTAAACTGACAAAT
ACCAATCAAGCACCATCACTGGTGTTCCTGCAACAACACT
ATCATTAAGATTTTTTCATTTTCTTTATCAGTTGTAGACA
CAGACCCAAAAAAAGGAGACCCTTTGCCACCACACATAAA
GGATTAAAAGCCACAATTAAAACTACAGCTAAAGTCCTAA
TGTACTTTCACAATAGCATTCTACCATGCTATCCCTTAGA
TGAACTAGAAACCAAGAAGATATTGCCCCCAGAACACAGT
TTAGACAAACACAAATCTGTCCCTTCTCACAATGTTTCCA
GCAAAATACTCTCGCTGGCTGGGAGTTTTCAGAAGGTTAT
CATAGGCTTTTGGAAAATGAGTTAGCTTTCTTTCTGATTT
GGGTTTGCATGCCATTTAAAAGACTAAATACAAGAGATTC
CTATTATAATTACTGGAAAATTAATAGAAGTAAAATATGA
AAATATTTTCAATATTTAATTTACCACAATAGTATGATCC
TTAAATTGTAATCACAACTGGTTAGGTTGTTGAGGGATGA
AATCAGTCATATTAAGCTGATGTCCAAACACCAAGTACAA
TTATACATACCCTTTGATTATTCAATATGCAACTGTTGAC
TGGTTAATACAAGCCAAAGCAAAAGCATTTTCATTAAATT
CAGACATTTTCTCAGGAATTCTAACTTGCTTTTATAGTAG
TAAAGTCTCTTTGGTTCAAATTTCATTATGTGTTTTCAGA
GCCATTAACTTTGATGAATGCAACTCAAATGGCTTCAAGA
AGCCTTACCTGCCATGATGTACAGATGCAGTAGTGTTTGC
ACTGATTGGTGCAGGGCAAGAAGAGGCAGGTTGCCACTGG
CTGCCCCGAGAGGTAGATGAACCAATGGTAATGGGTGAGG
TAGCAGGAGATGAATTGCGATTGGCTGAAATGTAGGGACT
TGTGGGGTCACTACTTCTACCAAATGAAGCACTGCAAAAC
AGCACACAGTCACTTTCTTCAGGACATGCTGCTCACCCAC
CATTTCCCAGCACCACCTTCCCACCCAGATTGTGCACTTG
AAATGAATATAGACCAAAGAAAGGGTATGACAACTGGGAA
GTGAAGTGATCAACTCCAGCTAGAGCTGAGTCACTGACAG
CAAGCAGGCAATCATCCAAAAGAATGAAGGAATCATCACT
CTTTGAAGGATGGTCTTTTTGGTCAATCATCCAAAAGAGT
GAAGGAACGTGGAGGAAGAGAGATGATACTGAATGAGGGA
AAGCAGGAAAGTAGAATATATGATAAGAGGAGAGGCTAAG
AAAGGGAATAATAGGAAAAAGGATAATTTTATTAGAAAAA
AATAATTCCCAACAAACCCAAGGCAAATAATCATGCAACC
CCAAATGTCTACCTGATACAGAATTAGCACTGCAAAAGCA
AAAGTAAGACCAGAGAATTTGGAGAGGTTGTGGAGCAGAC
ATTTAAAATTTAAAAGTGGAAAAGAGTAAAGAAGCTCTGT
GAAAAAAAATGACTTTGAGAACTGCAGTTATTCAACCTAA
AGCAAAATTGTCTCTGGGAGGATTTAAAGTTTTAAGTCTA
GAAAGTAATACTGTATGAGCAATAAAGGGCAACTTGTATT
TGTTTCAATTGAAGACAGGTAAGAACCATCTCAATTGCAG
GAAAAAATTATTTGGATTCAAATTTCAAAAATACTTCTTG
ACTATAATAGAAATGAGACACTTGAGGAGACAACCAAAAA
AAGCTATAAAGCCTTCTTTGGAAAAGAGGTATTTTAATAT
GGGCCATATGAAAGGAATTTCTGCCTATACACAAGAGATG
AACTCTCATTCTCATTTTCAAAGATGAAAATGGAATGTAT
ATGAAGGTTTGGCATAGCTGGGAAATGACAAATTTCTCCT
TACACTTGCTCTTTTAAATGGTGATGGCGTATGATTCTAT
CCTTTTAAAAAGATCATAAGATAGGTTTTTATAAAATCAA
AAAATGCCTTAGGGTTACAGGAGAAAAGCTTTGGAAATCC
AAGATATGAAGCAAGTTGTACATCTTTTCCTCAAAAAGTG
CTCATATCATTAAGCATGCTTTTGATCCTAAATAGAGGCA
GCCTGGCCCTTCACTGTTCACCATAACTTTGCCAAACTAC
ATCTATCAAATCAAATGCCTCTCAACCCATTTGCTGATTA
TTTGGATCACAAAAATCAACAACCTCACCACAGAATAACT
CCATGCCTGGAAATTAAATGGCAGCTTTCTCTCTTCCCTT
GATCTAGAACATTATTTTCTTAGAAAAGTTTTCTTGATCT
TGGATTCAACTATAATGAATAATAATGCATCCAGGAAGAC
CAAGGCCTTAGCCATTAAGACAAATAGGTGATAGCCTCAT
AAAACAAGAAACACCTCTTTTGTGTAATAAAGCATCAGTG
AGATCATCAAACTTTCATACTTCCAAAGTTGGGCCCTTTC
TTATAGAATGTAACTACAGAACTGAAGAACATTAAAAGGC
AACAGTGACTGTTTGTTTTCTAGCTATTTCCCATGTTTCA
ACAATAACTAGTTGACAAGTCTTTCTGTCAAGTGGAAATA
AGTGTTGATTCCAAAGAGTTAATGTGCTCATCTAGTCTAG
GACAGGGCCTGTTTCTAAGGTAGCCAACCAATCATCTAAA
AAACCTAATGATGAAGGCTATGGTGTGAGGAGACAGTGGG
AGTGGTTAAGTGGAAGTGAAGAAAGAATTCAAAGTAAGCA
ATAAAAACAGATTCTTCCACATTAGCAGCAGAGTTCAAAT
TAAAATATTAAGTATTTTTGTAGCTTAATGGCTCTGGCAA
AGGTGCTTGGTTTGCTGGCTAGTATGTGGCAAAGAAAATA
ATTGCAGAAAAGGGAATACAGATGAGAAAAGAAGGAAACC
CATGTACCTTCTCTGCACCAAACTTGCGAGTTTCACATCT
TGATGGATCTGAGGGCCATTAAAGTCATAAGAAAAAAAAC
AACTCAAGTCCCTAAATTAACAGGCTTCAGTATGAAACTT
CTTTAATGCAATAGAAAACTATCCCCATTTCCCACCCCTC
ACCATTTTATAGTGTCCCTCCCTTCCTCCCCCCAAAAATA
GCACATGGGATGAGAACTACTCTGTTTCAGAATAAGGAGA
ACCAGCTACTGGACAAGGATAACTTAAATTCAGTCTTGCC
CAGAGATTACTGAAAGTCACTTCTGATTGAAAATTTTAAT
AGGACAGAGAGGATAAAGTATAAAGACAGCTCTGTAGTGA
GAATCTGAAATTAGCTTACTTTAATTCAATTATTAAGATA
ATAAATTTTAAATTATTTGAGATGTTAATTCTAAGAAACC
TGAAAGTAATTCATTTTGATTCATTTCTGTGGTGTTAATT
GGACATAAAAAGGCATGCAATCATTACCCATTTCCCATGG
CCAGAGTGAAAGAAACATCTCCCACCCACTTTGAGCCTGG
TACCTTTTCAAGTAAGTTGATACATAGGTGGAGGGAGCAA
TTGTCTGTGGGGTTTCATTTCCCTTTGCTTCATCCCTCCA
CAGCTGCCGGGTATAGGAGCCACTCCTTACTAGATTAACA
GCTGATTCTCTGTAGAAGCATGAAAGGAAAACAAAACACT
GATTCCTACCACCAGTTTTTGTCCATGATACAATGCAAAT
AGAGAAGAGCCAGACAGGCAAACTATAACGTGGCTAATAG
ACACATTCTTCAGGTGATTGTTTTATATACCAGTTTTCTG
TACAGAAGAGAAGTACTACTGCCTGCTTTCTTTTATCAAC
TTTGAACCAATTAATTTCAACAGGTACCAAATTCCTCATG
TCAAAGGTCTCTAACCCTTTTGTAATAAGAAGTCACTTTT
GATCCTCACTTAAAAAGTGCTTTGCAGCTGGGCATAGTGA
CTCACATCTATAATTCCAGCACTTTGGGAGGCCAAGGCAG
GCAGATCACTTGAGGTCAGGAGTTCGAGACCAGCCTGGCC
AACATGGCGAAACCCCATCTCTACTAAAAATACAAAAAAA
TTAGCCAGGCATGGTGGCACATGCCTGTACTTGGGAGGCT
GCTTGAACCCAGGAGGCAGAGGCTGCAATGAGCCAAGATC
GTGCCACTGCACTCCAGCCTGGGCGACAGAGTGAGACTCT
GTCTCAAAAAAAAAATAAAGAAAAAAGTGTGTTGCAAGCA
GTCTTAGTAGCAGGTGGCTTTTAAGTTAAGCAGAGAAGGA
AATGATGGGGGAAGATGAAGAAGTCAGTTACCGAGAAAAA
AGGTTACTACAGAAGGGGAAAGGGAAGGAAGACTTGCTGG
AAGCCTCTTTAGCATTATAAATGAAAAGGTATCCAGGAAA
GTGCTGTATTAGGATTTTTGATCCACAATTGATAACTCAG
GGTCTTTGTTGCAAAACCTATGGGTTTCCATGCTTCACAA
GGTTCTCTAGAACAATCCTTCTCAAACTTTAATGTATATT
AATATTTGAATCACCTAGGGAATTTAGTTAGAATGCAGAT
TCTAATTCAGCAGATCTGGAGTAGGGCCTGAGATTCTGGA
GTCCTAACATGCACCCAGGCCAGGAGCAGTGGCTCACACC
TACAATCCCAGCACTTTGGGAGGGCAAGTCAGGAGGACTG
CTTGAGGCCTGGAGTTTGAGACCACCCTAGGAAACATAGC
AAAACCCTGCTTCTATTTAAAAAAAATTTTTTTAAATAAA
AATAAAATGTACCCGGGTGATGCCAATGCTGCTGGCTAAG
GTTTGAGATCACATTTTGCCCCGAGATGCAGCAATACTTC
AAAATCCCTATATTTATTTTAACTAATTAGGAAGACTTTA
ATTTTACCTTCTGACAAATTAGAAGTTGGTTAATTTAATT
AAATAACATTATTTTAGTGTTTACTATGTGTTAGGCACTG
TGCTAGGAACTAGGGGTCCTTGAGAAACCAGACAGACACA
GACCCTACCTTTACAGAGCCTGCTGGTAGAATAAAACTAA
TGCATGTGTGGAAAAATCAGGGAAGACTTCCTAAAGAAGG
TAATGTCTAACCTGGAGTTAGAATTTGAAGAATAAAGAAC
TAGCAAAGCAAGGATATAAGAATTAAGCGGTGTTCTAAGC
AGAAGGAACAAACAATTCATAATGTGATAAGGACACCTGA
GGGAAAAATGCAGAAGAGTAATGCCCAAGAGATGACTATG
TCCAGTAGACCTAAGAGGATGAGGACCATCTTTTGGCTGG
TTTTAGGATTACCTGTTCTCCTTTTCTTCAATATCACTTG
TGCTGTTGAGCTTCCGGGGTGCTAGTGAACTAATATAGCT
TTTGTTTTCTCTCTCCTGTAAAATAAAAACAAGTAAAGCA
CAAGAAAGGTACAATACTGGCACAGCATAAAACATTTTGA
GTAAAAAAGCACAACTTAATATACTTATATAATCTTATTT
CTGGATCCAACACTAATTCTATTTTGAGTGGTATTTACAA
AAGGTCAGCTTTCAAAAGCTTATTCCTAACTTTCTTCCAT
TAAAAAACAGTATGAAGAGAAATAATTCTCATGGGAAAGT
CAGGATGAGCAAATAAAGAAAACAGCAGCACAAATTACAC
AAAGCAGCACCTCTGTCAAGAGAGGAGGAAAGCCTTTGTA
GAGCCACAAACAGAAAGCTCCACTCTAATATTCTTGATGA
AATAAGATTTATGTAGTCCCCAATAGTCCCCAGGACATCT
TTTCCTTGAAATACAGCTTCCTTAGGAATATGTACAATAG
TATGCTGCAGAGTTAATTCAACCAATATGCCTCATCTCTT
TCAGTAGTCTTCAGAGATATAAAGCAAGAGGACTGTGATT
ACAAGGAAGATGTGATCCCAGAGAAAAGCACTAAGAGAGT
CCTATAAAATAGGGAACTAAAAAGTGAAGAAAATAAAAAT
TTACTAATCTTGAATGAATACACAAACTATTTGTGAAGTT
AGCCTAACCATATTTTCCATATTAATGAAAAAATGACAAG
TTAAAATTTTTTTTTCTAAGTACTAATTTGCCTGAGCTTA
ATTTGGATTCAAAGCCCAAAGAACCTCTTAGGCCATACTG
AATTTTTTTTTTTTTTTTTTTTTTGCAAGGTAGGCGGCTT
TGTTTCACTGTGGCGGGAAGGGAGCCTAGACAGCGTGGGG
CAAGCTGGGCAGGAGGGGCTGCCCCCAAGCCTGTTGAGGA
GAAACTGAGGCCGGCCCCAGTGGAGACCTAGCCCAGCAGG
AGAAGGGGAGTGGGGGGGAAACTGGGTCTGAAGGAATGAG
GTCCCCCTCTCTCTGTGCATCCCTCCTAGAGGGCCTCAGT
CCCTCCTGCTGGCTGGGCTGCACAACGCCCAATCCTTGCT
GCCTCCCACTCGGAGGAGGGGGCCGGACCAGGAAGGGCAG
TGGACAGGGAGCCTGGGGGAGTTAGGGAGCGCAGGGCAGG
GTCCATGGTGTGCAGAGGGGGTGGCGGCCACCTGGTTGGT
CAGTTTCTGGCAGGAATGACCACAGAGAGCACCACACCCT
CCAAGGCAACAGCAGTTGCCCCAAACAGCCACTTCCATGG
GCTGGACCAGGCACCCTTGCCAGGGCACTTGGCAGGCAGC
CGGCTGAGGTTGCCCAGCATTTTCCAGTACAGGGCAGTCT
CTGTGCTCCGCTGTGCCGCGTCCTTCTTCACCAGCTTCGA
GAGCTCTGCGTGGATCATCTTGCCGGAAGGTTCCAGCTTC
AGGGCTGCCCTCAGGATGGAGATGGCCTCACTGTACTCGC
CCTGCTGGGCCAGTATCTTGCCCTTGTGGAGGGCAGCCTT
GATGTTGTCTGGATGGTGCTCCAACGAGGCTGCAGGAGCG
CAGGGCTGAGCAGTAGTGGTCGAGCTTCAGCTGCGAGGCA
GCCAGGTTGTTCAGACACTTCACCTTCAACTACAGGAGCT
GCTCCTCCTCTTCGAACATCATGTCCACTTTGGCGCTGGA
GGTGATGGCCTTGATGGCAAGATCATAGGAGTTGGCAGCC
AGGATGAAGTCCGCCCTCTGGTAGTGGGCACTGCCGCACT
CCCGCTTCTGGTTGGCCAGGGCCATGCACTCCTGCCCTGT
GAGCATCTCCAGGTCAGGCCAGTCCACGGCCATCTTTGGG
GTTACCTCCAGGCACAGGGCCGTGTGCGGGGGATGTATGG
GCTCCTGCCCTGGGGGCTGTAGCAGTGCATGGAGTCAGCA
GTGACCAAGGCCGTCTCCCCCACATCCACGAGTTAGACAC
TAAGATCCAGGGCCTGGATGACATCACAGTCGCTCAAGGT
GAACACCAGCTCCGGCTCTTCCTGCACCCACATGCCGTTC
TCTCACGACATCTGCAAATGCACAGTAACCACCTGGCCCT
TGACTGGGCGGCTCAAACCTGGCGGCCCTGGGACAAGCGT
CTTCTTCCTCAACAGCTGCTTCCGGGGCCAGGGACGGGGC
GGGCTCAGGCTCCATGGCAGCGAGGAACTCTCGAGCCAAG
GCCCCAGGATGTTCAGCCTCTTCCACCAGGGCCTGTCCCA
TGCCCACCCTCCAGCGGTGGCAGCTCTCTCAGGTCATCTT
CCTCCTCCTCTTCCTCCTCGCCCTCCGCATCCTCGACCCC
ATCCAGCATCTCAAAGTCCTCAAGCGGTGAGACCCTGGCA
GGAGGCGGGGGCAGAGGGCTTACAGGGTTCAGTATACGAT
GCCATGCTGCTGGGGTGACGAGAATTGGCCCTCTGGCTCC
AGGACCCCTGCCTGGGGTCCTGTGCCCCCCCTCCGCCATA
TTGAAATTTTATGTTTCTGATCCATTTTTTGCTTTTTCCA
AAAGGAAAAGTTATTTTTAAAGCTTTTTTTTTCTTTTTTG
GCCGAGCAAACAATAGCAAGCAAATAGCTACTTGATTAAA
CTATCAGTGTGCCTCTCTCCCTTTAAAGACTTTGCATTTC
CAAAATCAACTTAAGGACTAGGAAATATTTTCATTTGTTC
CTAAGATTGAATTTTCATGGGAAAAAAAAACTGCCTTGGA
ATTCCCCCATACGCCTCCCAAATTGCACCTTATCTTTGTT
GTCTAGTAGAGCAGAAATCCGAGGGCTTGAAGAGGAGCGG
TAGATGGAAGAGCCTCGGTCCCTTATAGGTTCCCTGGAAT
TGGCCACCTCACTCAGCATGTTGTGGCTGCCAGTTTTTCT
CAGTCCCAATCTCCAAGAAGAAGGAGATTCATCTTTGGGC
TCTTCTGGCTTGTTAAAAAGGCCGGAAGAGAACTATGAGA
GAAGCAAATAAAAGAAATGAAAAATAAAGGCTCTGATGAT
TCTTAGCCTATTTGCCTTTTCCACACTTAACTAAGTTCAG
CGAGGCAACATAAGGTAGCTAAGAAGAACAAATACATGGC
AGTCTTTCTGCCAATGTTCCCTCCCTCACCTGGCAAACGC
TAATAACCTCTCCAGGCTCTTTCTTCCTAAGCCAAAAATA
GCCTCGGATTCTTCACACAGTGCTCCTACCTGACAGAGTT
GTTCTGAGAAATTTGCTATCTCTGTGCAATTAATAATGAC
CTGGAACACCAGGAGATTGTATTCTAGTAATACACCTTCT
TCTAACTCACCGTGGAACTGAAAATAAGATACTTTACTTC
TCTAGGTCTCAACATGCTCAGCTGTAAAATGACAATAATG
AGCTTAATCCCTCCTTATAATATGTGGAGACTGGAAAAAA
TGAGACCAGCTAATTTATCTTTTATTTTTATTTTTTTGAA
GTAGGGTCTCACTCTGTCACCCAGGCTGGAGTGCAGCGGC
CTAATCAGAGTTCACTGCAGCCTTGACCTCCTGGGCTCAA
GCAATCCTCCCCCTCAGCCTCCCAGTCCCAAGTCGCTGGG
ACTACAGGTTTGTGCCACCATGCCTGGCTAATGTTTTATT
GTTTGTAAAGATGGGGTTTTCCCAGGTTGCCCAAGCTAGT
CTCAAACTCCTGGGCTCAAGTGATTTGCCCACCTTGGCCT
CCCAAAGTGCTGTGATTACAGGCATGAACCCGTGCCCTGC
CAGGAATGAGCTAATTTATAAATACATTTTAAGGTACTAT
GATACAGTGATTTAACACTGATAAAAATTCTAGAAGCCAC
TCCACTCAAATTCTAACTGCTAATTTCAAGAAAATTTATT
TGATCTAGAGTAGCAGTTTGGAGAGCTTTAGATTTCACTG
ACTAGCAAAAAAAAAAAAAAAAAAAAACTAGAGGTCAAAG
GGTTGCTATCTTTTTATCTTTTAAATTTAATTTTGCCAAA
AGAAAACAACATTCTGAAAGACGTTTTCTTTTTGAACAAC
TCATCATTACCACAATTTTGTTAAAAATGAAATTTTAATA
TCAGAAAAGAAAGCTTTATGGAAAGCTCACATTGTCCTTA
ATTATCTCATTTTGCCATAAACTAGGGAAACATCATAGAC
CAGCATTAGGCCAAGGACCAGTTTGGGGTACAGCTAGTCT
TTGGAACACAAGCCAACAGACCCTTCCTGAGGTCCAGGAC
CTTTTCAAGAAGACTTAGGCCTTTCTTCCAATATGAGGTT
ACCTTTACTGCCTGATACAGTGAAAATGAATAAAAATATT
AAATCACTCATCTCCAACTCACATATAGATTTTCTCTTTT
CATCAGTCATCTGAATGTACACATTTATGTACCCCTTCCA
GCTTTAGGGGTTCAATAATGTCAGCTTTTCACAAGCTACC
CTGATTCTAAGGGGGAAAATGCCTTCCCCAGCATCATTTT
AGCAAAGCAGAATAAGTGTGTGTGTGTGTTGTTATTGTTG
TTGTTGTTGTTGTTTTTAAGACACGGTCTCACTCTGTTGC
CCAGGCTGGAGTGCAATGGCACATTCACAGCTCACTACAG
CCTTGACCTCCCAGGCTCAAGTGATCCTCCCACCTCAGCC
TCCCAGTCCCAAGTCGCTGGGACTACAGGTTTGTGCCACC
ATGCCTGGCTAATGTTTTTATTGTTTGTAAAGATGGGGTT
TTCCCAGGTTGCCCAAGCTAGTCTCAAACTCCTGGGCTCA
AGTGATTTGCCCACCTTGGCCTCCCAAAGTGCTGAGATTA
TAGGTGTGAGCCACTGCACCCTGTCTAATTTAGTATTTTT
CTATTGAAAAAAGTAGGAAGTCTAGGCATCCTTAGAAGCA
GTGGCAGTATATGAGGTACACCTAAATGACTGAATAATGA
GTGAGAATTACATTTATTCAAAACCTCTTTAATTATTCAC
AATGATGCTTCTAGGGATAAATAAGTAGCCAGGTCTTTGT
TCTCTCATTTCCACAAGAATACCACAAGCCTATCTTTCCA
ATTCATGAAGTGCTAAGAAGATCATTAAGTTCATACCTAT
ATAACCACAGAGCTTTTTCAACAGCTTCATTCCAAAGAAC
TCAAATCAATTCTTAACCTCAAAATGACTTTTATACTTTG
TAGAGCAGGGTCATCATTCAATTCAGTCTCACTGACTAGA
AGCCTACAGATTCTCAGAGGCCTGCACAAAGTTACAGAAG
GAGGGGCCTCTGGTATTTCAACAAGTTATTTCTACCTCTT
CCCTTTACTCATCATAAGATATAAAGACTTTACTCATGGA
AGTCTTAAAGGAGAAATAGAAAAAAAGGAGAATAATCACC
AAAACAATGAATGCTGGATGCTAGGTATCTTCTAGCCCAG
TCCACACTTTACATGTAGGCATCTTAACTTCAGATACAAA
GAAAATAGGCAAATGACAAAATCTCTTTGGTCTCAGACTA
CTCTATCTTATGTTATCTTAACACATGGTAGCCAAATTTG
TTTGGTAATGATCTTATAGATTTTTGAGGGCAATGTTATG
GGTTGAATGTTTGTGTCCTCCCAAAATTCATATATTGAAG
CACTAATTCCCAATGTGACTATATTTGGAGATAAGGGTCC
GTGAAGAGTGATGAAGGTTAAATGAGGTTAATAGGGTGGG
GCCCTAATCTGATAGGGCTGGTTACCTTATAAGAAGAGAA
AGAGACACCAGAGCACCTTCTCTCTGCCATGTTAGGACAT
AGCGAGAAGGTGGTTATATTCATGTCAAGAAAGAGGGCCC
TCACCATGAACTGAATTGGGTGGTGGTACCTTGATCTGAG
ACTTCCCAGCCTCCAGAACTGTGAGAAATAAATGTCTGTT
GTTTAAGCCACCCAGCCTGTGTTTTTTGTTATGGGAGCAG
ATTATGACAGGAAAAATGTATTTTTATTATTTTGCAAGAA
TGTACCTTTAAGGCCTTTCTAGATGTGTGCTACTGCAGTA
GGGTGAAATCTAATTCCCAAATTAAGTAAAAAGTACTCAC
CCTCCTAGCAGAAGAGGCAGAGAAGGTATTTTGAGCTGGT
GCTGGTATCTGCTCTGTGATACTATTCTTGCTTTCAGAGT
TGGAATGACTGACAAAGGCTTCCGGCTTTTTATCTGTTAT
TTAAGACAAGAGAATTAACAAGTACTAGTATAAAAATCTT
ATCTTTGTGTCTATGTCCTTTTCTGCTAATAGAAAAGATT
TGCCCATTATCAAAACAGATTATTAAGGCCCTGTAATGCT
TGGATGTAAACTAACAACTTGTAAACTCTTGCAACTGTTG
GCAGAAGAAAGGTATGAGAAAAATTGGAGGGAGCTGCCTG
AACTATGGTCATTGCTTTGTGATTTGTACCCTTGCGTCAG
ATCTCTTGTTCTCTGTAGCCCGTCTTCACATTGCTATTGG
CATAAACACCCACAGTACCCTTTTGATTATGCTACACCTC
TGCTTAAACCTATGACCACCTCCCTCACTCTATCTTTGCC
TACAGAGTAAATAAACCCCAAGCCCCATAATCTGGCCTTC
AGGACTTTTCATAATCTAGCTCCAGCTGGACTTTCCAATG
CTGTACATAGATAAGGACATATTTTGGCCAAGCTGGACTG
CTTAATTTCCTCAAACATGCCCTGAGCTTTCCTGCTTCTG
AACATTTGTAACATTTAAGCCTAAATTCATTTCAGGCTAT
CAAATGATTGTGTCCTGGGATGGGAATAAACTCAATGTTA
TTCCCATCTTGGTAGGCTCCAACTCCAACTTTCAGATAAA
AACTGAAAACTATCTCCACATTATTATATCATATATAAAA
TCCATCTATAACCTGTCCTTTGGGGATCTCATCCTTTTCT
ACAGTTTTACCTTTCACTTCTTATGCAGATAATTTCCACT
GGGTCCCTACTACTACTCTGAGGAGTCCCAGATCAAAGTC
CAGATCTTAGGCACACCACTTGCCAGCTATGAAACCTAAT
TCACCTAACCTCCTACAGTGTCAATTTCCCATTCTAAAAA
GTAGTGATAATAATATATACCTCAGAGTGTGGCTGTCAGG
ATTAAAGAAAAATGTTTAAGTGTGGTGCAAAGTAAAAAAG
CACTATACGAATGTAAAGTTTTATTGTAATTCCCTGAACT
ATCAGTGTTTCTTACTAGTGAATCCTATTGACTACACTTA
TATCTCTCACATGACATGTATTTTATTCATGTATACACCT
TTCTATTCCCTGACTAGATACATTCAACAAAAAACATTTA
ATGAATGTGAATGCCTGTTATGTACCAGGCATTGAGCTGA
GACCTGGGAGTTCAATAATAAACCCAGAGTTCCCAGCCAA
AATGATGAGTGCTATAGCAGAGTTAAGTAGGCAGTGCTAG
AGGGACATAAACAGAGAACAATCATGAGGTAGAAGAACAG
TGAGGTGGCCCATTTCCTTTCAGCTTCCTAAACCAGAAAA
ACCTAAAGAAAGACTTTTTCAACCTGCTAGATCCTATAGT
TTTCTACAGAAATCACTCAATGAGCATTGATAGCCTGAAA
TGAATTTAGGCTTAAATGCTACAAATGTTCAGAAGCAGGA
AAGCTCAGGGCATGTTTGAGGAAATTAAGCAGTCCAGCTT
GGCCAAAATATGTCCTTATCTATGTACAGCATTGGAAAGT
CCAGCTGGAGCTAGATTATGAAAAGTCCTGAAGGCCAGAT
TATGGGGCTTGGGGTTTATTTACTCTGTAGGCAAAGATAG
AGTGAGGGAGGTGGTCATAGGTTTAAGCAGAGGTGTAGCA
TAATCAAAAGGGTACTGTGGGTGTTTATGCCAATAGCAAT
GTGAAGACGGGCTACAGAGAACAAGAGATCTGATGCAAGG
GTACAAATCACAAAGCAATGACCATAGTTCAGGCAGCTCC
CTCCAATTTTTCTCATACCTTAGCAACTAACAAAAGTGAT
CTAGAATACAGCAAGTTCAGATATTTGCTGCAAATACTTG
AAGCCTAGAACATGTAAGTACTCAATCAAATATCAAAAAG
ATGAACATTTATAAATTCTGATAGGTACTACAATAGCATT
TCTAGAGCATACTGTGCATGATTAATAATAGAAGTTCAAG
TCTCAATGAATAAAAGGTCATCTCCTATACTGTAAACTTA
GCTGGTGCCTTTCTTCTCTATAGAACTGATGGTTCTCTAA
CTTCCTTTTGGTGACTGACATTCAATGAGCCTCAGAGATT
GAGACATGAAGAAGGGTAGTATTCTCCCATCATGGAGAGA
AATCATATCAGCAAAGCCAGACCTCATCAGGAGCTGGTGC
CCAGACAACAGAGTAAGTTAAATATCTTCATTATAGGTAG
GCCAGCCATGGCAGAGTTCAGAGGAAAACACAGACTCCAT
TGTAAACTTAATGTGTGACCCTTTCCCCTCTAGCAGAAAC
ATTTCATCTTATCACGGACTCCAGTTTGGAGGGATAATAT
GGCAGTGAAAATGGGGCTTAGGTATACTATTCTTTTCTCA
GTGTTTGCCTGACTATAAATCAAAACCTGTGGATTATTTT
ATAGCTTGTTGGTCTGACCATGTTCAACATCTCACTCTCA
CTGTTGGGGTTCCTGTCTTGTCAAACAATAAACTTAAGAA
GCTCTAGGGCCAGGTGCAGTGGCTCATGCCTGTAATCCTA
GCACTTAGGGAGGCCAAGGCAGGCGGATCACTTGAGGTCG
GGAGTTTGACACCAGCTGGCCAACAACACAGTCTCTATTA
AAAATACTAAAATTAGCTGGGCATGATGGTGCACACCTGT
AGTCCCAGCTACTGGGAGGCTGAGGCATGAGAATCGCTTG
AGCCTGGGAGGTGGAGGTTGCAGTAAGCTGAGATCACACC
ACTGCACTCCAGCCTGGGCAACAGAGCAAGACTGTCTCAA
AAAAAAAAAAAAAAAAAAAAAAAAAAAAAAAAAAAAAGAA
GCCCTATATGAAATATATATTATCAAAAATAGCCATAAAG
GTAAATATGATTTTGTTCCTTCCTTACTCCCCAACTCACA
TGAGAGGGGAAAAAAAGATTTTAGGATTCTGTTTAGGAAA
TCAGACAAACCTGAGAATTAAATGCAAGTATTCACCAGTT
GGTTTGACCCTAAGAGCTTCTGCAAGATCTCATCTTCTCT
GCCTCTCAGCATACTGACATTTTGGAATTTGGTCTCTACG
CCATTTACCAACCCGGAGTAAGAAGAGTTGGATTCCTCAC
ATAAGAATTATTATCTTTTCTTTTTAAATTTTTTTGTAGA
GACAGGGTCTTGCTATGTTGCCCAGGCTGGTCTTGAACTC
CTGGCTTCAAGCAAGCCACCGCGCTTGGCCTCCCAAAGTG
CTGAGGCACTGTACCCAGCATTCACCTAAGAATTCTTTGT
GCACCTTATCATATGGCTACACAGGAATTGGTAGATATAG
TCTAACATAGCTCACAGTTTTTATATCAGGTGGTCACTGG
CAATTTGATATCTTATCCTTGAAAACTAAACTTCAAGCTC
TTTTTGGAGTCCTGTGAGGCCTGGCTAGCTCTCTGACAAG
GAGTAATCTTCTTACACTATGGAGATAGAGGATCTTTACT
ATGAACATCTTTGCATTACCTGCCTCCTTCTCAGCTTCTG
ACTCAGAAGCTTCATCTTCACCTTCCTCCTCCTCTGAGCT
GGAGCTACTAGATTCTTTGTTTTCTTCCTCCATTTCTTGG
GACTTAGGTATCTCCTCCTCATAAAGCATCTTCTCTTTGC
TAAATTAAAGATGACAACTTGAGTATAATTCAGAAATGAT
AATCAGGTATAACAAAGGGAACAAGTCTATAAACCTATAT
GTGGAAGTAATAATAGAAACATATTCAAATTCTTCTTTAC
ATCTGTGTGTTCTTCCAAACCCTTCATTTTTGCAGACTAA
GATTTAGTATTTGACGACAGAGTATGGCTCAAGAAAATCT
GGCCTGTTTAACACACAGAAAAAAGGAGAACTATGAATTT
TGATGACGGTGGATAAATATTCAAAAAAATAATTTAACAA
ATGTTTACTGAGTACTTATTATATGCCAGGAATCATGCTA
GGCACTGGTATAGTCGTAAACAAAATAGACATTGTCTCTG
AGTTCATGAAACTTACAGTAAGTAGAGGCAGAAGTTGAGA
CTAAGAGCACCTAAGCCAGGATTTTAAAATGCTGCACACA
TTTTCTCAATTAATTCTGAAGTTTAAAACACAGTCAACCA
TCCTTAGTGTCTCCCTCACATATCAATGCCACTCTCTTGT
CCCACAAAGTTTCCCACAAGTTTATAGATCATTCGGCTAA
ATACAAACACAGAGGTTCTTCACTTTGTAAATTCTGAAGT
TAAGTATGTCACTGACACAGAGCAAAGCTCATCCCATTAC
TCAAGCCTAAATGTCTTACTTCTTAAAGAACCCACTCTGA
ATCTTGCTGTTCAGGTCTGACTCAATGAGTTTATTCCGTG
TCTCCTTTTCACTTCGAAGCTGGAAATGGAGAAAACAGAG
ATAAAAGGCAAGAAGTTGACTATTGGTGAAAAATCAGCAG
TATTGAGAACCAAAATGGTACTGTCATTCTGAAGAAAATA
GGACCAACACCAAAGAGGTAGTGGGGAACCTGAGAAAAAG
AGAAACATAACAAGTTGGGTCTCCTTAGATGACAGAACTC
ATCCAAGGTAGAAGAGAAAAGCCATGGTGTTAAGAACTTA
AATAAAACTGCTCCTATCAAATATCCAAACCCAATCTTCA
AAAAAAAAAAAGTCTAGGTTCTGAAGGATAAAAAGCCAAA
AGGAACCTGAATGAATTCTTTATGATTCATATACTTAAAT
AAGTTGGCAATATTTCTAAAGAAAACACAGGTACCGAATG
GGAAATAAGCCCTTAGGGAAAATGGTCTGCTATTTAGATG
CATGCTCCAGACAAAATGTATTTATATCCCTGGAACTCAA
AAGTTATGCAGAGGGCAAAGATAAGTACCATTCCCACTGG
TGTAGAAATATTATTTCATGAATAATACTATCGATGTTCA
AAAACCTTACCATGCTAGGTACAGAATACACAGGAACTCT
ATTTTTGCAACTTCCATGTGAGTCTAAACTTATTTCAGAA
AAAGTTTTTAAAATTACAAGAACCTAACTGTGCAAAGTAC
ACAACTTATAATCAGGAAGGCTGTTGCTGCTAAATAACAG
CATTGACACTGCATTTGAAAATCCTAGTTTCAGTGATCCT
GACTGCTCAACAAAGAGAACAAAATGAACTTTAAGTTGTG
TTTGTCTGAGCTTTATGTATGTGACTTTTCCGCTGAGCCT
TAAAATAACCAGAATCTTCACTTTACCATACCAGACATAA
TGCTGAACATAACAGAGATTAGGTATGGTTGATCTGTCCC
ATCACTGAGCTATATAGTTCTTTGATTCAGAACTGCTGTT
TTCCACATTTGTCCTAAACTTTAGTTTACATTACCTGAGT
GACAGCACAGGCAAAAGAAACAAGAACAAAAACAAAAAAA
GTCATTGAATTTTTTGCCACTAATGTCCCACCCTAAAGTC
ATTGATCTTTATTCTCCCCACTCAAATTATTCATCTGCTT
TATGAGTAAAAAATATGGCTTATTCACTCTTCATCTGTAT
ATTGGGTGGGTTTTCCATTCTGCAGTCTGAACACAAATAC
CGTACTTATGTAGTTCTCCTGTATAGCACTAATTAAGCCA
AAGGCATGCATGACCAAACAATAAAAGATTCAAAATGAGG
AGCAGAGAAAGGAGGACTGAATTCTAGATGTTTCATAGAA
CTGGAGTAAGTATGAATCACTGACCAAATACTCTCCTATA
TGACATGACAGTTTTAGTATTATGTGTATTTCCTTACTTT
TTAGGAAATATATTCTTCTCTGTAATAAATGTGCTTAAAT
AAAGATAGCCTTTTAGTCAATAAGAAAAAGAAAAGCTACA
AGGTATCCTCCACTCTGGTACTTTCTATTTGGAAAAACAT
CTGATTTGAACATATCACATTCATTTTCTAGAACTCAAGG
GTACTTATTAGTTTTTTGTGGCTGTTTTTAACTTTCAGCT
CCTTGAAGGCTATCTTATAATGAGCAAAAAACCTGAACAA
TAATGGTTTCTGGGATATATTCTTCTAACAGACTGTTTAT
AGCTCCTGAAGGGAACAATTAACATCTCTGGAATGCAGAT
ATGTCCATTTCAACTCTCAGCAGACACAACTGAAACAAGT
GATTGAGATACTTGGTGTGAACTGCAAACTATTAGAAAAC
TTTTGAAAGCACCAATCAGAAACTCACCACATTCTGCTTC
TTCTGGAGCATCTCCAAATGCTCCACGAGACCCTCATCAG
CCACATCAAATGGTGTCTGGCCCTGGCAGAGAAAAGGAGC
ACCATGACTGATAGAAAACAGAAGCAGCAATCACGTGACT
TTATTAGGGAACTATTCAATAGTCACTTTTTGCCTTTGAC
TCCAATAATAGCTGCTTTTCAAGCTGATCTATCATATATT
ATGATAACACCTTCATCTATCACACAGGACACATAACAAG
AAACACCAAATCCTTTAAATATAGAGTTTGTACAACAGTA
TTGCAGAAATCACACCATTTCTAATCCTTATTGCCACCTG
GCAAATAATCAAGTGAAATCCCTGCTTGTATCTGTTCTAA
AATGGTCTTAATTGCTATGATAAATTCCATAAAGGGCTCT
TCAAAACTTCAGAGGGAGGTTCAGGGCACATGTTTAATAA
AGATTAAATCACAGGAATCATCTTCCTTTAAGTGAGGGGA
GGACTGACAAGAAAGTTACTTCTTTTAGGAAGCATCAGCA
TAATTAAGAACCCTGACCCATAGTCTGAGAATGAAACCTG
GGTTCAGGAGAGATGTGACACAGATAAGAATATCTACTAA
TTAAAAGGCCATGTCTCTGCACTACTAGAAAATCAGTACA
TATATGGGCTGGGCACAGTGGCTCACACCTGTAATCCCAA
CACTTTGGGATTACTCAGTATTATTCAATATTCACTTTTT
GCCTTTAATTCCAATAATAACTGCTTCCCTAACTAGTCTA
CCATACATTATGATAATACCTTCATCTATCACAGAGGACA
CATAACGAGAAACACCAAATCCTTTAAACACAGAGTTTGG
GATTACAAGTGGCAAGGCTGGGGAATCACTTGAGCCCAGG
AGTTTGAGACCAGCTGGGAAACCAGTGAGACCCCCCATCT
CTACCAAAAAAAAAAAATTAATTAAATTAAAATAAAATCG
GCTGGGCATGGTGGCTCGTGCCTGTAATCCCACCACTGTG
GGAGGCCGAGGCAGGTGGATCACGAGGTCAAGAGATCGAG
ACAATCCTGGCTAACACAGTGAAACCCCATCTCTACTAAA
AAAAAAAAATACAAAAAATTAGCCAGGCATGGTGGCATGT
GCCTGTAGTCCCAGCTACTCAGGAGGCTGAGGCAGGAGAA
TGGTGTGAACTTGGGAGGTGGAGCCTGCAGTGAGCCAAGA
TCGCGCCACTGCACTCCAGCCTGGGCAACAGAGCGAGACT
CGGTCTCAAAAATAATAATAATAAAATAAAATCAGTAGAC
ATAGGGATAGGAGTTCCAGAGCTTCTAAGTTGTTTGAAGT
GAGACTGAATAATACTATTTTCAGCCAAACTCAAGGATCT
TTGTCATTATAACATTTTAATGACTCACATGAATACAGCA
ACAATAAAATCTTTCATACCTCACCACAGACAGTAACATT
AGGCTCCTCAAAGCTCATTTTTTTGCCAAGAACAAATTTT
TTTTCCTGTTTTAGAGGCTTGAACATAAATACAATCAGAA
GGTCCATGGAGTTTTATTTTAAATAACAAACATAACTCTG
TGTTAATAGGGCCAGAAGCAGGGTGGTGGAGGGTAACATT
ACAGCTACCAGTGATGTATATTTCACCAGAACAGTCAGAC
TGCCATTGAATAGAGATGTTAAGCCTTTTATTCCAGAGAC
CCAGCCACCAATCTCGCCCCTTTGAAGGCTATCTTATAAT
GAGCAAAAAACCTGAACAATAATGGTTTCTGGGATATATT
CTTCTCTGTAATAAATGTGCTTAAATAAAGATAGCCTTTT
AGTCAATAAGAAAAAGAAAAGCTACAAGGTATCCTCCACT
CTGGTACTTTCTATTTGGAAAAACATCTGATTTGAACATA
TCACATTCATTTTCTAGAACTCAAGGGTACTTATTAGTTT
TTTGTGGCTGTTTTTAACTTTCAGCTCCTTGAAGGCTATC
TTATAATGAGCAAAAAACCTGAACAATAATGGTTTCTGGG
ATATATTCTTCTAACAGACTGTTTATAGCTCCTGAAGGGA
ACAATTAACATCTCTGGAATGCAGATATGTCCATTTCAAC
TCTCAGCAGACACAACTGAAACAAGTGATTGAGATACTTG
GTGTGAACTGCAAACTATTAGAAAACTTTTGAAAGCACCA
ATCAGAAACTCACCACATTCTGCTTCTTCTGGAGCATCTC
CAAATGCTCCACGAGACCCTCATCAGCCACATCAAATGGT
GTCTGGCCCTGGCAGAGAAAAGGAGCACCATGACTGATAG
AAAACAGAAGCAGCAATCATTGACTTTATTAGGGAACTAT
TCAATAGTCACTTTTTGCCTTTGACTCCAATAATAGCTGC
TTTTCAAGCTGATCTATCATATATTATGATAACACCTTCA
TCTATCACACAGGACACATAACAAGAAACACCAAATCCTT
TAAATATAGAGTTTGTACAACAGTATTGCAGAAATCACAC
CATTTCTAATCCTTATTGCCACCTGGCAAATAATCAAGTG
AAATCCCTGCTTGTATCTGTTCTAAAATGGTCTTAATTGC
TATGATAAATTCCATAAAGGGCTCTTCAAAACTTCAGAGG
GAGGTTCAGGGCACATGTTTAATAAAGATTAAATCACAGG
AATCATCTTCCTTTAAGTGAGGGGAGGACTGACAAGAAAG
TTACTTCTTTTAGGAAGCATCAGCATAATTAAGAACCCTG
ACCCATAGTCTGAGAATGAAACCTGGGTTCAGGAGAGATG
TGACACAGATAAGAATATCTACTAATTAAAAGGCCATGTC
TCTGCACTACTAGAAAATCAGTACATATATGGGCTGGGCA
CAGTGGCTCACACCTGTAATCCCAACACTTTGGGATTACT
CAGTGTGTCAATATTCACTTTTTGCCTTTAATTCCAATAA
TAACTGCTTCCCTAACTAGTCTACCATACATTATGATAAT
ACCTTCATCTATCACAGAGGACACATAACGAGAAACACCA
AATCCTTTAAACACAGAGTTTGGGATTACAAGTGGCAAGG
CTGGGGAATCACTTGAGCCCAGGAGTTTGAGACCAGCTGG
GAAACCAGTGAGACCCCCCATCTCTACCAAAAAAAAAAAA
TTAATTAAATTAAAATAAAATCGGCTGGGCATGGTGGCTC
GTGCCTGTAATCCCACCACTGTGGGAGGCCGAGGCAGGTG
GATCCGCGAGGTCAAGAGGTCGGGGAAATCTGGCTAACAC
AGTGAAACCCCATCTCTACTAAAAAAAAAAAATACAAAAA
ATTAGCCAGGCATGGTGGCATGTGCCTGTAGTCCCAGCTA
CTCAGGAGGCTGAGGCAGGAGAATGGTGTGAACTTGGGAG
GTGGAGCCTGCAGTGAGCCAAGATCGCTGCCCACTGCACT
CCAGCCTGGGCAACAGAGCGAGACTTCGGTCTCAAAAATA
ATAATAATAAAATAAAATCAGTAGACATAGGGATAGGAGT
TCCAGAGCTTCTAAGTTGTTTGAAGTGAGACTGAATAATA
CTATTTTCAGCCAAACTCAAGGATCTTTGTCATTATAACA
TTTTAATGACTCACATGAATACAGCAACAATAAAATCTTT
CATACCTCACCACAGACAGTAACATTAGGCTCCTCAAAGC
TCATTTTTTTGCCAAGAACAAATTTTTTTTCCTGTTTTAG
AGGCTTGAACATAAATACAATCAGAAGGTCCATGGAGTTT
TATTTTAAATAACAAACATAACTCTGTGTTAATAGGGCCA
GAAGCAGGGTGGTGGAGGGTAACATTACAGCTACCAGTGA
TGTATATTTCACCAGAACAGTCAGACTGCCATTGAATAGA
GATGTTAAGCCTTTTATTCCAGAGACCCAGCCACCAATCT
CGTTCTTTTAGCGGTTCAGGCTCACTAACCAGTTTGTTTC
GAATATCCATGTCACAAAGTGCTTCTGCCAGGATGGAGCA
AGCCTCCTTCACTCCCCAGTGTGCAGCAGCATGGAGGGGA
GTCCAGCCATCATAATCCTGAACATTGAGTTCATAGCCAG
CCTGAATTAAAAGTCTAAAAAGAAAACCCAAAACAAGACA
TATATCTCCTCTATATTACAGTTTTCTGGCAAATAAACTA
TTACCTAATTGATATTTCAGATTTTGGCCCTGAACCACAG
GGGTCTTATGATTACTTCTGCCCTCCAAGGCACAGTTTGG
GTTTCATAGTTGCTACTTTGCATACCAATCATAGGTATTT
ACCAATTTACCAATCCTCTCAAAAAAGTCATAAGGTATTT
CCTAGGCATATCCATGTTACACCATACAAGGGGAGTATAC
GGAAACGTATGTACCTAAGATTAACCAAAGCATAATTCAA
TTAGCCAAATCACATAACTCTGTTAAAGGTACATTTTCCA
TTTTCCAGTGTGGGGAAGAAGTAATATATAAAATGAAGAC
TCTAATAGGCTGTGGTCATTCTATCTATCTGTAATAGTGT
CAACAATAAAGTTTCAAAAAATAAAATAAAATGAAGACCC
AATTCTCTTCAGCGTGTTTTCCCAACTAGCTTTCTGGTTG
GTCTTTCTAGGACACTATATTTTCCATGTACCCACATATC
TCCAACTTTTTGCTAACTATAAAGCTATAATTTAACTTGT
ATGCATGGAAGAGAAAAGATTTGACTCCTGAAGACCCAAA
CTACATTGGGGCCCTTATGGATAGCACTCTCAGGCAGAAA
TGGAGCACCAAAACACTGCTATACCTATTAGAAACCCTGC
ATTAGGTGAAATATGAAATACTGGAAGAATCCAGTTAACA
ACTGCACATATAATGCCTTTGGCAACCCATGTATTTGGGA
AAGCTTGTCAATATTAAGTACCAAGAGCTACATGAAGCAT
GTATGGATGTAAGGAAAAATGGAACAGACAGAGTAGTAGA
GTCCAAATCCCTCAATAAGTTTGGCTATCCTGTGCCAGCT
GGACACTGCATACTCAAGATCTATATAATTAATCTAATGA
CACAAAAGAAATTATGTAAGTCAAAACGGAACAAATGATC
ACAAGCATTACAAGTCACAAGAAGAGGTCGTTGCAGGGAT
ATTAATGACAAATCAGAGAACTGGAAGAAGTCCCCTCCTA
GGACCATGTACCGCAACTCTGTTTCACATCACCTGAGGTT
AGTGAGAAGCTAGAGGAATGGTAGGAGGGAGGGAGACAAT
CCATGGATGAATAACAGCAAAATGTGAGAAAAGACTGCAC
AATCAGAGAAGAAACCAACAAAAAAGGAAACACGTCATAG
CGGAAAATCTAATTCAGCCTCTGCTTCCAAAACCCATTTC
ATCTTCTCCCAGTGAACCACTCCTGATTGATGTAAATGGA
CAATACCTGAGGACTTCAGAGTAGCCCTTGGCAGCAGCTA
CATGAAGGGCTGTAGCCCCTGAGCGAGCCTGCCTCACATC
CTCTATTTTCCCACTGTTGAGCCACTGGCGGGCATCCTGC
AACATCTGCTGCTCTTCTTCTTTTCTTGACTGCTCTAGAT
CAACTCCTACAGAAACCAGATACCAGACAGCCAGGATTAC
TAAAGCTCCACTTAAGTTTGACAGAATATTTTCCTTAGAT
TAAAGGACATCATAAACATAAATACAAATAACAATTTAGC
CATCAAGTTGGGTAATTATCAAATTTAGAAGATCGATGGC
ATTTGTACACATATTAATGGTCTTACCAGGATTAAATCAT
CAGGTTAAATATTATGTGATACAGATCCATTAAGGGAATG
CACCTAAAATTGTTTTCAACAGAACATAAAGACAAAGGGG
ACATTATTTTTACATTATAACATTTGTACAAAGCTATAAA
CTTCGAAGTCTTTTTACATTGTTATATGACTTTAGTTTCC
GAACAATCCTTCAAGGTAAATATAATAGATAATACAATCT
TCATTTAACAGAAGAGGAAATAAAAATAGAAAGGTTAGGA
ATCTTGCTCAAAGCCACAAAACACATTAGTGACAGAGCTT
GCCACTAGAACTCCGATATCCTGGGTCCCTCTCTGTCATT
CCTCTTCTGGGTCCCTATCCACTCACTATACCATAGGATT
AGTATCCAAAATCTTGGTTTCAGGTATTGATAAACTTTAA
AAATTAAACTATCTCTAAAGTTCATTTCCATATACAGGTA
AATACACTGACTTGAAGATATATAATCTAGGACAGATTAG
TAGGTGATCTGCAGTTTAAAAACCTGTCTGCTTTCAAGGG
AATGCAGATTTTGTTTTCCTTAAAAACACTATGAAAGAAC
TCCAAGAGTTCCTCCCTTTAGCCAATAACTCTCCGATATC
TGTGCCAGTGAAAAGGGGTTAGGGTGAGGCATACCCCATT
ATACAAAATAATAAAATGTCTCAAATACAAACATACCCAT
TCAAAAAGTTTTACACTCATTAGCAGTCTTTGTGCTTGGT
CTACTCCCTTTCAGCTCTTAAAAGAGAAAATGGTGGGTGC
GGTGTCTCATGCCTGTAATCCCAGCACTTTGGAAAGCCTA
GGTGGGTGGATCACCTGAGGTAGGGAGTTCGAGACAAGCT
TGATCAACATGGTGAAACCCTGTCTCTACCAAAAATACAA
AAATGAGCTGGGCATAGTGGTGGGCACCTGTAATCCCAGC
TACTCGGGAGGCTGAGTCATGAGAATTGCTTGAACCTGGG
AGGCGGAGGTTGCAATGAGCTGGGATTGTGCCACTGCACT
CCAGCCTGGGAGATGCAGTGAGACTCTGTCTCAAAAAAAA
AAAAAAAAAAGAGAACCTGTCAACTACCTAAGTATTATCT
GTGTGATTTTAGGAGATGGATGGGGTGAAGAGGTAACCAA
TTTAAAACAGATCAGTACTCCAAACACAAAGAAGTGTTAG
CAGTGCTGGAAAGTTAAACATATATATGAATACCCCTTTC
AATAGAGTATGTTCCCTCATTGAAGAGTCAGCAATCAAAA
TAGAAAAAGTGGTTTCTCCAATCAAAACTATTTTTTAAAA
CTGATTTTTTTAAAGTTGTTTGTACATTTTAAAGCAAATC
TTAGGAGACAAAACTGATTGAGACTGGAGGTTAAGCTAAG
CATAAAATTCTTCAATTCAATAGGGCACAAAGCCAGGTGC
TATAGCTCACGCCTTTAATCCCGGCACTTTGGGAGGCCGA
AGCAGGGGGATCACTTGAGGTCAGGAGTTTAAGAACAGCC
TGGCCAACATGGTGAAACCTGTCTCTACCAAAAAATACAA
AAATTAGCCAGGCATGGTGGTGCGCACCTGTAGTCCCAGC
TACTCAGGAGGCTGCGGCAGGAGAATCACTTGAACCAGAA
AGGCAGAGGTTGCAATGAGCTGAGACGGCACCACTGCACT
CCAGCCTGGGCAACAGAGTGAGACCCTGTCTCAAAAACAA
AAAACAAACAAACAAACAAAAAAAATAGGACACAAAAACT
ATACATGAAAGGCAGCAAAAGCAAGTAGTTACTGACCTAG
AACATCACTATATTAAGGTAGGATCAGCATACTTTCTCCA
AAGGGCCAATATATATTTTCAGGTTTGTGGTTCATCCAAT
CTATCACTACTACTCAACTCTGCTGTTGTAGCACAAAAGC
AGTTTTGGATAATATGTAAACAATGCGGATAGCAAGAATT
GGCCCTGACTGTTCTAAAAGTTCATATTGGGAAAGACCAC
TGGAGCTAAACCCTCTGGGATGAACTGCAAGATTGTGAGT
AAGGTAGTTTAGCAGAAGGACTAAAAAAAAAAATCGCGAT
AAATCTTGTCCACAGAGTGAACCCAGGGACTTCCAGGTTG
AAAAATTCCATCCTATTCTGTGAAATCGATTCCCCTAAAA
CTATAAAATAAGAATAAACATTTTTAGAATATATTATTCT
AAGTTAGCTTCCTCACCTCAACAAATTATCATACTAATTC
TCATGGTTAGTTACAATAAATATCTTTACCAGCACCACTT
TTAGCTCTCAACAAGGGAAAAGATGCAAAGTCACAAACTG
AATTTGGCCAATTCTCAAATTTACACTGTATCCCAATACC
ATGCATACACACAGTAAGAAATGTTCACACTCCTCATCAG
GTCACTCCTAATTGTATGATGGGTATGCAACTTCTGAATG
GCAAAAACAAGGAATGATTGGTCATCCTTTTGGCATCTGG
CCTAGTCTTGTCTGAGTTATTATGAGGATACATGATGCTG
GATTAATGATTAATGCAGTGCAGGCAGATCAAATCCTCTC
CTATCATGTGATAGTGAAATGCTCTGCACAGCAAATGGAT
TATTTTCTGTAAATGGCGGTGTTTGAGAATCTTTCCTGGC
CCCCTGCAGTCCATAAGGTTACCTTGCTTCTTTACTTGCT
CCAGAAGAAGATCCTTCATGGCTGGCTCTTCTGCAAGGTC
AGAGGGAACTTCACCTTCACTATTGACAATACCTACACTG
GCTCCGTGATTAATGAAATACCTGCGTAGACAAGATCCAG
GATCAATATTATCTGTCAATCTAATATAAATTTTACCCAT
GCATCTGGCATTCAATACACAGCGAAGTCTCTATTTTGAG
TTTAAAATATGGTCTCAGTGAAGATATTCCATTATTAATT
TCTATGTGCCTTAAACTTCAATAATTAAGACGGAAGGCTT
CCCCATTTCCTAACTAGAGCAATGCCAACAAAAAGGATTT
CTTCCACACTCATATTAATAACTCCCATCGTCTCACTCCC
AGTGGATAGCAAGAGAATTTCTAAGTAACATAAAGAAGGC
ATGCAGCCTTAAACCTTCCCAGTGCCACATTGGAGCTTAT
TAACTAGTGCTGTGGGTGTGAAAATAGAAGAATAAAGTGT
GCATTAAAATTTGCATAAATCTGCCTAAATTATGCCTCCA
CAAAACCCTCCTATCAACCAGACATCCACATGAAATCTTC
CTCTACTCTAAGACGAAACTAAATTACTTAAGAAATATTA
AAACGTTAAATAATTAAATTCTAAATCCAAATAGAATACT
TGATTCTGAAGAAGAAAGGTCTGATAATTCATACCTTACA
TAGATCTTTTTTGATTTTCAGAGTGCTTTCACATAAAATT
ATAAGTCTTAGGCAACATTATGAAGTAGGCAATGTGGGTA
TTATTACCATGACTTTAAGAAATTGAGGTTCATACATATT
AAGTAATTTTCTCAAAACCACATAGAGGGTAAATGGCAGA
GGGTACAGCCCCAGTCTTGACTTCAAATCTAGTTCATCTT
TTCTCTAGATCAAGTCACTTTTGGGCCAGTGAGAACCCTA
ATAACGCTAAGAGCTCTATCAAATACTCAGAAGTGTTTAA
AGGAAAAAGAAAAATGATTCAAATTAGACTTCAATCCATT
CAACAATTCAATAAACATTTACTGGTCCCCTACTATATTG
AAGAAACCACTTTTTTTTTTTTTTTTTTTTTTTAGACAGT
CTTGCTCTGTCGCTCAGGCTGGAGTGCAATGGTGCGATCT
CAGCTCACTGCAACCTCCACATCCCAGGTTCAAGCAATTC
CCCTGCCTCAGCCTCCTGATTAGCTGGGATTACAGGAACG
TGACACCACGCCCAGCTAATTTTTTGTACTTTTTTAGTAG
AGATGGCGTGTCGCCATGTTGGTCAGGCTGGTCTTGAACT
CCAGACCTCAAGTAGTCCGCCTGCCTCGGCCTCCCAAAGT
GCTGGGATTACAGGTGTGAGCTACTGCACCCGGCCATGGG
AACCACATCTTAGATACTGCAGGATATTTAAAAAAAAAAA
AAAAAAGAGAGAGAGAGAGATAATATATGGCCACTGGCTA
CTGCATTCAAAGAATTGGCATAGGGGGCCAAATGCAGTGG
CTCACCCCTATAATCCTTTGGGAGGCTGAGGTGGGCAGAT
CACTTGAGGCCAGGAGTTTGAGACAAGCCTGACCAACATG
ATGAAACCCGCTTCTACTAAAAATACAATACTTAGCAGGA
CATGGTGGCAGGCACCTGTAGTCCCAGCTACTCAGGAGGC
TGAGGTACAACAATCATTTGAACCCAGGTGGCGGAGGTTG
CAGTGAGCCAAGATCAGCCTGGGTGACAGCAAGACCCTAT
CTCAAAAAAAAAAAAAAAAAAAAAAGTTGGCAGGGGGAAA
AGAATCAATAGAGATTAGATTAAGACCATGTTTTTGCTTT
CTCAGTGCCTAGTACCTGGTATAATTGGGCCTCAAGAAAT
GTTTGTTAATTTATAGATCAATTCTACACGTATAAAGCTC
AAAAGCCTTCACAATTCACCTTTTAACCATCTCCTTTTTT
CCCTTATAGTCTCAGAGGAAGACAGACCTTATTCAATTCC
AAAACTAACTCCCTCTATTTGTATTCTTAATTCTAACAAG
TCCTAGTATTCCGTTCATAAATTACCCTTCATTTTCACAT
ATTCAACAGCTCCTCTCTTCTGATTCCTCTCCCTTAAGCA
AAAGGAATATTCAGCTACACCTCCCCAACCATGAAATATC
AAAATGCAAATAATACACATAGTAAGCACTCAACAAATGT
TTTCTGGATTGAAGTGTACCCTATACTTTATAATCAAACT
AAACCACTTACTGTTCCCAAACACATCAACTCTCACCCAG
CTCTCTTCCACAGCTTGTTTCTTCCAACTAGGTGGAACAC
TCTCCCTTCTCTTTTCCCTTATAGAAACCTTTCACTTCTT
TCAAAGTTCATTTAAAACGCTTTCGCCTTCATGAAACCTT
TGCCTGTTCTCACAAACTGAATTCCCTCTTTCCTTCCTTT
AACCCCATCCTCCCCCTTCTCCTCCCCAACAAACACTAAT
TCTAGACCTCGGTCATGACTTACACTGTACCTCGATGTAG
CCATTCCATCAGACTGAAAGCTACTTGAAGGCAATGTGAA
AGGAAAATAAAAACTTGGGACCCTAATTTCACTATTCCAA
AAGAAAAAAAATTAAGCTGAAAGCTGAGTCATGCAAGAAG
CTGCCTTACCTTTTGTTCCTAAGCAGATAGCTATAGATAA
AAAGTTACATATCTCTACAGGTTCTATGTTTACCTCTATG
TTCCCATTATCTTATGTAAAGTGAGATTTACTGAGCGTGA
GATGAACATTTAATTGACTATTCCCCTACCTGCTCCTTTT
CTCTGGCAACATGTGAATTCAGGAATGTGACCATGCCCTC
CCCTTTTCCCCTCCAGGCTGCTTTTTCCCTTTTAAGTATT
GAAGCTCTCAACTTGATCTCTGGGGAAAAGCACAGATCTG
TCTCCTGGGTGCACGTCTTTAACCTTGGTAAAATAAACTT
TTAAATTGATTGAGATCTGTCTCAGATACTTTTTGGTTCA
TAGCAACAGCTGGGTCTTCCTCATTATTATCATCGCCATG
GCATCTGACACTTGCTTTTTTCTCTTGGCATTCCATTAAT
AGTGCTTGAATTACATGAAATATCTTAACCACTCTACTCT
GACGTCTATTCCATCCCTACTGGATCAGGCATAATGTCAC
TTGGGTATACAGGACCCTGCTTTTCCCATGTTCTACAACC
AAGAAGATGAATTTTTAGAAAGTAATTTGGTTCTCTGTTT
TTCCATTTTCTCCAGTTCTAGGGAAAAAGAAAAAAAGTTA
AAAACCTCTTTAGTTTTACTTTTACCTGGACAAGAATAAA
TTCAACCTATGAAGTAATTTCTACTTTATCTCTGAGAATC
CTTACAGTTGCCCAAAGGCTTACAAACAGCCACTAGCTCA
ATAAATATGCCCCTAGAAAATAAAGCCTTCTTGTCCTTCC
TAACACCAATACAAGGTCTTTATGCTACTATCCTAAGGGA
AGAAGAAAGAAAATGAAATATGTTCAAAAACTGAGAATAA
ATTAGCATCTCAATAAACTATAAAGCCAAATGCTGTATGT
CTGGGTCAATCTGCTGCTTCTAAGTTAAACATTTATTCAT
AAAAAAAATGTAAAAACACCCAGCTAACTAGCATTGAGCC
TGACCTCATTTTAAAATGAGGAAAAAAGCCTCTGAAGCTC
CCTGCTTTTGATGCAACATACTGAGACAAAAAGATCACCA
TGAAACATGAAATAGAATGTACTTGGATTCTTCCTAGAAA
GCCAGTTTGCCTTTATTCATTTCTACTCCCTTGAAATTTA
GAGTTCCTAATGATTCTGGGAATAAGAACATAAAGTCTAA
GATCTTTAAGATACAAAAATAAAAACGATGAGATGATCAC
GGACTGATCTTATTTACAACATTCTCTATTGGCCCTGAGG
TAAAGCAACCAAAATGAATAGTACAAACAATGTTTTTTTC
CACTGTATATTAAAAAAAAAGCTACATACTGCAAATAAAT
AAATATAGTGAAAAATAAAATAAAGAAGGCCATCTCTACC
ACCACCCCACCTCTGCAATGGATTCTGGTCTAGATCACCT
CTCTCCTGGTCAGACTTCCAAGTTTAATTTGTAATAATTT
GTCTTAGGAAATAGTAGTTCTGACAGATTTATTTCATTCA
AGGTAATATTTGTTTGAGCTAGAGATTGTTACATTTTGAA
CTTACTTCCAGAAGAATTATATTTGTTCATAAAGATGAAT
TAAAGAAATCACTGTAAAAAAAAAAAGCAATTACAATCAT
TCTCTGTACTTAGCTTCACACACAGGAGGATAATGCCAGC
ACAGGTGATCCTAATTCTAAGCATGCGCTCTCCTTAGAAA
AGTGAAAGAAAAAAACTTAGGAAAAAATTGAACCCTTGAA
CGTAATGAGATTTGGTAGCTCGAATATCACAAGCATGCCA
CCTGAACAAACAGCAATTGAAAGGCCAACATGTTCTATAA
ATGTTTCTTAAATAAATGTTTTAAGTAAAATCACCTCAAC
TCTTAGGCATCAGAATTCTGGTGTTACTGGATAAGACTAA
GAATAAGAGCCCTCCTTCCTGTTAGACTCTGAAAATGGGC
AGCCTAGGGGATGAAGAGGCTACTGACTTTTACTAAATTG
GAACAGAGGGAGGAATCAAGAGTGAAGAAAACTGCACTGT
TTATTTCTGTTGGCTTTGGGGCCAACCCAGTCATCCACTT
TTTAGAACAAGCAGCCCAGTCAAACACCAGTGCTGCTGCC
TAAAGTTTCTCTGGCTCTGACTCTCCCTTTGTTTAACGTC
TCCCACTGAGCATCCCTGGGTCCGCAGAAAACCTAGCAAC
TCAGGCTCTCCCTTAGGAAACCTGGGCAAATCAGATTCTG
TGGGAAGTCATTCTCAGGCCTCTACAGAGCTGCCAACAAA
ATTCTCCCTGCTGTTTCCTGGACAAGAGAAATGTAATGGA
GCTCTAATCATATTATTGAAAAGGGCCTTCACACAAGCAA
TCTGATTTTCAAAGGAGCATAGAATATCATGATTTTATTT
AGGGAATTTACCTTAACAATATAAATTTACCCTCATCTAG
AATACACTCAACTGCCTCATTTTAAAGATGTTTCGACTGC
CATTTTAAAGATGTTTCCTTGTTTAAAAATAAACTCCCTG
ATCATTCCTTCACACAACAGATATTTATTCAGTGCCTCTT
GTATCTCAGGTACCACATGGGCAGGATTCTTCTGCCCACG
GGAGGGGCAAGTAGTTGTCCTGGAGATTAGTAGCTCCTAA
TGTATCTTATTAAATATTCCCATTCAACTAACGTGGAGAA
CACATGCCAGTGCCCACCCTTTCCTTTGTTCCACATGTTT
AGGCTCATTCTTCTGCTATTAACTACACAAGTGCTGTGAC
TGGTATGCTAGGCATTTTTTATCTTCATTTGTACTAAGCA
CTGATTTTTTTAAAAAAACAATGAAATAGGTTTACAAAGA
ATCCAGAAAAACATCTCCAGGCCTGCCTATATACGTGCCC
AGCTACAGTTGTTCAGAAAGTGAACCCAGACAGTGGAACA
GCCACCTCTGCATATCCCAGAAAATATAAATTACCTGAAA
ATAGAAGCAAACAAAAAGAGTTTCAACTAAAAAACTATGG
ATTTAGCAGCTTTACAAAACATTGTATTAGTTATGTCTTA
AAGATAATTCAACTTTCTGCTTTTGTAATCTGTAATAGAG
ATTATAACTATTTATAAAATTCAAATTCCTAAGAATAGAG
GAGAAATGAAGGCTATTCCTACAAATACTGCAAAGCCACA
CACACAGAGACTCACTCTGCTATGTTGAGATAACCACAGG
AAGCTGCTGCATGAAGGGGTGTCCAGCCCTCGTTGTCTTG
CTGGTTTACATTGGCTCTGTTCTCCACCAGAAACTTCACC
ATGTCCAAATTTTCATCAATACAGGCCTGAAAAGAAAAGT
CCATTCATTCATTCAACAAGTATTCATTGAGTTCCACTAT
GTGCCAGACACTGCTCTGGGCATTGACAATGCCCAGCAGT
TCTAATAATACATTAATTTTTATTTCTTCCAAACTGTGTC
CAGAGCATGACTTCTAGGCTTTGTGATCTTATGCAAGCTC
TTAAATGTCTCTATGTCTTAATATCTAAACTGTGAAACAC
AGTTTCATGTATAATGATACTTAATCTTTTTTTTTTTTTT
TTGAGACGGAGTTTCACTCTTTTTGCCCAGGCTGGAGTGC
AATGGCACAATCTCGGCTCACTGCAACCACCGCTTCCCAG
GTTCAAGCGATTCTCCTGCCTCAGGCTCCCTAGTAGCTGG
GATTACAGGAATGTGCCACCACACCTGGCTAATTTTGCAT
TTTTAGTAGAGATGGGGTTTCTCCATGTTGGCCAGGCTTG
TCGCGAACTCCTGACCTCAGGTGATCCACCCACCTCAGCC
TCCCAAAGTGCTGGGATTACAGGCGTGAGCCACCACACCC
AGCTTATGACACTTAATCTTATTTATAGTATTATTAGGAT
TAATTGTGAAAGTGATTTCTAAAGTGCTACAAATGAATAA
GCTGTTTCATCATTATATTATAAAAAGGAAAGCATGTTAC
AAAACACTGATTTGTATATGAATTTTATTTCACTGCCACC
TATTTGTCGCAGATGCTTATTAATTTTAAAAGAAAATAAT
CAGAGGATTGCCTGAAGCCAGAAGTTTGCGACCAGCCTGG
GTAACACAGTGAGACCCTCTCTCTATTATTAAAAAAATTC
ATTCATTCATTCATTTAAAAAAGAAAAAATCACCCAGGAT
CAAATGCAATTTTTCTCAGTGGGAAGTTGTAGTTTACGAC
TCTAGAATTGCTAAACAAACACTGCTTTGGTGAGAAAGGG
TAAGGTGATCATTTCAAACAGAAAAAATGTATTTTCATGT
ATTTTCTGAATGGCTTCAAACACTATGGCAAAGTATGCTT
GCAGTTATGGATGGTTAGGGAGTCTCATCTGCTCATTTCA
TGGCAGCAATTAGGAGAAAGCAGAAGCTTTCTGAATAAAG
GCTTTAGGCTTACCATAAGACTAAAAGAAACAGTCACAAA
CAGCAACGAGATCTAAAAAAAACAAAAGGTCTTGACATAG
CTACAGAATAAAAATGTGGTAGAAGGCCCACATGTGACAA
TGGTCAAGGCTTGAATGGTTACAAAACCATTGGGATAATT
CAGGACCAAGAAACAAATGAGACTCCCTTTTTAAAACTTG
CCTTTTAATCCCCTCCTTTAACAAACAAGGCTAAAACTTC
AGCTCAGGAAGAATTATCCAAATCAAAGGATTTTCATAAT
AATAAGATATTACTTGCATTTTCATTGTATTGACATTTAC
ACTAATGATGCAAAAGCAATGGTGAGTAAAACCGCTGGTG
CCTTAACATGAAGCAAGACAACGGCATCAAAAACTACCAG
CAGGCACTATATTCTTCCTCACCACATACAGTTAAAAAAA
TAAAAAAGAAAGCCAGTTTCACTTAAGAATAACCTTGAAG
AAGCAGTAGAATTTTTTTTTTAATATTCTGTGTGAGAAAA
TAGAAAGTATACGTAAAGCACTTCTGCTGCATTTTGAGGT
ATGATGGTTGATTCTAGGAAAAAGCACCTCGGGCCAGGCA
TGGTAACCCATGCCTGTAATCCTAACACTTTGAGAGGCTG
AGGTGGTAGGATTGCTTGAGTCCAGGAGTTCAAGACCAGC
CTGAGCAACATAGATCCCATCTCTGTAAAAAAAATTAAAA
ATTAGCCAGGCATGGTGGCACGCACGTGTAGTCCCAGCTA
CTCGGGAGGCTAAGGTGGGAGGATGGCTTAAGCCAGGGAG
GTCGAGGCTGCAGTGAGCTGTGATCACTGCTCTCCAGCCT
GGGTGACAGGGCAAGACCATGCCTCCAAAACAAAAACAAA
AATAAAAATAAAAACACACCACTTATGCATCTGCTTCAGG
TGTGAGATAAACTAGCCACTTTTTAAAATCAAAGTAGCAC
CATTTTTACTCAAAAGAATAACCAATAAATTATGATTATT
CAGACTTGAAAATGAACAAAGTAAGCCTGTCACTCCAGAG
AAAATAATCAGTATGTGTTGCAATAAAATTTGACCATCCA
AGTGAAAATAAGAATTCTGGAAACAGCTACCACCATGAGC
GTGACAGCATCTCAGCATTCACTTTTCTGATAAGATCTGT
TTGACTATCAACAAATCTGATTTGTTGATATTATATAATG
AAATGTATTTAGATTTGTAAGATCTCTGTAACTCAATCAA
TCTATATTTTCCAAATAAACAAATGCATGGTGTTAGAAAA
TCACACATGAAGTAAAAGATTCATTCAAAGTACAAGTTAG
ACAAATGCGTTTTAATGTAACACAGTAAGAAAAGTCCATT
GACATGGTTTCAGTTTCCACACTGCATGAACATTTAAGAA
ACTCATGTCTTAAACTACCATTTCTAAAACTTACATTTAA
GAAACTATCAGGTCAGGTGTGGTGGCTCATGCCTATAATC
CCAGCACTTTGGGAGGCCGAGGCAGGTGGATCACCTGAGG
TCAGGAGTTTGAGACCAGCCTAGCCAAAATGGTGAAACCT
CATCTCTACTAAAAATACAAAAACTAGGCAGGTATGGTGG
TGCACACCTGTAATCTCAGCTACTCAGGAGGCTGAGGAAC
AAGAATCACTTGAACCTAGGAGGCAGAGGTTGCAGTGAGC
CGGGATGGCACCACTGCACTCCAGCCTGGGCCACAGAGAC
TGTGTCTCAAAAAAAGAAACAAACTATCACTTATTGGAGT
TTGGTATAATATCCAAGAAAAACATCTACGATTGTCTGAA
CAGACTATTAAAATGCTCCCCCCTTTTCCAAATATATACC
TTTGAGAGGTCAGATTTTATATACTTTCATCAAAATAATA
TATCACAACAGATTGAATATAGACATTAAAATAAATTTGT
AAAAATGTAAAACAATATCATTATTTTTAATTAAAATATG
TCATTTATATTAACATGTAATCAGGTCATTGTTGCTTTAA
ATGACTTAATAAGTACATATATAATAACTACATATTTTAA
AAATTTCTCAGTAACATATAATAATCAACACAAACAAAGT
CCTGGTTAAATTTTGGGAGTCCTAAATGATTTTTTAAGTA
TAAAGGAATCCTGAGATCAGTTTGATAACCACTGTCTTTA
ATCAAGCATACCAAAAGATATTTCATGGTGATAATGAACA
ACTATTTAAACGGCAAAAGATTACTGTGGAAAGAATTAAA
GTTAGAACTCTAGAGGGCCCTTGTAACTACAGGACTTAAG
TAGTACATATCATACCAAGAGAACTTACAGGAATTCCCTT
CAGAGATAAACCTCATATCAATCCTGCCTAGAAGGGGATG
AATGAAAAAAGGGTGATTTCATTTAGACGAAAATTTAATT
AGATAACTTGGTTACAAACAGCATCTTTGTTATTTTTTCC
CAAAATATTTGATACTTCTTTTACACTTACTGAGATTAGC
TAAAAATGTCAATCTAGGTTTGATTTGATGCTATATAATA
TATTCCTCCAATCTGACCTTCTGGCCAATGTGACTTTTAT
AGCCAGTATTCATAATGGTCTAGTTTTCAACAGCAGCTCC
AGAAATTATATTTCTTCTATGATGTTTTCTTAGGTTTATC
AACTTCCACAAGTATATCCCATTCTTTACCATGTAAAATG
TTTCATAATTATTCATATTTACAAATAGTTCATAAGTATG
CTTATCACTAAATTGGTCATATATTCTATGTCTGCCCATT
TGCAATCCCATATGGCAAGGTCTAGCCAACTCATCGCAGA
GTATCTCACTAAAAACTGTAAATCAACATTTTTATTTTAT
TTATTTTTCTTTTTTGTAAATCAATGTTTTTAAGTAAAAA
AATGGAAGGGGACACTTTGAAAAAGGTACTGAAGTCCAAT
AAGAAAAAAGTATTTTAAAGGTTGTACTAAAAACAGTCTT
TGCCCTTAGTAATACTCCTATATCAAGGTCAAATGTGCCG
TCTAAACCTGTATGGGCCAGGACAGCTGGGTCAATTGCTT
CTTGCTGGGTTGCAAAATTTCTTTGGCTCTGAAAGAACAA
TCTAAAAACTTAGCTCTAATGTCCACACTACTATCAAGCA
GACTTTTAGAAGCCAATGTTTTCAAGATCATTCTTTGGCC
TTTAAAGACAACAGCAGCCACATTCCAGAGGACCTAAAAT
AAGCCCAGCTAGTCCAGGTATCAAATGGGAGAAAACTTGT
CTTTTCTCTTTCTACCCCTCTTACTTCTCCTCTCCTTTTC
TTAATCTCCTTCACCTCATCACTACTTCAGTTCTCTTCTT
TTAAATTTTGTGATATTGTGTCTTATAAATCTCAAATCCT
TGATATAAAAAACATTTTTGAGATAGGGTCTCGCTCTGTT
GCCAGGGCTGGTCATTAATTCTTGGGCTCAAAAAGCCTCT
GTCTCAGCCTTCCAAGTAGCTGGGACTACAGCTACATGCC
ACTACAGCCAGTCTGATACAAAATTTTATGGGAATGACAC
TGTAAGGAAGTTTGAGAGAACAACAAGAACAACAAAACTA
GCCTAATCTAAAAATGTAATTTGGCGATCATCAATCTGTG
AAGAACCATCTTACAGAAAATAAAGCAGGCCAACTGTCTA
AATCATTCCCCATACCCTCCACAAAGTGAAGGATGGTATG
TTGTTTAAAACAGTTTTGGCTAGGCATGGTGGCTCACACC
TGTAGTCCCAGCACTTTGAGAGGCCGAGGGGGAGGATCGC
TTGAGTCCAGGAGAACCTGTGCAACACAGTGAGACCTCAC
CTCTATTTGTAAAATAAATAAAAGCACCAGCTTTGGAGTC
AGAGAGACCAGGGCTTGCATACCAGCTCTGCTGATGCGTA
CAACCTAGAGTGGGGTATCTAACCTAACTATAAGCATATG
TACTCATCTATAGCATTGGGAGTACCACCTACCTCATAAG
GTTTTGTAAAGATTAAAGGAGATAAGCCCTTGGAATTGTT
CCTGACTTTGTTGTTGTTAAGGCAACAGTGTAACACACAG
CAACTGCCTCAAGGGGAAAAAAAAAACAAAAGTACTTATT
CCTCACTGATCACAGCCCTCCCAACCCCCAGTACCTTATA
GGAGGAAAGCAGTTTGGTTAAAAATGTCTTTGAACTAGCA
AGATTCTGGAGCTTGTTTGTAAGTCTAACTGCAGAAAATT
CCCTCTCTAATGTTCAGAATCCCATGGATTCTTAAATTCA
GGAGCTACATGAATAAAATAGTATGCACCCAGTTAAGGTG
GAAGAGAATCATCCTTATAGGTAAGACCAATCAACAGAGT
TGTAGGACACTCACTCTCATGAAGCACCTTGGAGTGACTG
TTCTCTTGCTTTTTTTTTTTGCCTCCAGAAGAAGGAATAT
GACTAAAGCATGGATGAGAGACTAAAGCATGGATGAGAGA
CACATAGTTCCTGAAAATCTTCTCAAGTGAATAATGACTA
AATTTAGATGCCCTTCTGCCCACTCCATCTGCAGCTGTGC
TGCTGACTCATTCACGACTGAAGCATGGTAGGATGAGCAG
ATTCGCCCACTTATAAAACTGTTTCCAGGGACATGAACTT
CATTCAACACCATGCCTCTACACAGAGCTGTGCTAAACCT
TTCAGAGAGACAGGTCTTTCCTTTTCTTGGGAAGCAGGCT
AAACAAGCTTTTGATGTCACCCATGATAATGGGGAAATTC
TTTGCATTTGGCCCAGATTCCTTCTGATGTAGTTTAAGTC
CATTTCCTCCTATTTTGCATTCCTGAAGACACATCGAATT
TTACTAAAGTAACAACGTGTTCTAAGCTCCTTAAGAAATA
GAGATATAACTTAATTACTAGTATGAAGGAACTATTTAGA
AAAACTGCCAGGTAATAAATTAAAGCTTCCTAACATCAGC
ATGCCACATTTGTCTGGCAATGACGATCTCCAAGGAAAAA
TACTTGATTTTACCAATAATCTGGGGAAAGAGCACTGTGA
TCTCACTACTGTACCTGATATTGCTCTCTCCATATCAAAG
GCAAAAGTGGCTGATGATCAATCAGTGCCAGGGTTAAATC
TGGCAGTGCAAAGAAGTCCTCACAAAGCAAAGCCTCCTCG
GTTCCCAAAATAGCCTGCAACTGTTGCCACCAGCAAATGC
CAGCTTTCAGAGCTGACCTTGCTGTTGTGTCTCACAATAT
CACTAATACTACCTGCCTTGGCCTCAGAACAACTCTCTTC
CCCATAAAACCCAGCTCCAGGTGTCTGGGCATATGTTATA
CTAGAAGCTGGGTTTAGTGCAGCCTAACACCTACTTGTTT
GGATTTTTCAGCCCACGCTTTCCTTGATTTCAACAAATCA
TGTGGACAAAATTGTTGAGAGTATATCAAAAAACACTACC
AAAAGAGTAAAAAGGCAGTCCATAGACTGGGAGAAAATAT
TTGCAAATCAATGCTTACTTCAGCAGTACATATACTAAAA
TTGGAACAATACAGAGATTGGCATGGCCCCTACATAAGGA
TGACAAGCAAATTCATGAAGCATTCCATATTTTTTATAAG
CAAAAATACATGTACATAACAAATTTTTTAAATTTCCACA
TCATATATCTGTACGGGATTAATATCCAGAGTATACTGGG
AACTCCTAAAACTCAACAACAAAAAATAAACAACCTGATT
CAAAAATGGGCAAAAAAAGATTTGAATGGACATGTCTCCA
AAGATATAACGGCCAATAAGCATACGAAAAAATGCTCAAT
GTCACTAATCATTAGGGAAATGAAAAACAAAATTACAATG
AGATAGCACCTCATACCTATTAGGATGGCTATTATCAAAA
AAACAAAATAGGCCTGTAGTCCCAGTTATTTGGGAGGCTG
AGGAGGGAGGATCGCTTGAGCCCTGGTGATCAAGGCTGCA
GTGAGCTATGATAGCACCACTCAAGCCTGGGCAACACGCA
AGACCCGTCTCTAAAAATAAGTAATGAAATATAAAAATAA
AATTTTAGCATGCAAGGAAATATTTAAAAAGTGTTAGCTG
GGCATGGTGGGTCATGCCTGTAATCTCAGCACTTTGGGAG
GCTGAGGTGGGTGGATCACGAGATCAGGAGATTGAGACCA
TCCTGGCCAACATGGTGAAACCCAGTCTCTACTAAAATAC
AAAAAATTAGCTGGGCATGGTGGCGCGTGCCTGCAGTCCC
AGGTACTTGGGAGGCTAAGGCAGGGGAATCGCTTGAACCC
AGGAAGCGGAGGTTGCAGTGAGCCGAGATCACGCCACTAC
TCTCCAGCCTGGTGACAGAGCAAGACTCCATCTCAAAAAA
AAAAAAAAAAAAAAAAAGTGTTGGCAAGGAACTAAAATCC
TCGTGCACTGCTCAGGGGAATGTAAAATGGTATAGCCTCT
ATGGAAAACAGTATGGAAGTTCCTCAGAAAATTAAAAATA
GAATTACCATTTCTATTTTCTATTCAAAAATAGGATTTTG
ACTATATATCCAGAAGAATTCTGGGTATAAACTCAAAATA
ATTGATGCCGGTCGTAATGGTTCATGCCTGTAATTCTAGC
ACTTTGGTAGGCTGAGGCGAGTAGACTGCCTGAGCTCAGG
AGTTCAAGACCAGCCTGGGCAATATGACTAAAACATCGTC
CCTGACTAAAAACACAAAAAATTAGCTGGGTGTGGTGGCA
TGCGCCTGTAATCCCAGCTACTCAGGAGGCTGAAGCACAA
AAATTGCTTGAGCCTGGGAGGTGGAGGTTCTAGTGAACAG
AGACTGCAGTCCAGCCTGGGGGACAGAATGAGACTGTCTC
AAAAAAAAAAAAAAAAAAAAAAAAAATTAAAGAAATAATA
ATAATTTAAAGCAGGGTCTCTCAAAGAGATACATGTACAT
CCATGTTCACAGCAGCCTTATGTACAATAGCTACAACGTA
GATGCAATTGAAGAGCCCATTGATGGGTGAATGGATAAGT
AAAATATGGTATATACATACAAAGTATATATACCAGAGGG
AGTGTGGTCCTGATAACACCTTGATTTTAAACTTCTGGCC
TCCAGAACTGTGGAAGAATGATTGAATAATTTTGTTTTAG
GCTACCAAGTTTGTGTTAATTTGTTACAGAAGCCACAGGA
AACTAATAAACTTGGCTTAGAATAGGGAATCAGAATCAGA
ACCTAGAGAGTCTGCCATATCCTCAATCCTTACTAGTAAC
TGAAAATCACGGCTGTAACTGATCCCTTCTTTGACAGATG
AAAAGTGATCAATAAATTTATCATATGACTTTTTAAAAGA
CAACTGCATTAAATAGAAAGTTTTAGAAACTGTTTAACCA
ACCTCTGGCTCAAATAGCAAAACCCTGAAAGAACTAATCA
TGGTTCTCACATGAGGCATTTTACTGAAAGTATTCTGGCT
GAGGACTGAAACCGGGATAGAAATACTAATTGATGAGGTC
CCTGTGAAACCCAACATTTCTAAGCTCAAAGTCCCCTTGC
CCTAACTAGGCGGCCAAGAAATAACATGCCAAGAAATTAT
ACAGCTGTCCCTCAGTATCCATGGGGAACTGGTTGCAAGA
CCCCCTGCAGATACCAAAATCCACTGAGGGTCAAGTTCCT
TAAATAAAATGGTATAGTATTTGCATATAACCTATGCACA
TCCTTCCAGATACTTTATAAATCATCTCTAGATTACTTAA
AATGCCTAAAACAATGTAAATACCATGTAAATAGTCATAC
TAAACTGTTTTTATTTGTATTATTTTTATTAATATTAAAT
TTTTATTTTTTATTTTTCCCAAATATTTTCAATCTGCAGT
TGGTTGACTCCATGGATGCAGAACCCATGGACACGGAGAG
CCAATAGTACAAATAAATTAAAGGTGATGAAGGACTCAGT
AAATCTGGCAATCTCCACCATCAGGAGATCTTCACTACAG
GAAGGCTTTAACCTATTAGTAGTTAAGATTGACTGATCCA
GAGCTTGAGTCAATCCTTCCAAGTACCTGTCTCTTCATTC
CAATCATGATATAGTATAACTACTGCTTAAGTTGGAATCA
TCACAGCAGTCTGCTCCAACATGACAGGTGACCCCAGCAA
CTGTCTGCCCTGTGTGAAAGACTCATAACCCCATTGGCAG
AGACAATCTGGCTCTCAAATGGTGAGAACTGTATCTGATT
ATGTACTCAGTGGTCAGGCAGGCTCTGGACACAGATCTGT
ACCCTTTCAAGAGAGACAGCCGAGAGAACAGAAGTAAAGA
ATTTTTCCATGAAGTGTCATACTGACTAAGATTTTGTTCT
CGGTAAACTGGCATATTACCTCAAGACGGCAAATGTTTAC
AAGTTGGGACCAGAGAACATCTCCCTTCAATTAAGAGCAA
GTATCATATTGCCTAAGGGTTAACAGTACTTAAGTTTCAA
AAATGTGTTCAATTTGGATTCTAATAAGCCGTTCGCTTCA
AATAATGTTTCCCTCAATCTTCTCTATTCCCCATGCTTTT
ATTCACCCAAATGAAGAAAAATTCATTCAGCTGTCTTACA
ACTTGGCAACTTTTGCACTATGGTTATACATGTCTGATCT
CTTATCATCAAATCATGTTTTTTGAAAGTTGAGGAGAAAG
AAGATGAAGAGCTCAGAAAATGAAATCCGCATTTTCTCAA
AGCTCATGAGTCATCTTCAAACAGAAGTTGTATGTTCCAG
TCTCCAAATCTCTACTTTGTTACTCATTGATAATTCTAAT
TTTGAGGAACAATAAATGTGGCCTACTAATTGTGATAAAA
ATCCCAAGTATGACTTTCTTTCAGATCAAAGGTGAGATAG
CTGAGTAACTCTGACACTTGAATGTAAGAAAGTCCTGTTG
AAATTGCCTTCTTACAAATTCTCTACATAAGAGCTGAGAC
ACACTAAGTAATGGAATGATACACCTTTACAGACTTGATC
AAAGACATTCCTTGGAAAAAGTCTATTATAACAAAACAGT
GAAGGGAAAAAAGAATATGGAAGCTGGAGTGATAAGCATT
AGGACTTTTCATGTTACAGATGAAGAAACTCAGCCTTGGA
AAAGTTAAATGATTCTTATTTAAGGTCATATATTCAGTCA
CAGAACCACCTAAATGCTTTCTACCTACCAATTTAGAGGT
GTCCGAAATAGAGTTCATGGCCAGGGTCAAGAAACTACTT
GGTACATGGAATATTTTCAATGCTTAATACCATCTCCCTA
AAAATAGCTTTATTTTAGTATATACAGTGTAAACTGATAT
TAGTCTACCCCTCCAATAATTTTATATAAGGAATGTGGCC
AATTGAGTTGGTTACTCCTAACTAGACTAAATATAAAACA
CAAAGATCTCATTAAAGTGCTTTGGTTACCACTCTGTTTA
TTAGCATGAGTCTGGATTAGAAACCTCCTTCCTCTCTTGG
CTACCTGTCTTAATCACAGCCCCCCAATGGTCTACCCTGC
TGCCAAGTTGGCATGTAGAGTAAACTGTTGTCCCATGGAG
AGGGATTTTTCTATTTAACTCCAGATCACTCTGTGCCCAT
AAACAAGTGTTTCACAAGCCACAAGAGCACAGCCTGAAAG
CTATGGCATGGGCAATGCTCCATAGCTGTCAAGTAAGCCT
GGGGAAAAGAAGGCAGGCAATTCTGGGATCTGAGTTGAGT
AAGGAGTGAATGCCACAAAGAAATTACAGGCAGTTTAAAT
CTGCAGAAAGTATAAATCAGCACACCAAATATTATCCCTA
AAAGGAGATATTAAATAAAAGGTTATTATTTTCCCAGCAT
ATTTTCATCAAGAGTTTTATATAGTCAAAGCTAATAATAT
ATTATTAGTCCATAACACTTATTGTCATGTCCTCCCACAG
GTAGAGTACTGCATGGTAGAAGACACAAGAGAAAGCAGTT
ATATAACCCTACGCAGTACAGTATACAGTTAAGAGCACAG
ACTATGAAATAAGACTTCCTGAGTTCAAATCCCAGGTCTA
CCGGTTTGTGTTCTTGGAACAAGTTATTTCTGTCTGTTTC
AGGTTCCTCATCTGTTAAATTATCATACCAGTCATAAGAA
CTACTTCATGGAGTTACAATTACGATTCAATGAGCTAATG
TACATAAAAACACTTCGAGCCTGGAACGCAGTTAAATGTT
ATGTGTTAGCTGCTATTATTATATTACCCTTGTATAATCT
CCAGAGTTAACAAGGGACCCTCCTTTCTACACAAGTGCAA
AAATGATATACTTAAACATAAATATAGTTCTACATAAGTA
ATGTTATACTTAAATATAAATATAAGCTCTATGTAAGTTC
CTGTACATGTAAACAGATTACAGTCAGGTTTCATTCATAA
GAGATGAAAGTTAATTAAAGTTAGAATTAGAGGAAAGGAA
AAACAATGGGCCAGGGCTCCTATAGCTGACTTCTATAGCT
GGTAAAGGAAGTTGAGGGGCTTTAGACTGTGTTTTACCAT
AACAGAGTCACTGGCTGCTGAGGGTCCATCAAGTCTAATT
GTTAGCACAAGCAGAAAATCTAAGAAGATAAAGTTCTGAT
CTGACACTGACTCACATTACCAAAGAACAGGTTAAGAATT
TGTCTCAGTAATCAGTGTTCCCTGACTATAATGTGCATTT
CCATTTATTCATGTAACAAATATTTGCTAAGGCCTGTACT
ATACCAGACATGGTCCTCAGGTGGAGATGTAGTAATAAAA
AATGATTAAGACTTTACCATTTAGTGGTGGAAAGAGACAT
GTAAATGATACAATGCAATAGAAATAATCTCTAATATAAA
ATGAGAGATAAGTACAAAGTGTTGTAGTACAGAGTAAGAA
GTTGCTAACTTGGTCGAGGGGCCACAGGAAAAACCTCCCA
GTATAAACATTATTTGGGCTGGGTGCAGTGGCTCACGCCT
GTAATCCCAGCACCCTGGAGGCCAAGGTGGGCAGATCATG
AGGTCAGGAGATCAAGATCATCCTGGCTAACACAGTGAAA
CCCCGTCTCTATTTAAAAAATACAAAAAATTAGCTGGGCG
TGGTGGCACACGCCTGCAGTCCCAGCTACTCAGGAGGCTG
AGGCAGGAGAACCGCTTGAAGCTGGGAGGTGGAGTTGCAG
TGAGCCAAGACACGCCACTGCACTCCAGCCTGGGCAATAG
AGTAAGACTCCGTCTCAAAAAAATTATAATAAAAATTAAA
AAAAATAAAAAAATTATTTACCTGAGTTATAAAGAAGAAA
GAGAACACTGAAACAGCAGCAATGAAGATAATCTGAAGCA
AAGAGAATAACATAGGCAAAGGTCTGGAGGAAACAGAAAA
TGTCCATTTTTTGGAATAGTGAGAATTCTATGCATGCATA
GACTAAAAAGGGGGTGCGGACATGCATAGAAATTTAAGTA
GGGCTTCATTTGCCATACTGAGAAATTGGAACTTTACCCT
ATAGGCTAGTGGAAAATAGGAGGAATTGTGGCTGGTAGGG
TACGTTGACAGCCATGAAGGTCCCTATATCCCATCCATGA
TAAAGAGTTTCACCTTTATCCTGAAGACAACGGAGGTATT
GAGGTTTTTTTTTTTTTTTTTTTTTTGAGACGCAGTCTCG
CTCTGTCACCCAGGCTGGAGTGCAGTGGTGCGATCTCAGC
TCACTGCAAGCTCCGCCTCCCGGGTTCACGCTATTCTCCT
GCCTCAGCCTCTCTGAGTAGCTGGGACTACAGGCGCCCGC
CTGCGCTTGACCAATTTTTTTTTGTATTTTTAGTAGAGAC
GGGGTTTCACCGTGGTCTCGATCTCCTGACCTTGTGATCC
ACCCACCTCGGCCTCCCAAAGTGCTGGGATTATAAGCGTG
AGCCACCGCGCCCGGCCGGTATTGAGGTTTTTAAACCAGA
GAGTAATACTATCAGAATTGTATCTTAGAATGATAATTGC
AGTAGGAATATGAAAATTGAACCACTGGGAGGGAAAACTC
ATGAGAGACACCAGTGAGGAAATTGTAATCCAGGCTAGAG
AGGATGAGGTCTTGAAGTAAGGTACTGGCAGCTAAGACAC
TGGGGAGGACATGGATTTGAGAAGTACCCCTGAGGTAGAA
TGAACAGAACAGGGTTACTTATTAGAATGTCAGTGGTGAG
AAAGGATAACATGGAGATTGTTAAGAGCTTAGGACCATGG
GTGAATTGTGACACCACTTAGACAAAACAGGGAATATAAG
GAAGTCTTAGAAGTCTTTTCTGTTTCTGATTCCCAACTAG
TGCTAATTTCTCTTAAAGCCTAAGTGACTTACACTCAGGA
ACTATATTTGAGCAGCAAACTAACAAGTACTGTTGCCCTT
TCCATATTAAATAATCCAAAAGTGAGCCTAGAGAAATCAG
TGCCAACCAGCCCGGCCTCACAGCTATTCCCTGCCCCACA
GCAAAGTCCTGGTTGGGTCAGTGTCATGAATACCATGGCA
AGGGCCTGGCAAGGCATTATTGTACAGCAGCCCACACAAC
AGGGGAATTGAGGTTACAGTATACAGTCTCAGCTACAGCT
GAAATCTCTTTAAAGGCACGTGTTAGTGATAACAATGGTA
ACTTTACAACTCAAGAGGACACTCCCAATTTCTTCTGGAA
AATTGAAATCTTTGGAATAGAAAATGAGTTGGTAAATTAA
AAATATACTGTTTGGCCCATATGGTATTTTAAAATTAAAG
ATTTTTTGCACACAAAAATTCTATATTTGAAACTCCTTTT
AAAAAATTAGATTACCTTACAACACTGGGGCCAAATTCCC
ACAAAGTAACAACCGGTTGGAGTTGAGTGGCAGCTGCCTT
CTTTAGGCAGAACATGCGTTTCTCAGTGCCCCAGGCCCCA
TCTCTCTCTACTGTGTTACACCAAGCCTGCTTTATTAATT
TGTATTACCTGCCCATCCCCTTTACTTTCTTATTTTCCCC
AAAATTTTTATTATGAAGATGTTCAAACACAGAAAAGTTG
AAAGAAGTTCACAGTGACCCCCCCATATACCCACACAAGC
TATCGTCCACTATTAATGTTGTATTTGCTTTGCCATGTAT
CCATCCCTTCATCCATTCATCACATTTCAGACATTAGTAA
TAATTTCTCCAAATACTTAACTATAGAGTTCAATACCTCT
TCACAGTATAATTTTTCTTTTGAAGTAAAATTTACATAGA
GTGAAAAGCACAAATCTTAGATATACATTCACTAAGTTTT
GACAAATGTCTGTATATGTTACCGCTCATTGTAGGTGTTT
GAGTTGCATCTCTCAGGCATCTGATCCCTTGGACAGAGAA
TTGTTTTTCTACATTGCTCTGACCTCAGCACTGTCCGAGG
CCAAGGAAATGCTGGCTATGAGCAGAAACATAGTTGGCTG
CTCTTAAAGCTGCATCTTGTTTCTGCTAGGCCTTAACAGT
CCAAATCTGGGTATAATCAATTTTGTATATCCGATAATAT
AAATTCACTATTGAGGCTGAAAACAGAAGACACACTAGAG
ATTAAGACTTTAGAAATCTAAACAACTTGGTTTTTTCCTG
AAAGTATCAAGCATAATGATACAACAAAACATGGCCTGTA
GTTCAAACTTCAGACTGCTACGTCCTAGAAGAAGGGAAGT
AGAATGAAAAATATAAACCAATAAATAACACAAACATCCC
TTGAGGTCACAAATAGAAGAGTTAGATTCCACTCTCCCCG
ACTAGCTTAGTGGTAGTACCAAGGTAACAAGAAAAGCTTC
CGTGATTTGGTTGGTAAGAGAAGGCATTCCTAAGTCCAGG
AAAAGATCAGGAATAGCAAAAAGGTAGAAACCTCATGTTC
CAAAAGTAGAATATGGACAGGTAAAAACCTGAAAGAGAAC
TCAAGATTCACTGTTAAGGCAAAGACTTTCCACATAGCCT
GGCAAAGCAATGGCATCCCTTTATGGAAATGAAAATGAGA
AACACCCCCTGTCTCCTTTGATGGTAAGTGCTTACTCATC
TGCAATCAAATCCCAGCCTCCCAGAGCACTTCACTAGCAG
GGTGCTCAGAATTAGATGAAGCTTGCCAAGACAGAAAATT
TCAGATGCTGTCGCAGAGGCATCGAAGGTTAAGGAAAGAG
TGTGTGTTACCTTGCTTTCAATGTGTCTCAACTGTCTCAT
TTACAGAGTGTCCTCAAGCCCAAACTCTGAACAACTGTTA
TGTAGGACAGAGGTAGAGGAGAAATTTCAGAACAGAATGG
AGGATGTTATAAGATACTGTATAGGCAAAAGAGTCTGACT
TTAATGTCACAGCCCATCCTAATCTTTCCACAGCTAAGTT
TCTTAGCTATACAAGAAAAACACCAAATTTAACCTTTTTA
TTTCAGGGTTGATGTGAGGACACAAGATGACAAATATGAA
AACAGATTTTTAAAAAGATAACTAGTACATAAGTCCAAGT
ATTGCTATTAACGTATGATATTTTTTGTGTTAATTAATAA
AACAAAATATACTGTAAGGCAGTATAGTGCATTGATTTAG
AGCAAACTTTCTCTGTAAAGAGCCAAATAGAAAGTACTTT
ATTTGGGAGACCAAGGTGAGTGAATTGCTTGAGGACAGGA
GTTCAAGACCAGCCTGGGCACCATGGCGAGAATCTATCTC
TACCAAAAAAAAAAAAAAAATTTAAAATTAGCCAGGCATG
GTGGTGCACAACTGTAGTCCTGGCTACTCGGGAGGCTGAG
ATGAAAAACTTGCTTAAGCCCAGGAGGTCAAAACTGCAGT
GAGGTATGATTGTGCCATTATACTCCAGCATGGGTGACAG
AGCCTGACCGTGTCTCTAAAAAAAAACAAGAGAAAAAAGA
GAAAAAAGAAAGAAGTACTTTACGCTTTGCAGATCATAGT
CTCTTGCAAACATTCAACTCTGTCATTATAATGTAAAAGC
AGCTATAGACAATACTAAACCAATGACTATAGCTGGGTTC
CAGTAAAATTTTACGGACACTAAAAATCTGAATTTCATAT
AAGTTGCACATATCACAAAATATTTTACTTCTTTTTCAGC
TAATTAAAAGTGCAAAACTATTTTTAGCTTATAGGTTGTA
CAAAAACAGGCAGTGGGCTGGATTTGGCCCATGAGCTATA
GTTTGCTGACCCCGATTTAATGCATTGGCCAGAAAGTTTG
AATTCAAATATCAGCTGTGGAACTTAATGGTTATAAGACC
TTGTATAAGTTACTTAACTTCTTTCTGCCTCAGTTACCCC
ATCTATAAAATGGGAATAACAGTAATATTTCTTAGTATTA
TTATGAAGATTACATATCTTTATATGGACACAGCAGTTGG
AACAGTGTCTGGCACAACTTAACTGCTCATGCATATTGCT
GTTAGCTATTATAAACCATTTCCATAACAATTTCTAACAA
TTCTGCAACTGTGCCACACTTTCAAATGCCCTCATGTATT
TACACATGCCGTTTCCTCTGCCTGGAATGCATTTTCCTGC
TTAGAGCTTCTACATGGTCTGAAAGACTTAGTTTAAACAT
TACCTTCACTATGAAGCCTGCCTTGACTATTCTTCTCATC
CTAGCAGATACTAGCCACTACCACCAGTTTCCCATTACCT
ATTATAGTATATTGGATTTTATTGTAGTTATCTTTGATAG
GTCAAATTCTCAGCAAGACTCCTTGTATGCAGAGTGTATG
ACTTACTAATTGTATCCCCAGGGCCCAGAATAGTGTTCTA
CACACATAAAGCATGTATTTGCTTAATGATATTAACAATA
CAGAAAGCAAGCTAATACATTAATAACGAGGATAGAAATC
TCCTAGTTATGTGCCATAAAAAGGAACAAAATCATGTGCT
TTCCAGTAACATGGATGCAGCTGGAGGCCATTATCCTAAG
TAAATTAACACAGGAACAGAAAACAAATTCTGCATGTTCT
CACTTATAAGTGTGAGCTAAACCTTGTGTATTCATGGACA
TAAAGATGGCAACAGTAGACACTGCGGACTACTAGAGCAG
AGAGGGAGGGAGAGAGAAAGGGAGAGGGGCTAGGGATGAA
AAACTAACTACTGGGTACTACTACACTTGCTAACTGGGTG
ATGGGATCAATCATACCCCAAACTTCAGCATCACACGATA
TACCCATTAACAAACTTGTACATGTACCCCCTGAATCTAA
AAGTTGAAATTATAAAAAATAAATGAAATAAGAACTTTTT
AATCCATCATCAAGGAAAAAAAATATCAGCCAGGCGCAGT
GGCTCACGCCTGTAATCCCAGCACTTTGGGAGGCCGAGGC
AGGTGAATCACGAGGTCAGGAGATCGACACCATCCTGGTT
AACACGGTGAAACCCCATCTCTACTAAAAACACAAAAAAT
TAGCCAGGCATGGTGGTGGGTGCCTGTAGTCCCAGCTACT
CAGGAGGCTAAGGCAGGAGAATGGCTTGAACCCAGGAGGC
GGAGCTTGCAGTGAGCCAAGATCACGCCATTGCACTCCAG
CCTGGGTGACAGAGCAAGACTCCATCTCAAAAAAAAAAAA
AAGAAAGAAATCAGGCCAGGTGCGGTGGCTCACACCTGTA
ATCCCAGCATTTTAGGAAGGTAAGGAGGGAGGATTGTTTG
AGACCAGCTTGGACAACAAAATGAGACCTCATCTCTATAA
AAAATTTAAAAATTCGCTGGGCATGCTAACACATGCCTGT
GGTCCCAGCTACACAGGAGGCTAAGGCAGGGGAATGGCTT
GAACCCAGGAGGCGGAGCTTGCAGTGAGCCAAGATCACGC
CATTGCACTCCAGCCTGAGTGACAGAGCAAGACTCCATCT
CAAAAAAAAAAAAAAAGAAAGAAATCTCCTAGTTATATGA
CAAATGTGAATATAATTAAATATGAAAATAATTTATATCC
TATTTTGAGTAAAATTGACCATGTTAATATCCATCCCCAG
GCATATCCAGTGAGCATCCAGAGGTTGTCTTGGTGCTATT
ATTAGTTGGTAGCAGATATCTTAGAATCCACACACTGATA
ATCACAACACTAGGTTTTAGAGATTCAAAAGCTCATCTCC
CCTCAATTTACAAAAAAAAAAAATCTATGTTTAGTAGTGA
GGGGAAAAGGAAATAAAATAATGAAATGTGAAATTTCTAC
CAATATAACAACGTATATAGCACAAAGCAAGAAGTTAACA
GAATGAAAGCCCTTTTCTGAGCCTTTTCTTAAACTCTTAA
GGAAATAGTCAATCACCAAAAGGCTTCACCAAGGCCACTG
AGAGAAGTATGCTTTTTCAGCTAGTCAGGATTCTAACTAA
AACAGTTACTTGGGCAACATAAGACATTACCCTTGCCACT
CTCAACTTGCCAAGAGTGTTGTGCCCCTTTGCTTAGACTT
CTGCCGGCAAGCTATGATACTGTGCCTAAATGATCCTGTG
CCAGACACAACAATCCCTCTGACAGAAGGTTCCTTGTGTC
TACTAATTCTAGGCTAACCAGCATGCCTGGCATACTGTCT
CTTAAAAAAATCAAAGCTGTTTTGGGAGAACAGGTTAAAG
GAGGAAGGGACTCCAGCAACTAAATAGTGAATATTTTCCA
AAGGCAACTTAATATCATCAAAATCAATGAATGCTATAAT
AACAAAGAGAGTCCAGTGAAGATTCAGATCACAGCCCCAG
GTGACACTAACATGACAGTGAGGATGAAGTAGGACCTTCC
ATTTTCTAAGTTTTCTAAGTTAATGTCACAGATGTAAAAT
CCCAGCTGTTTGCTGTGGAAATAATGACATCAGAATCAGT
TCGTCCTTGCGTTTTCGTTTTGCTTCTTTTGTTTCTAATG
TGTGTATGCATGTGTGTGTAATGCACTAGCTGAGAATTAT
CCATTTTTCCAGAGGTCTATTTCCTTCTTTCAGAGCATGA
GATCATATACTATGAGAATCTGCCAAATTTAAGGAATTTG
GCATACTGTCTCCTAAAAAAATCAAACATATAGAAAATAC
TTTTTAGCTGGGCGTGCATGGCGCACGCCTGTAGTCCCAG
CTACTCAGGAGGCTAAGGCAGGAGAATGGCTTGAACCCAG
GAGGCGGAGGTTGCAGTGAGCCAAGATCACGCCATTGCAC
TCCAGCCTGGGCGACAGAGCGAGACTCCATCTCAAAAAAA
AAAAAAAGAAAGAAATCAGGCCAGGTGCGGTGGCTCACAC
CTGTAATCCCAGCATTTTAGGAAGGTAAGGAGGGAGGGAT
TGTTTGAGACCAGCTTGGACAACAAAATGAGACCTCATCT
CTATAAAAAAATTTGGGACTGGGCCAAGCACACATGCCTG
TGGTCCCAGCTACTCAGGAGGCTAAGGCAGGAGAATGGCA
TGAACCCGGGAGTCGGAGCTTGCAGTGAGCCAAGATCACG
CCATTGCACTCCAGCCTGAGTGACAGAGCGAGACTCCTTC
TCAAAAAAAAAAAAAAAGAAAGAAATCTCCTAGTTATATG
ACAAATGTGAATATAATTAAATATGAAAATAATTTATATC
CTATTTTGAGTAAAATTGACCATGTTAATATCCATCCCCA
GGCATATCCAGTGAGCATCCAGAGGTTGTCTTGGTGCTAT
TATTAGTTGGTAGCAGATATCTTAGAATCACACACTGATA
ATCACAACACTAGGTTTTAGAGATTCAAAAGCTCATCTCC
CCTCAATTTACAAAAAAAAAAAATCTATGTTTAGTAGTGA
GGGGAAAAGGAAATAAAATAATGAAATGTGAAATTTCTAC
CAATATAACAACGTATATAGCACAAAGCAAGAAGTTAACA
GAATGAAAGCCCTTTTCTGGAGCCTTTTCTTAAACTCTTA
AGGAAATAGTCAATCACCAAAGGCTTCACCAAGGCCATTG
AGAGAAGTATGCTTTTTCAGCTAGTCAGGATTCTAACTAA
AACAGTTACTTGGGCAACATAAGACATTACCCTTGCCACT
CTCAACTTGCCAAGAGTGTTGTGCCCCTTTGCTTAGACTT
CTGCCGGCAAGCTATGATACTGTGCCTAAATGATCCTGTG
CCAGACACAACAATCCCTCTGACAGAAGGTTCCTTGTGTC
TACTAATTCTAGGCTAACCAGCATGCCTGGCATACTGTCT
CTTAAAAAAATCAAAGCAGTTTTGGGAGAACAGGTTAAAG
GAGGAAGGGACTCCAGCAACTAAATAGTGAATATTTTCCA
AAAGGCAACTTAATATCATCAAAATCAATGAATGCTATAA
TAACAAAGAGAGTCCAGTGAAGATTCAGATCACAGCCCCC
AGGTGACACTAACATGACAGTGAGGATGAAGTAGGACCTT
TCCATTTTCTAAGTTTTCTAAGTTAATGTCACAGATGTAA
AAATCCCAGCTGTTTGCTGTGGAAATAATGACATCAGAAT
CAGTTCGTCCTTGCGTTTTCGTTTTTGCTTCTTTTGTTTC
TAATGTGTGTATGCATGTGTGTGTAATGCACTAGCTGAGA
ATTATCCATTTTTCCAGAGGTCTATTTCCTTCTTTCAGAG
CATGAGATCATATACTATGAGAATCTGCCAAATTTAAGGA
ATTTGGCATACTGTCTCCTAAAAAAATCAAACATATAGAA
AATACTTTTTTAGCTGGGCGTGGTGGCGCACGCCTGTAGT
CCCAGCGACTCAGGAGGCTGAGGTGGGAGAATCACTTGAG
TCCGTGAGGTGGAGGTTGCAGTGAGCTGAGATTGCGCCAC
TGCACTCCAGCCTGGGCGACAGGGCAAGACTCCATCTCAA
AAGTAAAAAAGAAAATATTTATGTTAGGACTATGCTGTAT
TCTTGCCAGTGCCATTGTTATTACTACTACCATTGCTATC
ATGATTTTCTTTGGTGCTAGAAAATATCTGCATGTATAGT
ATTTAACTATTGCTGAATTTGGACATTCTCATAATTGCTA
ACTCATGGGATAGTAACTTTAGACACTTTATTATCAGCAA
CTTTTTTTCTTCCAGTATGTTATTTTAATATATCTAACTA
AAAGGATTGGGTTTTCTTATATTTTAGAGCTAGATTAATT
TCAATGGAAGAACATAAGTTGTAATGCCATCCTTTCTTCC
AAAAAACTCAAATTTTAATTAAATATATCCCCATGTGTCT
TCCCAAAAGTCCTCTAAGGAAGGGAAAGGTTGAGGAATAT
CATAATACTGGTGATAGCAGCCAATATTTTTTCTGGTCTA
TTTGAAGCTGGGCATGTGGACAAGACCTGGCAAAAGAGTA
GTGTGAAAAGACAGCCTACCACAAAGCTATGAGAAATTCT
AGCATTTAAAAACCATGTAGGAAAGGATGAGTGAGCAAAG
GTGGTATAACCAGAGAAGAGAAAATAAAAACAAATTTATC
ATGGAAGCCATAGGATGAAAGGGTTTCAAGAAAGAGTGGT
TGATGTTGCTAACAGTCAAGTAAGCTGAAGAAAGGAAATG
TCAGAATTAGCAATGTAAAGGTCACGGAGGACCTGAGCTT
GAAATGTTTCAGTGCAGCAATGGGGCAAGAGCAAGATAAG
AATGGAATGAAGAGTGAAAGGAAATGAGAGCATTGATAAG
TCTTGAAAAATATGGCTAAGAAAGGGAGGAAAGAGACAGA
GTGATAGATGGAAGCCAGGAAGGGGCCATAAAATGTTGTT
ATTATAAAATGAAAGAGACTTGAGCATGTTTAATTATATT
TAGAAGCATTCACATGAAAATAAAAGGTTGGCGAATAAAG
TTGGATAGCGTGAGATTAAAGAGAAAGGCTCCAAAATAAA
GACAAAAGGATTAGCCTTAAACGGGAAAAACTCTCCACTG
CAATAGGAGGGAAGGAAAAGAGAATGCCTCAGACATAGGT
AGAGTGGTTTAGAGATAAAAATTGAGCCTGGGCAACATGG
TGAAACCCCGTTTCTACAAAAAATACAAAAATTAGCCAGG
CATGATGGCACGCACCTATAGTCCTAGCTACTTGGGAGGC
TGAGGTGGGAGGATCACTTGAGCCCCAAAGACATTGCTTG
CAGTGAGCCAAGCCTTGCAGTGCGACACTGCACTTCAGTC
TGAGTGACAAAGAGGGACCCTGTCTCAAAAAAAAAAATAA
CAAATAAGAAATTCCCATCTAATTTATCTGTTTTCTATCT
TATCTGTGAAGTAGTAGTAATCACAGTAGTAACAGAGGTA
GTGGTAGGAGCAATAATATCAGTTAATATTTATTAAGGGC
TTACTATACATGGGTGAAACACTGCCCCATATATTATTAA
TGAATTAATATTCATTAAACACTGCCCCATATAATGAATG
TTAATGAATTAATATTCATTAAATCCTCCTAGCAAGCTAA
TAAATATTATTATCATCATCATCATTTTTAGAAGATTAAG
TAACATGCCCAAGGTCACATGGCTAAAAACTAAGGAGCCA
GCCTTCAAATTCAATCAGTCTGGCTCCAGAGCATAATTCT
GAACCATTTTATTATACTAGCTCTAAATATAACAACCTAC
AGGGCACTAGAGACTTTCACAAGTTTCATGTTAAAGCACT
TGTTAAAAGGGTTTTTTTGGTGCAGTGATAAAGACAAAAG
CCAGATCAGAGTGGTTGTGGAGTAGGAAGCAAAGCAGTAG
GAGATGATATCGACTGTTGAGAAAAAGGGAGGAAGTAGAA
TGGTCAGAAGGGTGAGGAGCATACAGAAGTATGAAATGAT
CATTCCAGAGAAATGAGTGAGTTGGCCAGGGACATACGAT
TGGGTTTCCAGACAATGGAAAGGATCTATTTGAATTTGGT
GACCATGAATATAAAGTGATAAAAATGTACACTATTTGGT
GATTTTCATCCACTTAGGTGTAACCACAGAGAAATCAGAG
TTAGGTTCATCCAGTTAGGACGCTGCCAGATAAGTTCAAA
AATTTCAGAGAGGTAAGGACTTTAGGGTTTAGGGAAAGTG
TTATTAAAGTAAACAGAATCTAAGCAAGAAGGAAAGCTGA
TGAATTATAAAGAAGTAAATGGGGTGGCCCAGCGCGGTGG
CTCACGCTTGTAATCCCAGCACTTTGGGAGGCCGAGGCGG
GTGGATCACGAGGTCAGGAGATCGAGACCATCCTGGCTAA
TACGGTGAAACCCCGTCTCTCCTAAAAATATAAAAAAATT
AGCCGGGCATGGTGGCAGGCGCCTGTAGTCCCAGCTACTC
GGAGAGGCTGAGGCAGGAGAATGGCATGAACCCGGGAGGC
GGAGCTTGCAGTGAGCCGAGATCGCGCCACTGCACTCCAG
CCTGGGTGACAGGGCAAGACTCCATCTCAAAAAAAAAAAA
AAAAAAAGAAGTAAATGGGAAAAAGAACTGGAAGTCCCAA
TTAGAACTGGTTATAATAGCAGTGATTGAACTAGCAATTC
CATATTATGGCCAAAAAGCCAGATGCATTAGAGGAGGAGC
AGATATAGGTGATATTTGTGTCATGGGTATAACTGTGGAA
ATGGGTGACAGAGCAAGGTGGAGGGAAAAATCACCCAAAA
TGGGAAACATTTTCAGGAACAGTCACCCAAGTGAATGCTG
GATGATTTGATAGCAAAATGAGATGGAGAGTAAGTTGTGA
GCTAAGTCTTTGATGAATGAGGGGGTTAAAAGGTGGCATA
AGAATCAAAGGAGCAGCGGTATTTCATTTTTATAAGACAG
TATAGGAAATAATGCTCAGGAAGTGACAATGGGGAACAAC
ATGGTCCTAATACTGCTTCCTAACACTGAGTTATGTGAGA
CAAATGAAACCTAAACAACTTGAGAGGGCTTAAGTCTATG
ACAATAGCAGAACTAATGCTGTGGGTTCCTAACTTCCAAA
CCAAAGCTCTATCCAATATCAGGTATACTATAGCTTTTTT
CTTCAAATTGATTTTCTTTCTTCTTTTTTTTTTTTTTTGT
GAGACAGAGTCTCACTTTGTTGCCCAGGCTGCAGCGCAGT
GGCATCATCTCAACTCAATACAACCTCTGCCTCCCAGGTC
TAAGCGATTCTCATGCCTCAGCCTCCCAAGTAGCTGGGAT
TACAGCGCCCACCACCACATCCAGCTAATTTTTGTATTTT
TAGTAGAGATGGGGTTTCACCATGTTGGCCAGGCTGGTCT
TGAATTCCTGACCTCAGGTGATCTGCCTAGTCTCCCAAAG
TGCTGGGACTGTAGGCGTGAGCCACTGGACCCAGCCCAAA
TTGATTTTCTTTTCTTTTCTCTTCTCTTTTATTTTCTTCT
TTCTCCTTTCTCTTTTATTTTCCCTTCCTTCTTTTTTTTC
TGAGACAGAGTTTCACTCTTGTTGCCCAGGCTGGAGTGCA
ATGGTGCAATCCCCCTCACCGCTAGAACCCCACCATGGGT
TCAGCTGCATTTTTCTCCTGCCTCAGCCTCCTGAGCAGCT
GGGATTACAGGAGCATACCACCATGCCCAGATAATTTTTC
TATTTTTAGTAGAGATGGGGTTTCACCATATTGGCCAGGT
TGGTCTTGAACTCCTGACCTAAGGTGATCGCCCACCTTGG
CCTCCCAATGTGGTAGGATTACAGGCGTAAGCCACTGTGC
CTGGCCCCAAATTGATTTTCTTAAAGTAATCTAGTAACAT
AGTATATTTTTATTGTTAAGAGAAAAAAAATTAAAATCTA
ACTACAATATATCCTGCTAAAATACTGTCTAGATACTTAT
GTGCTTACATGTACTTTTCATATATCTTTCAGAATTTTTT
TTTTCTTTTTTTGAGACGGAGTCTTGCTCTGTCGCCCAGG
CTGGAGTGCAGTGGTATGATCTCAGCTGCGATCTCGGCTG
GCGCGATCTCAGCAGTGGTGCAATCTCACTGCCACCATGC
CCGGCTAATTTTTTGTATTTTTAGTAGAGATGGGGTTTTT
CCACGTTGGTCAGGCTGGTCTTGAACTCCCGACCTCAGGT
GATCCGCCCACCTTGGCCTCCCAAAGTGCTTGGATTACAG
GCATGAGCCACTGTGCCTGGCCCCAAATTGATTTTCTTAA
AGTAATCTAGTAACATAGTATATTTTTATTGTTAAGAGAA
AAAAAATTAAAATCTAACTACAATATATCCTGCTAAAATA
CTGTCTAGATACTTATGTGCTTACATGTACTTTTCATATA
TCTTTCAGAATTTTTTTTTTCTTTTTTTGAGACGGAGTCT
TGCTCTGTCGCCCAGGCTGGAGTGCAGTGGTATGATCTCA
GCTGCGATCTCGGCTGGCGCGATCTCAGCAGTGGTGCAAT
CTCACTGCCACCATGCCCGGCTAATTTTTTGTATTTTTAG
TAGAGATGGGGTTTCGCCGTGTTAGCCAGGATGGTCTCGA
TCTCCTGACCTCGTGATCCACCTGCCTCAGCCTCCCAAAG
TGGTGGGATTACAGGTGTGAGCCACCACGCCTGGCCATCT
TCCAGAATTTTTAAAAGCATAAATGGGGACATATTATATG
TACTTCGGTGAGTTTTTCTTTCTACTTACAATATTCTTAT
AGAATGTTCTTGTGTAGTGTTAGTGCAGGTTTATGTAGGT
CTACCTCTTTTGTTTTTTATTTATTTATTTTTTAGAGACA
GGGTCTTGCTATGTTTCCGAGACTGGTCTCAAACTCCTAG
CCTTAATCAATCCTCCTGCCTTGGCCTCCCAAAGTGTTGG
GATTACAGGAGTAAGCCATCATGCCCAGACCTGGGTCTAC
TTCTTTTGTTCATAACAGCAAAAGATTTCCATACTGTGAA
TATCTAACCATTCCTCCATTTACATAAATTTAGGTTTTTC
CTAATTTTTTTTACTATAAACAAGGAATAAAAGAACATTT
TTGTACATACATCTTTCTGTACGTGTGCTAGAATAAGGAA
AGAAATAAAACTTAAGAGCCAAATGATCTGCATATATTTT
TACAAATTCTGCCAAACTGCCTTCTGAAAAGGCTTTGCCC
ATTTATAAGACAGTCAAGTGTACCCATTTCCCGAATTCCA
TATCAACATCCATGCTTCAAAGAACTAATTCTTTTGGTCC
AAGGAAAAAAGAAAGAACTAATTTTTAAATTTCTGTTAAA
GAACTAAAAAAAAAAAAAAACCAGTGTTTCGATTTGCATT
TTGCTAATTAACAATGAAATCTGAGAAGTTTCTCATGTGT
TTTAAATTTTTTTTTAATGTTAAAACAGCTATACTGAGAT
ACAATTCACATACCATACAATTTGTCCATTTAAAGTATAT
AATTTCAGGCTGGACACAGTGGCTCACTCTTCTAATCCCA
GCACTTTGGGAGATCAAGGCAGGTAGATCACTTGAGGTCA
GGAGTTCGAGACCAGCCTGGCCAACATGGCAAAACCCTGT
CTCTACTAAAAATACAAAAAAATTGGCCAGGCTTGGTGGT
GTGTGCCTGTAGTCCCAGCCCCTCAGGAGGCTGAGGCACG
AGAATCCCTTTAACCCGAAAGGTGGAGGTTGCAGTGAGTT
GAGATCACACCAGTGCACTCCAGCCTGGGCAATAGAGAGA
GATCCTGTCTTTGGAAAAATAAATTAATTAATTAAATTTA
AAAGTATATAATTTCAAAGGTACTTTTTTTAAAAATTATA
GTCACAGATAAGTGAAACCATCACCACAGTCAATTTTAGA
AAATTTCCATCATCTCAAAAAGAAGCCCTGGGGTCAGGCA
CGGTGGCTCACGCCTGTAATCCCAGCACTTATGGGAGGCC
GAGGCAGGTGGATCACTTGAGCTCAGGAGTTTGAGACCAG
CCTGAGAAGCATGTTGAAACCCTGTCTCTAGCAAAAATAC
AAAAAATTAGAAATTAGTCAGGTGTGGTGTGGGCCTGTAG
TCCCAGCTACCTGGAAGTCTGGGGTGGGAGCATCACTTAA
GCCAAGGAGGCGGAGGTTGCAGTGAGACAAGATTGCGCCA
CTGCACTCCAGCCTAGGTGACAGAGTGAGACACTGTCTCA
AAAAAAAAAAAAAGAAGCTTTTAATTTTTATGAATTCAAA
TTATTTTTTCTTTTGCTGCTCATGCTATGGTGACATATCT
AAGAATTTTTTGCTAAATCCGAGGTCATGGATCCAATTTG
ATAGCTCATCAGTAAAATTCAATCAATTAATCAATCTGAG
GTCATGGAAAACATTACTGCTATGTTTTTCATCTAAGAGA
TTTATAGCTTTAGCTTTTACATCTAGGTCTTTGATCTATT
TTAACTTTTGTATGGTGTGAGGTAAGACTCCAACTTCATT
CTTTTGCATGTTATCCAGCTGCCCCCTGTACCATTTGTTG
AAAATACTATTCTTTCCCCAGTGAATGGTCTTGGCACCTT
TGTCATGTATCAGTTGACCATAGTTGCATGGGTTTATTTC
TAGAATCTCAATTCTATTCCATTGATGTACATGTCTACCT
TTGTGCCGATACCACACTGTCTTGGTTACCATTGCTTTGT
AGTAAGTTTTAAAATCAGGAAGTGTGAGTCCTCCTACTTT
GTTCTTCTTTTCAGGATTGTCTTGGCTATTCTGGGTCCCT
TGCAATTCCATGTGGATTTTTTTTTTTTTTTTTTTTTTTT
TTTTTTTTTTTTTTTTTTTTGGGACAAGGTCTCACTTTGT
TACCCAGGCTGGAGTGCAGTGGCACCATCTCAGCTCACTG
CAAGCAATGCTTCCAGGTCCAAATGATCCTCCCACCTGAA
CCTCTCAAGCAGCTGGGACTACAGGTGTGTGCCACTATGC
CTGGCTAATTTTCCAAATTGTTTGTAGAGATGTTGTCCTG
CTATAGTGCCCCAAGCTGGTCTTGAACTCCAGGACTCAAG
TGATCTACTTGCTTTCTCGATAGTGTCCTTTCAAATATGT
TAAGCTTTCAGGCCAGGAGTGGTGGTGGCTCATGCCTATA
ATCCCAACACTTTGGGAGGCTGAGGTGGGTTGAGGCCAAG
GCGTTGAGACCAGCCTGGGCAACAGAGTGAGACCCTTCCT
CTTAAAAATAAATAAATGAAGCTTTTAATTTTTATGAATT
CAAATTATTTTTTCTTTTTTTTTTTTTTTTTTTTTTTTTT
TTTTTTTTTTTTTTTTTTTTTTTTTTTTTTTTTTTTTTTT
TTTTTTTTGGGACAAGGTCTCACTTTGTTACCCAGGCTGG
AGTGCAGTGGCACCATCTCAGCTCACTGCAAGCAATGCTT
CCAGGTCCAAATGATCCTCCCACCTGAACCTCTCAAGCAG
CTGGGACTACAGGTGTGTGCCACTATGCCTGGCTAATTTT
CCAAATTGTTTGTAGAGATGTTGTCCTGCTATAGTGCCCC
AAGCTGGTCTTGAACTCCAGGACTCAAGTGATCTACTTGC
TTTCTCGATAGTGTCCTTTCAAATATGTTAAGCTTTCAGG
CCAGGAGTGGTGGTGGCTCATGCCTATAATCCCAACACTT
TGGGAGGCTGAGGTGGGACGATTAGTTGAGGCCAAGACGT
TGAGACCAGCCTGGGCTCCATAGCAAAACCCGTCTCTAAA
AAAAAAAAAAAAAAAAGCTGGATGTGATGTCACACACCTG
CAGTCCTTGTTACTTGGGAGGTTAAGGTTGGAAGATCACT
AGAGCCCAGGAGTTTGAGGTTACAGTGGGCCATGATCGCA
CCACTGCACTCCAGCCTGGGCAACAGAGTGAGACCCTTCC
TCTTAAAAATAAATAAATGAAGCTTTTAATTTTTATGAAT
TCAAATTATTTTTTCTTTTGCTGCTCATGCTATGGTGACA
TATCTAAGAATTTTTTGCTAAATCCGAGGTCATGGATCCA
ATTTGATAGCTCATCAGTAAAATTCAATCAATTAATCAAT
CTGAGGTCATGGAAAACATTACTGCTATGTTTTCATCTAA
GAGATTTATAGCTTTAGCTTTTACATCTAGGTCTTTGATC
TATTTTAACTTTTGTATGGTGTGAGGTAAGACTCCAACTT
CATTCTTTTGCATGTTATCCAGCTGCCCCCTGTACCATTT
GTTGAAAATACTATTCTTTCCCCAGTGAATGGTCTTGGCA
CCTTTGTCATGTATCAGTTGACCATAGTTGCATGGGTTTA
TTTCTAGAATCTCAATTCTATTCCATTGATGTACATGTCT
ACCTTTGTGCCGATACCACACTGTCTTGGTTACCATTGCT
TTGTAGTAAGTTTTAAAATCAGGAAGTGTGAGTCCTCCTA
CTTTGTTCTTCTTTTCAGGATTGTCTTGGCTATTCTGGGT
CCCTTGCAATTCCATGTGGATTTTTTTTTTTTTTTTTTTT
TTTGGGACAAGGTCTCACTTTGTTACCCAGACTGGAGTGC
AGTGGAGTGATCTCGGCTCACTGCAACCTCCACCTCCCGG
CTCAAGCAATTCTCCTGTCTCAGCCTCCCGAGTAGCTGGG
ACTGCAGGTGCACACCACCATGCCCAGCTAATTTTTATAT
TTTTAGTAGAGATGGGGTTTCACTATGTTGGCCAGGCTGG
TCTCGAACTCCTGACCTCGTGATTTCCCGCCTCGGCCTCC
CAAAGTGCTGGGATTACAGACGTTAGCCACCCTGCCCGGC
CTTCCATGTGGATATTATCTCATATGTTTATTAACCACAT
AAACTACTTCCCATTCATAGCCTTTCCTCATTTTTTTTAA
GATGGTTAAATTTTTTTTTTCTTTTTTTTTTGTGAGACGG
AGTCTCGCTCTGTCGCCCAGGCTGGAGTGCAGTGGCGCGA
TCTTGGCTCACTGCAAGCCCCACCTGCCGGGTTCACACCA
TTCTCCTGCCTCAGCCTCCCGAGTAGCTGGGACCACAGGC
ACCCACCACCACGCCCGGCTAATTTTTTATATTTTTAGGA
GAGACGGGGTTTCACTATGTTGGCCAGGCTGGTCTCGATC
TCCTGACCTTGTGATCTGCCTGCCTCGGCCTCCCAAAGTG
CTGGGATTACAGGCATGAGCCACTGCGCCCGGCCGGTTAA
ATTTTTTAAATTGTTTATATAAAGAGCTCATTACTCTGGC
TATTAATCCTTGATCACAAAATCTTTTTCCTAGTCTGTCA
TTTGTCTTTCGACTTTTTTTAGGATTTTTTTTATCATAGA
AAAGTTCTGAGTTTCATTTTACTCAGGAAGCCTTCTCCCT
CCCACCTCTTCCTTGCTTCCTAGTTATAAAAATATTCACC
TATATTTCCTTCTAAAAATTATATTAACTATTTGATTCCT
TGGAAGTTACTTTTCAGATGGTGAGAGTTAGGGGGTATAA
TTTTTTTCCCCAATAGAGAGCCAATTTTCCTAACACAATT
TTTACCCCATTAATTTGAAATGTCTCCATTATCAAAATTA
AATTCCCATCTGTAATTGAGTCTGTTTCTGGGGTCTCTAT
TTCTTTCATTTATCTATTTATCTAGCCCTCTATCAATACT
ATAGCATTTTAATTACTTAACTATATTTTGACATCTGGTA
GGTCAAGACCCACCTCATTGAATTTTGAGGGATTTACTTG
ACTATTTCTGCAGATTAATTCTTTCAGATGAAATTCAGGA
TGAGCTTGCCAAATTTTTCCATGGAAATTTTGACTAGAGT
TACATGGATTTTATAATAAAAACAATAATAGCAAACACTA
TGGAGCCTACTAAGTGTCAGAAACTGTTTTAAGATCTTTC
ATATACTAATTCTAACAATTCTATGAGGTAGTTGCTATTG
TAGTACTACTAGATCAATATTAAGAAAGAGAGATGATACA
ATACTATTTCTATCAGTAGCTCCACTTATTTAAGCCTTCT
TTCATGTTCTTTATAATAAAGTATTATATTTTCTTCATAC
AAGTTTTATAGGCTGGGCGTGGTGGCTCACGCCTGTAATC
CCAGCACTTTGGGAGGCTGAGGCGGGTGGATCACTTGAGG
TCAGGAGTTCAAGACCAGCCTGGCCAACATGGTGAAACCT
CATCTCTACTAAAAATACAAAAATTAGCCTCGTCTCTACT
AAAATACAAAAATTAGTGGTGGCGTGCGCTTGTAGTATCA
GCTACTCGGGAGGCTGAGGCAGAAGAATTGCTTGAACCCA
GGAGGCAGAGGTTGCAGTGAGCCAAGATTGTGCCACTGCC
CTTCAGCCTGGATGACAGAGTGAGACTCCAGCTCAAAAAA
AAAAAAAAAGTCTTATATATTTCTTCCTAGGCTTATTCCT
AAGGATTTTGTGATTTTTTTTTTTTTCTTTTGCTGCTTCT
ATGAACAGGATCCTCTTTCCCATTTCATTCTTAAATGTAT
ACCTATTATATTCCAAATGATGGTTTGAAAAACTATTTTG
TATTGATTCAAATTAAATTTATATAAATTTTTTTCTGAAA
TTTCATTTACCTTAGAATTATTCTGCTTTTAAACAACAGC
TAGTCTATCCCATAACTATGTGTTAATCCCACAACTAATT
TGCATATATTCTTATTGTGTGACACAGGGCAATTCAAAGA
CTTGCTTTAAAGGTAAAGTGACAACACTCCTATCTTTCCC
AAATCTGCTATTCAGAATTACCCTACAACACTAGATTAAA
CTTCTAGTGCATCTATTACAGAAAACTGCCTTCTCACACA
GTAGAATGTGACCTAGAAGATCGCAACAGTCAAATCTGAA
GGGATAGGCAGAAAGGGATCAAATTGGGAGTTTGTTTTTG
AATAGTCTAACGACTGACCTTTTAATAAATCATTAAATAA
TCATTTTCTACCTTAAGGGAATCAGGAAAAAAAAAATCTT
ATACCACTGAAACATTAAAATGAAACCAAGTTTAAGAAGT
AGCCAAATAGCTAGCTGGCACATTTGTCTTTTTGGAGTTA
CAGCTATCTAGTTCTCAGAGATTAATTCAAATGAACCTGA
AATAGCAGTATACCAACAGAGACCTCACTCCTTAGGCTTT
TAGGGTGCCAAAGTCTTCACTTAATTAAGACTAAGCAGAG
ATGATCCCCACATCTTTTTGAGACTAAGTTTCACCTTTCT
TGCTCTGAAATTTTAGAACTCAATGAAATCTTCTACATAA
CTGGTAGTAGCCCAGCCTATTTTCTGGAGCACAGTTAGTC
TTGTTAATATGCCACACTGACGTTGTTGACAGAGTATGCC
AATTTAAGGCTGAATGGCAAAAACTCAAAGGCTTAAAATA
ATGTTAACACTTTGTTTTCAAAGGCTATAGTAAAGGCCAA
GAGTAAAGTCATTCTTCTAGCTTAACAGCATTGGAAAGAC
CACAGCAAATACCAGAAGGCTTTCTGACACAAAATCAATA
ACTGCATGCAAATATGAACATCAATAGTTACATCTTCTTA
GTCACTAGACTAAGTTAGGACTAGCAATGAACAAAAGCTC
TTCTAAATGTTCTTATCCCCTAACTTATTCTTATTTCACT
TTTCCATTCCTCTCTGTAAAAGAATAGGATGTCATGAAAA
GTTGAGTAATTCCATTCTTTTAATTGCAGTTTGGCAAAGT
CCTTAGGTGAAAATATACCTAAATATATTCTCATGAAAAT
GGCCTTCATGAAGACTAGCATATTATAAAAATCAAACAAC
AGTAGGATAAATATACTACCCATGAGAAAAAAAAAAAAAC
TCTGTCAAAGTGTTAAATACAATAGTACTTCAGCTCTTTC
ACTATTATTTAGTGCCTTAAATTTGCCAAATGTCAAAGAA
AGTCAACAGAACATATTAAATACACAAACACCCAGGCCAG
GCGTGGTGGCTCACGCCTGTAATCCCAGCACTTTGGGAGG
CCGAGGCGGGTGGATCACGAGGTCAGGAGATCGAGACCAC
GGTGAAACCCCATCTCTACTAACATCTCTACTAAAAATAC
AAAAAATTAGCTGGGCGCAGTGGCAGGCACCTGTAGTTCC
AGCTACTCGGGAGGCTGAGGCAAGAGAATGGCGTGAACCC
AGAAAGCGGAGCCTGCAGTGAGCCGAGATCGCGCCACTGC
ACTCCAGCCTGGGTGACAGAGCAAGACTTCATCTCAAAAA
ATAAATAAATAAAAATAAACAAATAAATACACAGAAACCC
ATCATAAGTATTCAAATTTACATTTACATTCTGAAGTTCG
CCATGTATTTTTTACCATAGAAAAACAGCTCTTGAGCGGC
TGGGTGCGGTGGCTCACGCCTGTAATCCCAGCACTTTGGG
AGGCCAGGTGGATCACGAGGTCAGGAGATCAAGACTATCC
TGGCTAACACGGTGAAACCCCGTCTCTACTGACAACACAA
AAAATTAGCCAGGCACGGTGGTGGGCGCCTGTGGTCCCAG
CTACTCAGGAGGCTGAGGCAGGAGAATGGTGTGAACCTGG
GAGGTGGAGCTTGCAGTGAGCCAAGATCGCGCCACTGCAC
TCCAGCCTGGGTGACAGAGCAAGACTTCATCTCAAAAAAT
AAATAAATAAAAATAAACAAATAAATACACAGAAACCCAT
CATAAGTATTCAAATTTACATTTACATTCTGAAGTTCGCC
ATGTATTTTTACCATAGAAAAACAGCTCTTGAGCTAATTA
CCAGGTCCCAGCACTTTGGGAGGCCAGGTGGATCACGAGG
TCAGGAGATCAAGACTATCCTGGCTAACACGGTGAAACCC
GTCTCTACTGACAACACAAAAAAACTAGCTGGGCGCAGTG
GCAGGCACCTGTAGTTCCAGCTACTCAGGAGGCTGAGGCA
GGAGAATGGCGTGAACCCGGGAGGCGGAGCTTGCAGTGAG
CCGAGATCGCCACTGCACTCCAGCCTGGGTGACAGAGCAA
GACTTCATCTCAAAAAATAAATAAATAAAAATAAACAAAT
AAATACACAGAAACCCATCATAAGTATTCAAATTTACATT
TACATTCTGAAGTTCGCCATGTATTTTTTACCATAGAAAA
ACAGCTCTGAGCGCTGCGCGGGTGGCTCACGCCTGTAATC
CCAGCACTTTGGGAGGCCAGGTGGATCACGAGGTCAGGAG
ATCAAGACTATCCTGGCTAACACGGTGAAACCCCGTCTCT
ACTGACAACACAAAAAATTAGCCAGGCACGGTGGTGGGCG
CCTGTGGTCCCAGCTACTCAGGAGGCTGAGGCAGGAGAAT
GGTGTGAACCTGGGAGGTGGAGCTTGCAGTGAGCCAAGAT
CGCGCCACTGCACTCTGGGTGACAGAGAGAGACTCCGTCT
CAAAAAAAAAGAAAAAAGAAAAAGCAACAACATCCTAGAA
ACAACTTACATGTCCATCAGTAAGAAAAGAAATAAATTTT
GGTATAATCATACACTGGGCTACCACACAATGTAAAAAAT
AAATTATTGTTACATGCATCAATGTGAAGATAAATGAACA
GGTGCTGTGTATATCAAAAGAGATACATCTTAACAAATAT
AATATAGATTATATCTTTTTTTTTTTTTTTTTTTTTTTTT
TTTTTTTTTTTTTTTTTTTTTGAGACGGAGTCTTGTTCTG
TTGCCCAGGCTGGAGTGCAGGGGTGGGATCTCGGCTCACT
GCAACATCCACCTCCTGGGTTCAAGCAATTCTCGTGCCTC
AGCCTCCCGAATAGCTGTGATTACAAGCATGAGCCACCCA
CCTGGCCATATGGGAAATTTTAAAAAGCATATAGCAAAAG
GATACATAGAATATGATGTCATTTATAGATCATAAAAATG
TAAGACAATATTATAAAATATTTAGGGATACATTCCTATG
AAGTAAAAAATATGAAGATATATTCAACTGTATTGCTAAT
GGTCTATCTCTTAAGCTGATTTTCATAAACCTTATATGAA
GTTGGTCATGCACAAACCCCAAATATAAACCAATACGTTA
CTTGGGCCTTAATACTTTGCAGCTCATCACCAGGAAACCC
ATGCAGCAATAATCAAGAGCCATTTGCAAATAGCATCGCA
CTCTTGGCATTGTTTGAGAATAATCAATTAAAGAATTATT
ATCAGTTTTAATCTGAGAAATTAGTGATATAAAAATATGA
CAACAGCAATTGTAAGTGGAAATGTAGAGCTTTCCCACAC
AGTTGGAGGAAGTGTACACTGGCATAGCCAGTCACTTTGA
ACATCACTTACCCAGTGAAGATGCACAAATGTTTAATCTT
TCACATAAACCTTATGAAGTTGGTCATGCACAAACCCCAA
ATATAAACCAATACGTTACTTGGGCCTTAATACTTTGCAG
CTCATCACCAGGAAACCCATGCAGCAATAATCAAGAGCCA
TTTGCAAATAGCATCGCACTCTTGGCATTGTTTGAGAATA
ATCAATTAAAGAATTATTATCAGTTTTAATCTGAGAAATT
AGTGATATAAAAATATGACAACAGCAATTGTAAGTGGAAA
TGTAGAGCTTTCCCACACAGTTGGAGGAAGTGTACACTGG
CATAGCCAGTCACTTTGAACATCACTTACCCAGTGAAGAT
GCACAAATGTTTAATCTTTCACATAAACCCTAGGAAAATT
CTAACACATTTACACATGAAACCATGTACAAGAATGCTCA
CAGTAGCACTATAAATTTTTTAGTTGTCTTTTATAACATC
TTCACTGAGATGTAATCAACATACCATAAAATTCACCTTC
CGAAAGTGTACAATTCAATGGTTTTTAATACATTCATGGA
ATTGCGCAACCATCATCCTGTGCAATTTCAGGACATTTTC
ATCTCTCCAAAGAGAAACCCTGTTCCATTAGCAATCACTT
TCCATTCACCCCTTCCCCCAAGCCCTTAGCAACGATTAAT
TTACTTTCTATTTCTGTGGATTTGTCTTTTCTAGTTCATG
TAAGTGAAATCATAAAATATGTAGCCTATTGTGTCTGACT
TCTTTCACTTAGCATAATGTTCTCATGGTCTATCCAAGTT
GTAGCACATATCAGTACTTCAATTCCTTTTTATGGCTGAA
TAATATTTCATTTTATAGCTATACCACATTTTGCATATTC
GTTCATCAGTTGATGGACATTTGGGCTGTTTCCACCTTTT
GGTTATTGTGAATAATGCTGCCAAGAACAATGATGTACAA
GTTTTTATGTGGGCATATGTTTTCAATTATTTTGGATATA
TACCTGGGAGCAGAAATGATGGGTCAAATGTTAATTCTTA
TGCTTAACATTTTGAAGAACTGCTAGACTATGTACCAAAG
TGGTTGTACCATTTTACAATCTCATCAGCAATGTATGAGG
CTCCAATTTTTTCATGCCCTCACCAATATTTGTTATTCTC
TATCTTTTTATTAAAGCCATCCTAGTGGGTGTGAAGTGAT
ATCACTTTGTGCTTTGGATTTTTATTTCAACGTTATGTAT
TAAAAGCAAACAAAAGAAAAGCAAACAAGCAACAACATCC
TAGAAACAACTTACATGTCCATCAGTAAGAAAAGAAATAA
ATTTTGGTATAATCATACACTGGGCTACCACACAATGTAA
AAAATAAATTATTGTTACATGCATCAATGTGAAGATAAAT
GAACAGGTGCTGTGTATATCAAAAGAGATACATCTTAACA
AATATAATATAGATTATATCTTTTTTTTTTTTTTTTTTTT
TGAGACGGAGTCTTGTTCTGTTGCCCAGGCTGGAGTGCAG
GGGTGGGATCTCGGCTCACTGCAACATCCACCTCCTGGGT
TCAAGCAATTCTCGTGCCTCAGCCTCCCGAATAGCTGTGA
TTACAGGCGTGTGCCCTCACACCCAGTTAATTTTTGTATT
TTTAATAGAGACAGAGTGTAGCCATGTTGGCCAGGCTGGT
CTTTAACTCCTGATCTCAAGTGATCTCCCTGCCTCAGCCT
CCCAAATTGCTGGGATTACAAGCATGAGCCACCGCACCTG
GCCATATGGGAAATTTTAAAAAGCATATAGCAAAAGGATA
CATAGAATATGATGTCATTTATAGATCATAAAAATGTAAG
ACAATATTATAAAATATTTAGGGATACATTCCTATGAAGT
AAAAAATATGAAGATATATTCAACTGTATTGCTAATGGTC
TATCTCTTAAGCTGATTTTCATAAACCTTATATGAAGTTG
GTCAGCTAGGCACAGTTAAACAATATCTCATAAGACTTCT
TAGTTTAATAAGATGGGATTGTAAAAAGCATTAGGGCTTC
CTCATATCAAAACTCCAGACCCTACGGCAGTCTGTTAGAC
TATGCAGTTCTTAAAACATGAACAATTGGAAACTTTTTTT
AATTGACTTGAAATTTTTTAGTTACTTGTCCTGGATGAAG
AGAATATAATGACAATTTCTTTTTGTTCTACAACTATCTC
TATATAATGAAACCAGTCTAAAAAATTTGATGGATCAACA
AGATTTAAACTTTATTGATATCACTATTAAATAATAATAT
TACAAAGTACTCTTGGATTTTGGATACACATCTCACTGTC
AACCTTTTTTTTTTTTTTTTTGAGACAGAGTCTTACTCTG
TCCCCCAGGCTGGAGGGCAGTGCCACAATCTCGGCTCACT
GTAACCTCTGGCTCCAGGGTTCAAGATATTCTCCTGCCTC
AGCCTCTCAAGCAGCTAGGATTACAGGTGCACGCCACCAA
CCTGGCTAATTTTTTTATTTTTAGTAGAGACAGGGTTTTG
CCATGTTGCCCAGGCTGGTCTTGAACCCCTGGCTTCAAAT
GATCCACCCCCTCAGCCTCCCAAAGTGCTGGGATTACAAG
CGTGAGCCACCATGCCCAGCTGCAGTCAATTTTTTTAAAG
CTCTCAAAGAAATTCATTTCTTCCAACGTAACATGCTTTG
TTTTCCAAACTTTCCAAGTTGGAGATTTGTTTCTTTTTTT
TTCTTTTATAGATATATATATTTTTTATTATACTTTAAGT
TCTAGGGTACATGTGCACAATGTGCAGGTTTGTTACATAT
GTATACATGTGCCATGTTGGTGTGCTGCACCCATTAGCTC
GTCATTTCCATTAGGTATATCTCCTAATGCTATCCCTCTC
CCCCCTCCCCCCACCCCACAACAGGCCCCAGTGTGTGATG
TCCCCCTTCCAGTGTCCAAGTGTTCTCATTGTTCAATTCC
CACCTATGAGTGAGAACATGAGATGTTTGGTTTTTTGTCC
TTGTGATAGTTTGCTCAGAATGATGGTTTCCAGCTTCATC
CACGTCCCTACAAAGGATATGAACTCATCATTTTTATGGC
TGCATAGTATTCCATGGTGTATATGTGCCACATTTTCTTA
ATCCAGTCTATCACTGTTGGACATTTGGGTTGGTTCCAAA
TCTTTGCTATTGTGAATAGTGCTGCAATAAATGCACGTGT
GCATGTGTCTTTATAGCAGCATGATTTATAATCTTTTGGG
TATATACCTAGTAATGGGATGGCTGGGTCAACTGTTCTAC
AATTGTTGGTTTACAGATCCTTCCAGCCCTTTGTTTCTCT
TACTAACTTACTGTTGCCATAATAATTCTGGACTTTATGC
TACTCACTAGTCCATGAGAAGGTTAGGAGAAAGGACAAAG
GTAAAATTCTAATGTTAACATGCTACATATTAACAGATAC
CATAAAGGAAGGATTTGGAATTATTTGTAGATATCCTTTC
CTTAGGCCGTTCCCAGAAGCCATGGAAAATGCAACACTGA
CTTTCCTTCTTGGACAGTCTTCAAGCTGGTCTAAAAGCTC
TTAGAGTTGAATACACCAGTAGCTAGATGTGGTTCCCTAT
GAGCTTAGGAAAAACACTGATGGAAATTTTCCTATGTCAT
AATTGAAAGCCAGGATGAGCAGCTATCTGTCTAGAAAGGA
CTGCTCCATGAGTAGTCTTGGCCTAGGCTGCAGGAGACAG
TTGAGGGATGATACATACATACATACACACACACACACAC
ACACACACACACACACACACACCCCAAAGCTCATCAAAAC
CACTCCCACACTCGGCTGGGCGCGGTGGCTCACGCTTGTA
ATCCCAGCACTTTGGGAGGCCGAGGCGGGCGGATCACGAG
GTCAGGAGATCGAGACCACGGTGAAACCCCGTCTCTACTA
AAAATACAAAAAAATTAGCCGGGCGTGGTGGCAGGCGCCT
GTAGTCCCAGCTGCTCAGAGAGGCTGAGGCAGGAGAATGG
CATGAACTCGGGAGGCGGAGCTTGCAGTGAGCTGAGATTG
CGCCACTGCACTCCAGCCTGGGCGACAGAGCGAGACTCCA
TCTCAAAAAAAAAAAAAAAAAACCACTCCCACACTCATTA
ATACAATGGAACGATACTCAGATATCTAGATCAGGTCAAA
CCAAAAGGTCCTTTTTTTTCTTTTCCTTTTCTTCCTTTTT
CTCTAAGGGTAAGATAGATGATCACTAGGGACTCTTGCCC
CCACTGAAATTCAGAGAAGAAATACAGTTATTGCTCTTAC
ACTGAATAATTCCAAATAACCTTGAGGTCCTTTGGGAATT
TTAATAATCTGAAAAGTAAGTATGTATGAACACATATGTG
TGTATGGAATGTGTGTGTGCAAGGGAATACAGATACATTT
ATATGAGAAATGTATATGTATAAAAATCCCAGAATGCTAT
TTAGATACAATTTATGTACACATCAATAAGAGAGAGCATC
TATGAATAAGAACATGGGTAGTCATTAGTAAAGGAAGTAA
TTGCTTTATAAATTCTAGCACTATCAGTGCAATCCAATTA
ATTACCCTAACAACCACAAGAACACTTGATCAAAAGACAG
TGACTTTCAAAGACTATACCATAGATACTTGAGATTTTAA
TACTTCAAGTGTTAGAACACAGCATGACTCAAATATGAAG
AATTCAAAAGGCATATGCACAATCATTTGTTTGGTACAAG
TACCGGAAATCTTCAAAGGGATACACTCCAGTTCAGAGTA
ATAATTTACCAGAAAAGTCAGGAAAAGCCCTGGAATCAGT
AACCAAAGCAGGCAACAGCAAAGAAGAGAGAAGGTATCTA
TTGACACTGAGAAGACAGAGCCAAGGAACGGGGTGGGGCG
GGGGGAGTGTTGAGAATATAAAGCTTCAGGGCTCTACTCT
CGGGGGAAGGGGTGGGTATACAGCTTGGACATTCACTCTA
AAATGGGTAAGAAACAAAGTTCAAATCATGTTCACAGAAA
TTGTTTCAAACACATTTTCTTCTTTACTCACAGGTCATAT
CAAAACTATTTTATAAATCTCTCCACTAGGGCAATAGTAG
CCCTGGGCTGGAAACTCTAGGTAAATAATGAAACTCCTTC
ACCTCCTGAGTCTTCTGCCTGCCACAGAACAACTTGTTGT
TTGTGTAAGATAACATCACCTGTGGTTTGCTAAACCAGCA
ACAACGTATCATGAGAACAAGAAGGAAGGATGAATAAATT
CTGACAGGGTAGAACTTCACAGAGGGGGTGACACCTGAGC
CGAGCCTTGAAGTGATTAGGAGGGTTTTACCAGGCATAGA
AGGGGAGCAGGAGCAGTTAAGCAAAGAGAACGATATGAAC
AAAAAGTTCATGGAGTGCTCAGGAGATGGCAAATAATAAA
TGAGAAGGTATGTGAATGAGGTTGAGGAGTGGTAGGGAAA
AAAACTGGTAAGACAGGTTGAAAGCATTTTAGATGCTTTT
TACTCTGCATGTGAATGGCTTCAAAATGCAAAATTGCATC
AGAATCTCTGAGATACCTGGTAAAAATACAGATTCCTGTG
CTGTACTCCAGATCTACTAAATTGAAATGTCCAGAGTTGG
GGCTCAGGCATCTGTATTTTTCTTTAATTGTCCTCATTCT
TAAACAGACAGAATCTGTATTTAATGAGTATTCTGATGTA
TAACCAAGCTTGAAAGCCAATGATGGATTGTTTTTTAAAG
AAAAGTTATATCATTAGATTGGTATTTTAAAAATAACAAG
GTACTATTAGAAATAGACTGTAAAGATGTGAAATTAGGGG
AAAAAATAGACCTATGGCAGACTATGGCAATGATGCATTC
ATTTATTCAACGAGAATTTTAAAAATACCTACTATGTACC
TACAAGTTCCCACAAAGATGACAGTCTCAACTAGAATACT
AGCAGTGTAAATAGAGACAAGAAGACAGAGTTATGAGACA
TTACACAGATAGAACTGACAAGTCTTGGTAATTCAGTAGA
CTGTGGAGATGGGGACGGAGGGAGCAAATCAGTTTTCATT
AGTGATTTCCAAACTTGGATAAGCATCAGAGTAAGATTCC
TGGGTCCTACCATAGACCTAATGAATCAGGCTCTTTGGAG
GATACAATTCAGCAGCCTCTATGTTTCACATGTGCCCCCA
GGTGATTCTCATGCAGTCAATTGGGAATCAATGACTTAAA
TGACTGAGTGGCTAATGATATTTCTCTCCAAGAAGAGAAA
ACAGGAGGAGGAGCAACAAATTTTGTGACAGGATGAGAAC
AATTTTGCTCTGGAAATACTGAGACTGAGAGAAACCTGTA
AGACATCTACAACAAGATGTCTAATGGGCAGCCGGAAATG
CAAATCTGGAGTCCAGGAAAAAAGTCAAGTCTAAACAGGT
CAGGGTCAGACAGATCTCGACATCATTAGTACATAATGAG
GGATGAGGCCATGGGAATGGGTAAGGTTACAGAGAAAGAA
AGAATCTAGAGAAAGTGGGTTGGGGTAGAAATCTGGGCAA
AGAGTGGGCAATGGAAGAGGAATCGTGAGCAGAAGAGTGA
TTCAGGAGGTAAGAAGAGGATCTGAGGGGAAAAAAAGCAT
TGTTTTGGAAGCCAAAGAGTAAGAGTTTTAATTCATACGG
AGATCAAGTAGACAAAATGTTATAAAATGCTCCAAAAGGA
TAAGAATTAGAAAAATGGCCGGGCGCGATGGCTCATGCCT
ATAATCCCAGCACTTTGGGAGGCCGAGGCGGGCAGATCAC
AGTGTCAGGAGATCGAGACCATCCTGGCTAACACGCAAAC
CCTCGCCTCTACTAAAAATACAAAAATTAGCCAGGCGTGG
TGGCACACGCCTGTAATCCCAACTACTCAGGAGGCTGAGG
CAGGAGAATCGCTTGAACGTGAGAGGCAGAGGTTGCAGTA
AGCTGAGAACGCACCATTGCACTCCAACCTAGGTGACAGA
GCAAGACTCTGTCCAAAAACAACAACAAAAAAAGAATTAG
AAGGATGATAAGGTGTGGCATTTAGGAAGTCTGCAATGAC
CTTTGAGAAAGCAGTTTCAGTATAATGGAGCAAAGTTGCA
GAGTGGGTTTACACTACTCCTTAAGGAGAATTTGAAGAGA
AAGGAAAGAGATGGGTCAATGGTTTGCAAGAGAGGTAAGA
CTGAAAGAAAGTTCTTTTGGTGGCCATTTTTATTTTTAAG
AATAAAGATCAAAAAAAAAAAAAGAATGAAGACAACTTGA
GGCATTTTAAGGAAAAGAAGAAGAGAGCACAGAACGGATG
CTTAATAAATATTTGTGAAATATCAGTATTCTCAAAATCT
TAAAACTGTCTTTGACCTTTCTTTTTCCTGCTTCCCATAA
TCAGTAAGTCTCAACATCCTTTCTTTTTCTTAAATGCCTA
TTCACATCTTTACTGTTCTCTTAGATGCCTTTCACTACTG
CCCTACAGGCTAATAAGCTACTGTGCATCTTAACTCATCC
CTCCTTCCTCCAATCAATCCAACCAACACAGTCTTATCAA
ATTAATCACTTAAAATACTACCCTTCTCGTCGGGCGCGGT
GGCTTATGCCTGCAATCCCAGCACTTTGGGAGGCCGAGGC
AGGCGGATCACAGTGTCAGGAGATCGAGACCATCCTGGCT
AACACGGTGAAACCCCGTCTCTACTAAAAAAATACAAAAA
ATTAGCCAGGCGTGGTGGCGGGCACTTGTAGTCCCAGCTG
CTAGGGAGGCTGCCTGAGGCAGGAGAATCGCTTGAACGCG
AGAGGCAGAGGTTGCAGTGAGCTGAGAACGCACCATTGCA
CTCCACCTAGTGACAGAGCAAGACTCCATCTCAAAAAAAA
AAAAAAAAATACTACCCTTCTCACATTACTACTCCAAAAT
ATTCAATCTGTTTACTTAATAAGCAGTTACGAGATACCCA
ACCTGCCAGGAACCATGCCTTTCCCAATTGAAAGTAACCT
CTATCTTCTCAGAACATCTACACTAATTAGCCAGTCTATT
TATTCCATAATTATCCCGCCTTAAACAGCTAGTTGTTACT
GTTTTCATGTAACCATGTCTTAGCTCACCAAATGGTGTAA
CAGGGGTATCCAATCTTTTGGCTTCCCTGGGCCACACTGG
AAGAATCGTCCTGGGCTACACATAAAACACACTAATACCA
ATGATAGCTGATGAGCACAAACAAAACAAAAAAGCCAAAA
AAAAACATAATGTTTTAAGAAAGTTTATGAATTTGTGTTG
GGTCACATTCAAAGCTGTCCTGGGCCGCATGTGGCCTCAG
GGGCCATGGGTTGGAAAAGCTTGGTGTAAAAGGTTCACCT
CCCAGCATTCAAAAAGAATAAAAAGGTATAAAGTTGAAAA
AAAATTGTCTCTGATGAACTCTGGTTGGTCTACTATCCTA
TTATTTAGTATTTATATTATATTGAAAAAAACTTTAATGA
TCCTTCCCATATTCCTTTACTACAAATAACAACTTCAAGG
GTAATTTTTACATCAAATAAATGATTAAGATTAATTTTAT
TTAATCCACATACAACTTATAAAAGGATGCAATATTTATA
TATAAGATTGTATTTACATACCAATCCCTAAACTGTTTTT
AAAATTTAGTTTGTTTTATTCTTACTGCCACTCACATTTC
TATCCATCCATTCAATTTATACTTTCAGTTTGCTTCCAGC
TGATTCAATACCTATGACACAGCAAATTGTCTAAATTTTG
CAAGAACTTTCAACATCCCAGCACTTATTCCTAACAGTTG
CACTCCTCACATTGATACACTCCCTGAAGGTCAAGGATCT
AAATTCTGTAATATTTTTAGCATCTAAAATCCTGGTTTAT
GCTCTCCTTCTAGTTCTCTTGGTCTTTAAAAGACATAAGA
ACATGCTATCAAATTCCTAATTCCCTGTTAAGCCCTAACC
AACCAAAGTTTAACTAATTAAAAAAAAAAGCCTAAAACAA
GAATCAATTATTAAGAAAGAAAATCAAATATTTTTAAGTA
AAGGAAGTTATAAGGTTTGAAATACAAATTCTGATTATTC
CAACTCTGATTATTCTTATTAAATTATCAACTGGAACACC
TCACTGCTCTTTTCTTGCCACCACCCCTTTCCTCTGCTCA
GTTCATTCATTGAACAAATCTTTATTCCCAATGCCTAAGA
CTTAACAGATACTGCGGTAGATGCAATTAACACAATAGTG
AATGAGTTAGGCACAGTCCCTCCCTTCCCAGAGCCTAAAG
TGTATTGACCATAAGAATATATGACAAATTAAACTATCTA
TATGACAAGTGTTATTACAGGTAAGCTATAAGAAACAAAG
TGGGGGCTGGATGCCATGGCTCATGCCAGCATTTTGGTAG
TCTGAGGTGGGAGGATTGCTTGAGGCCAGGCATTTGGGAC
CAGCCTGGGCAATACTGTGAGACCTTGTCTCTACAAAATA
AAGATTAAAAAATTACTCAAGCATGGTGGCACACACCTGT
AGCCCTATCTACTTGGGAGGATCCCTTGAGCCCAGGAGTT
TGAAGTTACAGTGAGCTATGACTACACCACTGCACAACAT
AGTGAGACCCTATCTCTTAAAAAAACAAAAAGGTATAAAG
GGAAAACACAGTATGGGTTATGCCATGGGAGGCTCCTTAG
AGGCACTGATGTTGAACCTGAGACCTGTGAAATTAGTAGT
CAAAGAAGAGAGACAATAAGGATCGCGGAAGTAGGAGAAG
GAAATGTATTAAAACTAGGAGATGAGAAAATGACATAATT
GAGAAAGTGAAAAACGATCAGTGTGGTTGAAGTATAGAAT
TCAAAAACAGGAACGACAAGAAGTGAGACTAGAGAACAGG
GCAATGACAACCACTGAAAGATTTTAAGAAAGGTGTGAAA
TATTCAGGTTTTCCTGGCTGAAGCATAGAAAATAGTTTGA
GAGGCCAGATGCAGTGGCTCATGCCTGTAATCCTAGCACT
TTGGGAGGCCGAGGCAGGCAGATCACTTGAGGTCAGGAGT
TCAAAACCAGCCTGACCAACATGGTGAAACCCTGTCTCTA
CTAAAAATACAAAAAATTAGCCAGGCGTGGTGGCACATGC
CTGTAATCCCAGCTACTCGGAAGGCTGAGGCAGGAGAATC
GCTTGAACCCAGGAGGCGGAGGTTGCAGTGAGCTGAGATC
GCACCACCGCACTTCAGCCTGGGCAATAGAATGAGACTTT
GTCTAAAAAAAAAAGAAAAGAAGAAGAAAATAGTTGGAGA
AAGAAGAATAGAAGCATGGAAATCATTCAGCAGACTGTTT
CTTCTGTAACCCAGGTGACAGACAATGACTTGGACTAAAG
TGGATGAGGCAGGGCATGGTGGCTCACACCTGTAATCCTA
GCACTTTGGGAGGCGGAGGCAGGCGGATTGCCTGAGCTCA
GGAGTTCAAGACCAGGCAGGCAGATTGCCTGAGATTAGGA
GTTCGAGACCAGCCTGGGCAAACGGTGAAACCCTGCCTCT
ACCAAAACTACAAAAAAATTAGCCAGGCGTGGCGGCATGC
GCCTGTAGCCCCAGCTACTCAGGAGGCTGAGGCAGGAGAA
TTGCTTGAACCCGGGAGGCGGAGGTTGCACGTGAGCTGAG
ACTGCGCCACTGCACTCCAGCCTGGGTGACAGAGTGAGAC
TCTGTCTCAAAAAAAAAAAAAAGAGAGACAAATGAAAGCA
GATGGATTTGATAGACATATAGGAGATATAGGAGGTATGA
TCCACAGGATTTGGTGACTACAACCTCATGAGAGGACCAG
CATGAGAGGTCCATGTCTCTTTTATTCCCTACTATATTCA
CAGTGCTAGGTATCTAGCACATAGTTAATTGCTGTATAAA
CATTATTGAACAAATAAGAAAAACAAGGAATCAGGCGGGG
CGCGGTGGCTCACGCTTGTAATCCCAGCACTTTGGGAGGC
CGAGGAGGGAGGATCACTTGAGGTCAGGAGTTCGAGACCA
GCCTGGCCAACATGGTGAAACCCCATCTCTACTAAAAATA
CAAAAAATTAGCCAGGCGTGGTGGTGTGCACCTATAGTCC
CAGCTACTCAGGAGGCTGAGGCAGGAGAATCGCTTGAACC
CGGGAGGCGGAGGTTGCAGTGAGCTGAGACTGCGCCACTG
CACTCCAGCCTGGGTGACAGAGTGAGACTCTGTCTCAAAA
AAAAAAAAAGAAAAACAAGGAATCATAGATGTTACCTAGG
TTTCTGGCATAATGACTGGGTAAAGGGAGGTGCCCTTTAC
TGAGATAGGAAACAGAGGAGAAGCAGTTCATATAAAATAT
GTTGAGTCTGAGGTCCCTGCAAGCCTTCAAGGAAAGATAA
TGAGAATCCAGTTGGATATATAGTTATAAAGCTCAGGAGA
AAATGTAAAATAATGGCAGCCTCAGTGCCTCAGTTAAAGC
TATAGCTGATAACTGTCACTTTTAAAGCATACTATGTGAG
ACATCCTCCCAATAATCCTTTTAAATTTCCCAGGGTTATT
AATGGTTTTATAATCAAGGGTATCAAAAAATTAATACACC
TTCTTGACCATTAGAAATAATATTTTATTTCTTGACCCAA
GGTGGTGGTAACTCAAACCTCTGCTTTATAAAAATCCATT
AAGTTATACGTTTGCGTTTTATGTACACTTTTCTGTGTGT
TAAATTTTGCAATAAAAAGGGGATTTTTTTAAACCTTCAT
AAACTAGAAATAAGAAAATTCCTTAATCAAAGAAGCTACT
GGAAACTAAACACCATATTTCTAGTAGAAACACTAGAGAC
ATTCTCGTTAAAGGGAAAAAAAAAAAAAGACATCTTCTGT
CACAGTTATTAATAGTGTTCTAAATGTTCTGGTTAAAAAT
GAAGACCTGAAAATAAAAAATGGAAGGCATAAACATTGGG
GTCTTTTCAACAATGGTGCTGGGACAACTGGATATCCACA
TGCAAAAGAATAAAGTTGGGCCCCCTAGCTCACACCATCT
ATAAAAATTAACTCAAAATGTATCAAAGACCCAAGTGTAA
GAGCTAAAACTACACAACTCTAAGAGAAAACATAGGTGTA
AATCTCTGTGACTTGGGAAGAGGCAATAGTTTCTTAGATA
TGACACTAAAAGTATAAGCAACAAAATTCTCAAATTCTTC
TCTGAAAAATTAGAGAAATTAGACATCATCAAAATTAAAA
ACTTTATAGTGTCAAAGATTTAAACCTTTGGGGCAAAAAC
AAAAAGAAATTATCAGTGGCCATGTGCGGTGGCTCACACC
TGTAATCCCAGCACTTTGGGAGGCTGAGGAGGGAGGATCA
CTTGAGGTCAGGAGTTCAAGACCAGCCTGGCCAACATGGT
GAAACCCCATCTCTACCAAAAATGCAAAAAATATGCCAGG
CGTGGTGGTGTGCACCTATAGTCCCAGCTACTCAGGAGGC
TGAGGCATGAGAATCACTTGAACCAGGGAGGCAAAGGTTG
CCGTGAGCCAAGATAGTGCCAATGCACTCCAGCCTGGGTG
ACAGAGCAAGACTCCATCTTACAAAAAAAAAAAAAAGAAA
TTATCATCATGATTAATAGATGCTAATATATAACTGAAAA
ATCCAGAATTTGAGAAAACTAATAACATAGTTCAGTAAGA
AAACCAAATAAATACTGCTACTTTTTAAAAACTGCTTTCC
TTTTTTCTTTTATTTTTTAATTTTTAATCTTTTTTTATTT
TGAGACAGTCTCACTCTGTTGCCCAGGCTGAAGTGCAGCA
GCACAATCACAGTTCACTGCAGACCTGAATTCCCAGGCCC
AAGTGGTCCTCCTACCTCAGCCTCCCAAGTAGCTGGGACT
ACAGGCATGTGCCACCATGACCAGCTATTCTTGTTTGTTT
TTTTTGTAGAGACGGGGTTTCTCTATGTTGCCCAGCCTCC
CAAAGTGCTGAAATTACAGGTGTGAGCCACCTTGTCCAGG
CAAAATTGCTTTTTTTTTTTTTTTGAGACACGGTCTCACT
TTGTTGCCCAGGCTGAAGTTCAGTGTTGATCTCAGCTCAC
TGCAGCCTCTGCCTCACAGCCTCAAGCCATCTTCCCTCCT
CAGACTCCTGAGTAGCTGGAACTATCCGCATGCACCACCA
CACCTAGCTAATTTTTGTATTTTTTCTAGAGATGGGGTCT
TGCTTTGTTGCCCAGGCTGGTCTTGAACTCCTGAATTCAA
GTAATCCACCCACTTCAGCCTCCCAAAGTGCTAAGATTAC
AGATAAGAGCCACTGGACCCAGCCAAAAATTACTTTTCTA
ATATAAGAAAAACTGATTAGAAAATATAATGAAGGGGCTG
GGCGCAGTGGCTCACGCTTGTAATCCCAACACTTTGGGAG
GCTGAGGTGGGTAGATCGCCTGAGGTCAGGAGTTCAAAAC
CAGCCTGGCCAACATGGTGAAACCTAGTCTCTACTAAAAA
TACAAAAATTAGCCAGATGTGGTGGCACGTGCCTGTAATC
CCAGCTACTCGGGAGGCTGAGGCAAGAGAATCTCTTGAAC
CTGGGAGGCAGAGGTTGCAGTGAGCTGAGATCATGCCACT
GCACTGCAGCAGAGTGCAGAGGGCGACAGAGCAATACTCC
GTCTCCAAAAAAAAAAAAAAAAAGAAACTATAATGAAGGA
AATGGCATTCAGAATATCACCATAACAACAAAAAAACTTG
TTTTGAATAATGCACCATGTTTATATAAAATATTAACATT
CGGGAAAGCTGGGTGAAGGGTACACAAATACTCTCTAAAC
TATCTTTGCAACTTTTTTGTAAATCTTAAATCACTTCAAA
ATAAAAAGTGTATTCAAAACAAAACAAGAACGTAAAGAAA
CAAGGCATAGACCGGGGTAAAATATCTATATTTATCTGAC
CAAGGACTTATATCCAGAAAACATCAAGAATGCCTACAAA
TCAATAATAAAAAACAAAATGCAAATTTAATGTACAAAAG
ACTTAAATCAGACACACACACACATACACTCCAAATAACG
AATAAATACGCGACAAGGTGCTGAACATCAGTAGTCATTG
CGGAAGCGTAAATTAAAACCAAAATGAAATAACACTATAC
AAACAATGGCTAATATTAAAAAGAAAAGGAAAAAAATGCA
CTGACAATATTAAATAACAAAGATGTAGGCTGGGCACAGT
GGCTCATGCCTGTAATCCCAGCACTTTGGGAGGCTAAAGT
GGGAGGATCGCTTGAGCCCAGGAGTTTGAGACCAGCCTGA
GCAACATAGCAGGACCCTGTCTCTCCAAAAAAAAAAAAAA
ATAGCTGCGTGTAATGGTGCACACCTGTAGTCCCAGCTAT
TTGGAAGGCTGAGGTGGGAGAAAGGCATGAGCCTGGGAGA
TTGAGGCTGCAGTGAGCCATGATCAAGCCAGTGCACTCCA
GCCTGAGTGACAGAGTGAGACAGAGTGAGACTCTATCTCA
AAAAAAAAAAAAAAAAAAAAGATGTGGAGCAAATGGAACT
TGTGTTCAAAAAAAATGACAATATCAAATATCAACAAAGA
TGTGGAGCAAACAGAATTCTAATTCATTGCTAGGAGTAGT
ATAAAATGGTACAACCACATCAGAAAACTGCAAGTTGCTA
ATAAAGCTAAAATTTTATATTCTCAGCCAGGCACAATGGC
TGACGCCTGTAATCCCAGCACTTTAGGAGGCTGAGGCAGG
TGGATCACCTGAGGCCAGTAGTTCGAGACCAGCCTGGCCA
ACACAGTGAAACCTTGCCTCTATTAAAAGTACAAAAAATT
AGTTGGGTGTGGTGGCGGGTGCCTGTAATCCCAGCTACTA
GGGAGGCTGAGGCAGGAGAATCGCTTGAACCTGGGAGGCA
GAGGTTGCAGTGAGCTGAGATCGTGCCACTGTACTCCAGT
CTAGTGACAGAGCAAGACTCCATCTCCAAAAAAAAAAAAA
ATTGTATACTCTATATACTCCATAACCCAGCAATTTCATT
CTCAGGTATTTATCCAAGAGAAATAAAAATAATATGTCTA
CAAAAAGATTTGTAGACTACTCACAGCATCTTTATCAAAA
CAAGGAAATAACTCAAATGTCAATAATCAGAAGAATAAAC
TAATTTTGGAATACTCGCACAATGGAATACTACTCAGCCA
CAAAAAACAATAAACTATGGAGACATGAAAAATGAATAAA
TCTCAAAAACATTATTTCAGTTGAAGAAACCAAACTTTAA
AAGGTACATATTCTATATTCCTTTTAAAACAGCTAAAACT
GAAAGAGTGGGATGTCTGGATTCTGAACAGGACGTTCGTA
GTACCAGTGATGAGAGACAGAATTAAATATGGGTGACATT
GAGAAAGGCAAGAAGAGTTTTGTTCAGAAGTGTGCCCAAG
GCCGGGCATGGTAGTTTACGCCTGTAGTCCCAGAACTTTG
GGAGGCTGAGGTGGGCAGATTACTTAGGCCCAGGAGTTCA
TGACCAGCCTGGGCAACATGGCAAAACCCTGTCTCCATAA
AAAATACAAAAATTAGCCAGGCATGGTGGCGCACGCCTGT
AGTCCCAGAACTTTGGGAGGCTGAGGCAGGTGGATCACCT
GAGGCCAGTAGTTGAGACCAGCCTGGCCAACACAGTGAAA
CCTTGCCTCTATTAAAAGTACAAAAAATTAGTTGGGTGTG
GTGGCGGGTGCCTGTAATCCCAGCTACTAGGGAGGCTGAG
GCAGGAGAATGGCGTGAACCTTACGGGAGAATGAGGCTTG
CAGTGAGCCAAGATCGCGCCACTGCACTCCAGCCTGGGTG
ACAGAGCAAGACTCCGTCTAAAAAAAAAAAAAAAAAAAAA
AAATTAGCCAGGCATGGTGGTGCATGCCTGTAGTCCCAGC
TACTCGGGTGGCTGAGGTGGGAGGATGGCTTGAGCCCAGG
AGGCAGAGGTTGCAGTGAGCCAAGATCGTGCCACTGCACT
CCAGCCTGGATGATGGAGCCAGAACTTGTCTTAAAAAAAA
AAAAAAAAGTGTGCCCAGTGCCACACCATGGTAAAGCGAG
GCAAGCACAAGAGTGAGCCAAATCTCCATGGTCTATTTAT
GCAGAAGACAGGTCAGGCCACTGAATTCTCTCACAGACAC
CAATGAGAACAGAGGCATCACCTGAGGAGAGGAGACACTG
ATGGAGTATTTGCAGAATCCCAAGAAGTACATCCCTGGAA
CAAAAATGACCATTGCCAGCACTAAGAAGAAGGCAGAAAG
GGCAGACTTGATAGCTTATCTCAGAAAAGCTAATAATGAG
TAATAACTGACCACATGACTTTTTTATGTGTACATAATTT
AATAGCTGTCTAATATACATCAGAATTCAGATCATGAATA
ACTCACAGAATATTTTTGTTGAGCAGTCCTGATTTAATTA
AGACTTGCTTGTGGTTAAATGAATACATTTGGGTTTTTTA
AAATTTTAATAGTAATTCTGATTCAGTAAATGGTATCACT
GTTTCCCCCTTCTAAAACTATGATTGGACTTAATTTGTAG
TGTTCAACTTTTCACAAAGATGGTGAATGCAATCTTAAAA
CCTATTCGAGATTGGCTTTATATTTAGATTTATATAACTA
GCTATATGAATGTATTTAAATATTGGGGAAATGTCTTCAC
TGTCTCAGAACCAAGCAAGACCCACCTGTGTTCTGTGTTC
ATGTGCCTCTTAAAGGCAAAGACTAAAGATAAGGTAACAA
TGTCTACTTTATATTTCTGGTCTTAACTATGTCAATTTAA
TTAGAATTCTCTGTGTCTAAAATGGTTCCTTGGCTGGGCA
TAGTGGCTCATGCCTGTAATCGCAGTACTTTTTTGGGGCT
GAAGTGGGAGGATTGCTTGAGGCCACAAGTTGGACCACAT
AGAGAGACCTCGTCTGTACAAAAATTAAAAATAGCCGGGC
ATGGTGGTGCATTCCTGTAGTCGTAGCTACTCAGGAGGCT
GAGGTGGAAGGATGGCTTGAGCCCAGGAGTCAAGGTTGCA
GTTGCACCCCAGCCTGTGTGACAGAGTAAGACCCCATCTC
AAAATAAAATGGTTCTTTTAACTTATTAAAAGGCATTTTA
TATGGCTTATATATAATATCAAATAAAGAATAGTTAATAT
TTCTTGAAAAAAAAAAGAAAAATACAGCCAAAACTAATTC
TAGAATGATAGAAATTATAACAGTGGTAGCCTGGGGGAGG
ATGAAGGGGTGGTGGGTAGAACTTTCAAAGGATGCAAAAA
TGTCCTATTTCTTGATTTGGGTGATGGTTACTATATTAGG
CTATTCTTGTGTTGCTATAAAGAAATACCTGAGGCTGACT
AGTTTATAAAAAAAAGATTTAATTGTTTCACAATTCTGCA
GGCTGCACAAGCATGGCACTGACATCTGCTTGGCTTCTGG
AGAGGCCTCAGGGAGCTTTTACTCACAGTGGAGGGCGAAG
TGGAGCAAGCACATCACAGGGCGAGAATGGGAGCAAGGTT
GCGGGGGGCAGTGCCACACACTTTTAAATGACCAGATCTT
GGCCGGGCGCAGTGGCTCACACCTGTAATCCCAGCACTTT
GGGAGGCCGAGGGGGGCAGATCACCTGAGGTCAGGAGTTC
AAGACCAGCCTGGCCAACATGGTGAAACCCTGTTTCTACT
AAAAATATAAAAAATTAGCCGGGTGTGGTGGCAGGCACCT
ATAATCCCAGCTACTCGGGAAGCTGAGGCAGGAGAATCGC
TTGAACCCGGGAGGCGGAGGTGGCAGTGAGCTGAGATCAC
GCCACTGCACTCCAGCTTGGGCAACAAGAGCAAAACTCCA
TCTCAAAAATAAAAAAATAAAAAAATAAAAAAAACAGATC
TCCTGAGACTGCCCTCACTATCTTGAGAACACCACCAAAC
CATGAGGGACCCTCCCCTATGATCCACACACTTCCCACCA
GGCCCCACCTCCAACATTGGGGATTACATCTCAACATGAG
ATTTGCGGGGGACAGATATCCAAACCATATTGGTTACATG
GTTGTATACATTGTCAAAACCCATCAAACTGTAGATTTAA
GTTCTATGCATTTTACTATGTGTAGAATTTACCTCAATTT
AAAAAAATGAGAGGGTGAGGAAAGTTCATCTGAAATTTTT
AGATATGATGGCCTGGAAGTGCTTCACTACAAAGGTGACA
CTTGCAAGCCACGTGTGTATCTGATGGAATAGCATTCCAG
GCAGAAGGAAAAACAGATGCGAGGCCCTTAAGCATCTACT
CCTAGCAACTGGAGTTTTTGAGAAACAATGAGGACGCTAA
TGGGTTGAACAAGGGAAAGATAAGTACTGAGAGCTAATGG
GGGATCAGATGATACAGTGTCTGGTAGGTCACGGTAAGAC
TCACTAAAGATTTTTATCCTCATCTTAGTCTAAAAGAAAA
TCACCTAAATGCCTACTAAGAATAAGGCACTGTGCACAGA
CAGCTTACATAAAGCTTATGTAAGTAGCAAAACCAGGATT
AGAAACCAAGTATGTCTGATTCCAAAGCTCATAATCTTAA
CCACTTTGCTTTACTAATTAAACATAACAATACTCAATAT
TTACTGAATGCTTACTATCAATATGTTAGAGCTAAAAGGC
TTTATATCAGATCTTCCCAATCATTTATTGTTCTAAAATG
GCTTAAAAGTAGTGTAACGTAAAGATCTTCTGAATAAAAT
TTTGTATTGTATTAAAAATGTTTTGCAACCAACTAAAAAT
TCAGGATAGGTAAAGTTATATTTGATTCATATGGTTCTCT
ACATAAACTTCCTAATTATAATTTTGGTACATAAAACTAT
GCACGTGACTTCACTATATGGAACCACTTAAGTACCATAG
TTTTGGTACATAAAACTATGCACATGGCACAGTAGAGTGA
CTCCATGAAATAGCCCCTTCTCTTGATCTTCCTGTTGAAT
CATTTTAGTCTATATTTTTATTTTAGTCTACATTGTTTAA
CAATCAGTGAGGTTCTGTTTTGCACGTATATGTAAATGAA
GTTTTCTATTTAATTTGCTCTAATCACTCCACAATTTCTA
TATGTATGTTTGTCATCAAAAGCATTATAATCAACATCAT
CAATACATCTGGTATTATTAGGTGTTCCTAAATAAAACAT
AATTTTGTAGTTTCTTAGTCTATTTATTTAATATTCATTT
ATTTTTATTCTGCCTGCCTCAGCCTCCGAAAGTGCTGGGA
TTACAGGCATGAGCCACTACACCCAGCAACAATGAATTTT
TATACCAAATTTGCAAATATTCTCTAGTTTACCAGGGGTG
TTACGCAAATGTCGTTTTCTGTGTATACCATGACATGAAG
GAGGTAGGAAAGCAATGCTTTAGCTATTACTTCACACTGA
GTAGGTGCTGAATTCTGATAACATAAAAATCTCAGTAGCA
ATGGGATGCTAAAAGAATCCTACCTCTATAAAACTATGTC
TCTAAGAGGTTTTTTTGGGGGGGCGGGAGCAGGGGGACAG
GGTCTTGCTCGGTCACCCAGGCTGGAGTGCAGTGGTGCAA
TCACAGTTCATTGCAGCCCCAAACTCCCAGGCTCAGGTAA
TCCTCCCGTCTCAGCCTCCTGAGTAGCTGGGACTACAGAG
GTATGCCACCATGCCCAGCTAATTTTTGTATTTTTGTAGA
GATGGGATTTTGCTATGTTGCCCAGGCTAAGATCAAGAAA
TCCACCCACCTCAGCTTCCCAAAGTGCTAGCATTACAGGT
GCTAAAAGGCTTTTAAAAAAATAAAGAGATCTAAATGGAG
TGAGCCAGGATTTCAGAAAACCAGCACAACCTAGGTAGAA
GACTAAAAGATTCTGAGTCAGACAGATGTGAGTTTAAATA
CCAGCATGACGTGTGATCCCTAGGTTAGGACGAATTACCT
TCTTTGATTCTTTTCCCTCATCATTAAATGGAATAAACCA
CCTATTTGGTAGAGCTGTTGATGTAAAGATAATTTTTAAA
AAGCAAAATGCATAGCAACACTTGGTATAAAGCAGCACTC
AGTAAACAATCCTTTTTTTTTTTTTTCTTTTTTAGAGACT
GTCTCACTCTGTTGCCCAGTCTGGAATGCAGTGGTGTAAT
CTTGGCTCAACCACCCGGGCACAAGCAATCTTCCTGCCTC
AGCCTCCTGAGTAGCCACAACTGCGGGCGACCACAATTGG
CTTTTTTTTTTTAGACTTAGGATTTCCCTGTGTCTAAAAA
TGCCCAGGCTGGTCTCAAACTCTTGGCCTCAAGTGATCCT
CTCGCCTTGGCATCCCAAGGTGCTGGAATTACAAGCATGA
GCCACTAAAGCTGGCCACAGTACTTATGGTAATTTTAACA
TACCATGAGTTCAACTATGTTAAAATATTTGCAAAAGCTA
AGACAGCCTGAGGAAGAACAAGGACAAAAAAAACAATATG
TTAGGGTGGTATTTGTACTAATTGTTTTTTGTTTTAAAAA
AGTTTGCTGGCTAGGCGCGGTGGCTCACGCCTGTAATCCC
AGCACTTTGGGAGGCTGAGGTGGAAGGACTGCTTGAGCCC
AGGAGTTCAAGACCTGCCTGGGCAACACAGTGAGACCACA
TCTCTACAAAAAATTAAAAAATAAAAAAAATACAAAAATT
GGCCGGTGCTGTGGCGGGAGGCCTGTAGTCCCAGCTACTC
GGGAGGCTGAGACAGAATGGCATGAACCCGGGAGGCGGAG
CTTGCAGTGAGCCGCAGATCGCCACCACTGCACTCCAGCC
TGGGCAACACAGTGAGACCACATCTCTACAAAAAATTAAA
AAATAAAAAAAAAAAAAAAAAAAAAAAAAAAAAAAAAAAA
AAATGAGGCAGGAGGAATGCTCCAGCCCAGGAAGTCAAGG
CTGTAGTGAGCCATGATTGAGCCACTGCTCTCTTACCTGG
GTGACAGAGTAAGACCCTGCAATGTTATCATGTTGCTTAG
TAGTAGATAGATATAGAGATGAATAAGTCAAATGTAAAAC
CAATTCTTAAAAGAATCCTTAGATTAGTTATCTTGGAATA
TGAATAATTACCCCTGATGTTTCTATTATTTTGAAGTTTT
TGAAAGAGGAATACAACTATAAGGTATCATCCTTCTTCAA
AAGTTCTTCAAAAGAATTTAGAACACATTTTGCTTCTTCT
CAAAGTACTAATAATTTGCAAATAACTACATTTCCATAGA
CAGAAAAGAGTATCAAGCAGAAATTTGATAAACAGAACAT
TTCATTATATCTTATTTCTGTACCATGCTTAAGGTATTCC
TTTAGCTCTTTTCTAGGCCTCATATTTCTCATTTGTATTA
ATAAAATGGGCCAGGCTCATGATGGCTCACACCTGTAATC
TCAGCACTTTGAGAGGCCAAGGCAGGCATATCACTTGATG
ACAGGAGTTCGAGACCAGCCTGGGCAACACAGTGAGACCA
CATCTCTACAAAAAATTAAAAAATAAAAAAATGAGGCAGG
AGGAATGCTCCAGCCCAGGAAGTCAAGGCTGTAGTGAGCC
ATGATCACACCACTGCACTCCAGCCTGGGCAAAACAGAGG
GAGACTCTGTCTCTAAATAAATAAATAAATAAATAAATAA
ATAAATAAATAAATAAATAGAATAAAATAAAATGGCACAG
GTGGGTGAAATGGTGTCCTCTAATGTTCTTTTTGCTATAA
TATCCTGGAACTTCATAATCTTCTAATAAAACAAATGCAT
ATATGACAGTCCTGCAACTCTGTACTTTCAAGTGGTCCTA
TAATAGTCTTTCACCCTGGTGGTGGTCCCCAGAGCTGAAG
ACGTTACAGTCTCTTCTCACAGAGCCAGTGGACCCAAAGG
GAACTAGAAATTCACAGGAGAGAGAGACAAAACGATTAAT
GATTTGGAAATTAAATTAAAGAATGGACATGTTTATCCTT
ATTAGAGAAGGCTAATGACAAGGTCTTATCTTAAAACATA
CAAAGGTAAATGTGTAGATAATGATCAATACCCTTTTCTC
CACTTTTACTATGAACAGATTAATAGGAAATGGAATCAAC
ATGAAGTACAAGCAATATAGACCAGAATATATTTTTAAAA
TTATGAGTTTGTCAGTAACTGTGGGATGCCTGAGAGCAAG
ACACGGTTGTATGCCATGTTTGTATCACAGTATACAACAG
CATCTGGCATCCAGGAAGTGCTCAATACAAATGTGCCCCC
CAAAATTAATAAGAGATCACTTGACTGTTTAAAGATTCAA
ACTACAGGCTGGACGTGGTGGCTCACACCTGTAATCTCAG
CACTTTGAGAGGCCAAGGCAGGCATATCACTTGATGACAG
GAGTTCGAGACCAGCCTGGCCAATATGGTGAAACCCGTCT
CTACTAAAAATACAAAAATTAGCTGGGCATAGTGGCGTGT
GCCTGTAGTCCCAGCTACTTGGGAGGCTGAGGCAGGAGAA
TCACTTGAACCCTCAAGGCGGAGGCTGCAGTGAGCCAAGA
TCACACCACTGCACTCCAGCCTGGGCAAAAAACAGAGGGA
GACTCTGTCTCTAAATAAATAAATAGAATAAAATAAAATG
GCACAGGTGGGTGAAATGGTGTCCTCTAATGTTCTTTTTG
CTATAATATCCTGGAACTTCATAATCTTCTAATAAAACAA
ATGCATATATGACAGTCCTGCAACTCTGTACTTTCAAGTG
GTCCTATAATAGTCTTTCACCCTGGTGGTGGTCCCCAGAG
CTGAAGACGTTACAGTCTCTTCTCACAGAGCCAGTGGACC
CAAAGGGAACTAGAAATTCACAGGAGAGAGAGAGACAAAA
CGATTAATGATTTGGAAATTAAATTAAAGAATGGACATGT
TTATCCTTATTAGAGAAGGCTAATGACAAGGTCTTATCTT
AAAACATACAAAGGTAAATGTGTAGATAATGATCAATACC
CTTTTCTCCACTTTTACTATGAACAGATTAATAGGAAATG
GAATCAACATGAAGTACAAGCAATATAGACCAGAATATAT
TTTTAAAATTATGAGTTTGTCAGTAACTGTGGGATGCCTG
AGAGCAAGACACGGTTGTATGCCATGTTTGTATCACAGTA
TACAACAGCATCTGGCATCCAGGAAGTGCTCAATACAAAT
GTGCCCCCCAAAATTAATAAGAGATCACTTGACTGTTTAA
AGATTCAAACTACAGGCTGGACGTGGTGGCTCACGCCTGC
AATCCCAGCACTTCGGGAAGCCAAGATGGATGGATCACTT
GAGGTCAGGAGTTTGAGACCAGCCTGATCAACATGGCGAA
ACCCCATCTCTAATAAAAATACAAAAATCAGCTGGGCATG
ATGGTGCATGCCTGTAGTCCCAGCTACTCAGGAGGCTGAG
GCACAAGAATCGCCTGAGCCCAGTAGGCAGAAGTTGCACT
GAGCCAAGATCGTGCCATTGCACGATTGCCTGGGTAACAG
AGGGAAACTCTGTCTCAAACATAAATAAATAAATAAGTAA
ATAAATAAATAAACATTCAAACTACAGAAGTGCATTATAC
AGGACAGAACATTTATCTTGATATTAAGAAAAATGAAGAT
AATCTTCTTGCAATAATTTAGGTAATGAGCAGAAAAATTA
AATTTATAATTTTAATTTTTCAAAGTTATTTCATTAAAAA
AAAAAAACCCTTGGGCCTTGGTGATTCTGTCATGAACTGA
CTATAGCACACACACAGCTGAAGCAAGGCAGTCTCCACTC
TCAACTGAAAACTGGTGCCAATCATAAAGATGTTGCCTGC
TTTAAAAAATACCTGTTAAGCACTTAGAGTTCTAGCAGTC
AAATTCTCCTAATACTAGCCCTGTACGGCAATTGTGAAGT
ATGAATGGATGCGGCTCCCCACTAGAGTACTTGTGCTGTA
GGAACTCTTTCAACAGGTGAAATGATTCTCAACAGATGGA
AGGAATCCTGGTCATCCTTCAGAATCACTTTCCATTACCC
CTAGTGATTTATAATGAGGTGAGTTATTCTTTTGACCTCA
TTTTTCATGCTATCTACTGTCAAGGAGGAACAATTTAAAC
ATGGGGAGGAAAATCAATACAAGAGGAATAATTATAAAAC
AGTAAAGCTGCATCCACAGGACCCAAACACAATCTGCTTT
GGCATTTTAAAGTCACATTTCATCGCTAGACCAACCAACT
TTTAAAAAAATAAAAATCACTAACTAAAAAAATAAACCTG
GCAAAAATGTTGCCAAGAAGCAGAAAAAATAAAAAAAGTA
ATCTGCCTCCCCTGAAATACCCGTATATAAATAAAACAGT
TCATAAAACCATACATCCCACTGTGAAATTCACATTCAAT
TAGAAGGGCCAATTTCTCTTAGGCCTCAAAGAGCACAACA
AAAGCCAGCCAATCAACGCAATCTCCATATGAATGCCCCA
ATGTCACTTCCATTTTCTAAGACAAGCACATCATTTGCCC
ACAGTTGACTGCCCAAAACTGATGTAGCTAGAATGGACAC
TCTTCCCATCTTCTCCCTTATAAAGCAGGTCTCTTTCTTC
TCCTTACACTGCCAAGTTACTCTCTATTTTTTTATTAGTT
TTCTTTGGAGCCTTCCCTTTGAAGTTTTCTTTCATAATGG
ACCTCAAGGGCTGGCAGTTGTCTTAAGGAATAAGAAACCA
TATTACTGAACTGGAATTCTGAACAGTATTTCAAAATAAG
GGGAATGATATGGTTTGGATATTTGTCCCCTCCAAATTTC
ATATTGAAATGTGATCCCCGATTTTGGAAGTGGGGCCTGG
TGGGAAATGTGTGGGTTACAAGGGCAGATCCCTCATAAAT
GGCTTGGTGTCCTTTCCATGGCAATGAGTGAGTTCTTGCT
CTGGTAATTCACCGGAGAGCTGATTGTTTAAAAGAGGATG
GTACCTCCCACCTCTCTCTCTTTCTCCTACTCTCACTATA
TGATGCACCTGCTTCCCCTTTGCCTTTTGCGTGACTGTAA
GCTTCCCGAGGCCCTTACCATGAGCAGATACTGGCCTCAT
GCTTCCTGTATAGCCTGCAGTACTGTGAGCCAATTAAACC
TCTTTTCTTTATAAATTACCTAGTCTCAGGTATTCCTTTA
TAGCAACAAAAACAGACTAACATAGGGAACTTCAGTTAAG
AGTTAATGGAGGCGGGGCGCGGTAGCTCATGCCTGTAATC
CCAACACTTTGGGAGGCCGAGGCAGGCGGATCACGAGGTC
AGGAGATCCAGAGCATTCTGGCTGACACGGTGAAACCCCG
TCTCTGCTAAAAAATACAAAAAAATTAGCCAGGTGTGGTG
GCAGGCACCTGTAGTCCCAGCTACTCAGGAGGCTGAGGCA
GGAGAATAGCATGAACCTGGGAGGCGGAGCTTGCAGTGAG
CCGAGATCGCACCACTGTATTCTAGCCTGGGTGACAGAGC
AAGACTCCATCTCAAAAAAAAAGAGCTAATGGTAAAGATA
TGAAATGACAGTAGAAAAAGTTTACTCCATTGCCAATCAC
AGAAAATATTTACATACAAAGGGTACTACTAATCTCAACA
TTAGGCACCTTGTCAAGCCTTGCAACAGTCAATACACTAA
ACCTATGTTAACTATTTTATTCACAATTTACCTTTTTTTT
TTTTTGAGACGGAGTTTCACTCTTGTTGCCCAGGCTGGAG
TGCAATGGTGCAATCTCAGCTCACTGCAAACTCTGCCTCC
CAGGTGCAAGCGATTCTCCTGCCTCAGCCTCCCGAGTAGC
TGGGATTACAGGTGTCCACCACCAGCCCCAGCTAAATTTG
TATTTTTGGTAGAAACAGGGTTTCACCATGTTTGGCAGGC
TGGTCTCGAACACCTGACCTCAAGTGATCCTCCCCCCTCG
GCCTCCCAAAGTGCTGTGATTACAGGTGTGAGCCACTGCA
CCCAGACAATTTACATTTTTTAAGCTTATCACTGGTAACC
CAATTAGAAGCTCAATACAAGGAGCTTCTTGTGATGTGAT
GATAATTAGAATAATTAACTAATAGAATTCAGGTCTAGTC
AAGACTGGCTTGAAACTTCAAAATTTTTGCAGGCTATCAA
TGGCCACTAAATCACAAAGAGAGATAACCTGACATTATTT
GCCTTCTCATGGAAGTACATACCACCACTTATGATGTACT
CTTACCAAAAAATTTGAACCTGAATCAGATCTAATCTTTA
ATTACGAGTTTATAGAAAACACGTGGGACAAAAGAACACC
TTAACACCACAAGCAAGCAGTCAGAAAAGTCTAGTTTGTA
GAGAAACTCTAAAGTACAAACAACCCAGGTTTTCAACAAA
TAAGGTAAGACAAAAAAATGAGGAGGAAACCATAGAGTAA
AATACATATCAATCAAAACAGACCTTATTTGAATCATGAC
TTGAATAAACCAACTGTTAAAACACACACACACACACACA
CACACACACACACACCTGTGAACAATCAGGGAAATTTAAA
CACTACTAAAATATAATTTTAAGAAACAGGATTTTGACTT
TTAGGTGTGCTAATGAAATTTTTGTTTTTGTTTTTGTTTG
AGACAGAGTCTCGCTCTGTCACCCAGGCTGGAGTGCAGTG
GCGCAGCACACTGCAGCTTCAACCTCCTGGGCCCAAGTGA
TCCTTCCACCTCAGCCTCCCATGTAACTGGGACCACATGT
TTGCACCACCATACCTGGCTAATTTTTTTTTTTTTTTTTT
TTTTTTGAGACAGTCTCACTCTGTCACCCGGGCTGGAGTG
CAGTGGTGCAATCTCAGCTCACTGCAAACTCTGCCTCCCA
GATTCAAGTGGTTCTCCTGCCTTAGCCTCCCCAGTAGCTG
GGATTACAGACATGCGCCACCACGCCTGGCTAAATTTTCG
TATTTTTAGTGGAGTCGGGGTTTCACCATGTTGGCTAGGC
TGGTCTCGAACTCCTGACCTCTGGTGATTCACCTGCCTTG
GCCTCCCAATGCTAGGATTACAGGCATGAGCCACCACGCC
CAGGTGATTTTTTTTTTAAATTTAAATTTCTACGTTCTAG
AGATATATATTGAAATATTTACAAATAAACTATAAGCTGG
GCACGGTGGCTCATGACTGTAATCCCAAAACTTTGGGAGG
CTGAGGCAGGTAGATCACCTGAGGTCAGGAGTTCGTTTGA
GACCAGCCTGGCCAACATGTGAAATCCTGTCTCTACTAAA
AATACAAAATTAGCTGGGCATGGGGGCACATGCCTCTAAT
CCCAGCTACTTGGGAGGCTGAGACACCCTAGGAGGTGGAG
GTTGCAGTGGGCCAAGATCGCACCACTGCACTCCAGCCTG
GGCAACAAAAGTGAAATTCCATCTCAAAAGAAAAAAAAAA
TTACGTGATATCTAGGATTGGCTATAAAATAATCCAGTAT
ACTGGAGATGAGGATCTATAAATGAAACAAGATTGGCCAT
AAGTTGATCACTTTTGAGAATTCATTATACCATTCTCTCT
ACTTTTGTATCTTCTATTTTGAAATATTCCATAATAAAAC
GCTTAAAAAAGAGTCACTAGACCAATAATTAATACAGAAA
ACCAGATATATATATCATGCCAGATATATCATGAATATTT
AGAGCATGGCACCATAAAATAGTTCCCCAAATTTGCATTA
GATTAATATTGTAACAGATTATCACTGTGTCATAACATTT
AAGTATACTAAATATAAAATCATTTCTAAATTTTTGTATA
AACCTATTCCATAACTACAATGAAGTAGAATATTTCATTT
AAAACCACATGCAAGTCAATTTCCAATACTGAAAACTAAA
GCTTCAGGGTTTTTTTTTTGAGACAGTCTCACTCTGTCAC
CCAGGCTGGAGTGCAGTGGTGTGAACACAGCTCACTGCAG
CTTCAACCTCCTGGGCCCAAGTGATCCTTCCACCTCAGCC
TCCTATGTAACTGGGACCACATGTTTGCACCACCATACCT
GGCTAATTTTTTGGGGGGTCGGGGAGGGGGTTGGAGAGAT
AGGGTCTCACCACATTGCTCAGGCTGGTCTCAAACTCCTG
GTCTCCAGCAATCCTCCCACCTTGGCCTCCCAAAGTGCTG
GGGTTACAGACATGAGCCACCGCCCAGGTGATTTTTTTTT
TTTAAATTTAAATTTCTACGTTCTAGAGATATATATTGAA
ATATTTACAAATAAACTATAAGCTGGGCACGGTGGCTCAT
GACTGTAATCCCAAAACTTTGGGAGGCTGAGGCAGGTAGA
TCACCTGAGGTCAGGAGTTCAAGACCAGCCTGGCCAACAT
GGTGAAACCCGTCTCTACTAAAATACAAAAAATTAGCCAG
GTGTGGTGGCAGGCACCTGTAATCCCAGCTACTTGGGAGG
CTGAGACACCCTAGGAGGTGGAGGTTGCAGTGGGCCAAGA
TCGCACCACTGCACTCCAGCCTGGGCAACAAAAGTGAAAT
TCCATCTCAAAAGAAAAAAAAAATTACGTGATATCTAGGA
TTGGCTATAAAATAATCCAGTATACTGGAGATGAGGATCT
ATAAATGAAACAAGATTGGCCATAAGTTGATCACTTTTGA
GAATTCATTATACCATTCTCTCTACTTTTGTATCTTCTAT
TTTGAAATATTCCATAATAAAACGCTTAAAAAAGAGTCAC
TAGACCAATAATTAATACAGAAAACCAGATATATATATCA
TGCCAGATATATCATGAATATTTAGAGCATGGCACCATAA
AATAGTTCCCCAAATTTGCATTAGATTAATATTGTAACAG
ATTATCACTGTGTCATAACATTTAAGTATACTAAATATAA
AATCATTTCTAAATTTTTGTATAAACCTATTCCATAACTA
CAATGAAGTAGAATATTTCATTTAAAACCACATGCAAGTC
AATTTCCAATACTGAAAACTAAAGCTTCAGGGTTTTTTTT
TTGAGACAGTCTCACTCTGTCACCCAGGCTGGAGTGCAGT
GGTGTGAACACAGCTCACTGCAGCTTCAACCTCCTGGGCC
CAAGTGATCCTTCCACCTCAGCCTCCTATGTAACTGGGAC
CACATGTTTGCACCACCATACCTGGCTAATTTTGGGGTCG
TGAGGGGTAGATAGGGTCTCACCACATTGCTCAGGCTGGT
CTCAAACTCCTGGTCTCCAGCAATCCTCCCACCTTGGCCT
CCCAAAGTGCTGGGGTTACAGACATGGGCCACCATGCTCA
GCACCTATAGGAGATTTCTATTTGTACGTCTTCAGAGTAC
CTCAGTCTAATTGTTGACTGAATACTATTTCTACCTGAAT
AACACAATTCTTTCAGACTCACAAGCTAGAATTGTACTAC
ACTTTTTTCTCATCTCCATTCACTCAGCTGGTTCTCTCAA
CTCTGTCTCTCCATTCATTCAGAAATCCAAGTGCTGCTTC
AGAATCCTAAAATACTGCTTTGGTTGGGTAACGACCCTGC
TCAAACCCACAAAAATTCTCTACTAAGGAGTCCATCAAGC
CACCTTGGCCTGATGTTTGATGTTCAAAGCCCTCTAGGAT
GTCACCCCAACTCTCTCTCATCTCTAACCCTTCAAACACA
TCCATTAGGATTTCCTAGTGTCTTCTGCCTACACACCACA
CTCATTCCTATTTATTCGCCCATGCTGCTCTACCATCCTG
GACTGCCTTCGTTTGTCCTTCCACGTAGGAACACATCCTT
TCCAGGGTATCACAGAATTTGGAACTCTAAAAGGAATCTT
TTTTTTTATTTATCTGTCTCCAAACCTGACTGTTAGTTCC
TTGAAGGCAGAAATTATACCACATATATACTCTAGTACAG
GCTTACAATCTACCATTTAGACATTCAGTATTAGTTGTTA
ATTAAGAATCTAAGAAAACCTCTAAAGAGAAAAGAAATAT
GGCGGTTTGGCCGGGGCATGGTGGCTCACGCCTATAATTC
CAAAATTTTGGGAGGCCAAGGGGGGTAGATTACCTGAGGT
CAGGAGTTCAAGACCAGCCTGGCCAACATGGTGAAACCCC
GTCTCTACTAAAAATACAAAAAATTAGCCAGGCGTGGTGG
CACATGCCTGTAATCCCAGCACTTTGGGAGGCCGAGGCAG
GCAGATCACTTGAGGTCAGGAGTTCAAGACCAGCCTGGCC
AACATGGTGAAAACCCGTCTCTACTAAAAATACAAAAATT
AGCCAGGCGTGGTGGCACATGCCTATAATCCCAGCACTTT
GGGAGGCTGAGGCAGGTAGATCACCTGAGGTCAGGAGTTC
AAGACCAGCCTGGCCAACATGTGAAATCCTGTCTCTACCT
GAATAACACAATTCTTTCAGACTCACAAGCTAGAATTGTA
CTACACTTTTTTCTCATCTCCATTCACTCAGCTGGTTCTC
TCAACTCTGTCTCTCCATTCATTCAGAAATCCAAGTGCTG
CTTCAGAATCCTAAAATACTGCTTTGGTTGGGTAACGACC
CTGCTCAAACCCACAAAAATTCTCTACTAAGGAGTCCATC
AAGCCACCTTGGCCTGATGTTTGATGTTCAAAGCCCTCTA
GGATGTCACCCCAACTCTCTCTCATCTCTAACCCTTCAAA
CACATCCATTAGGATTTCCTAGTGTCTTCTGCCTACACAC
CACACTCATTCCTATTTATTCGCCCATGCTGCTCTACCAT
CCTGGACTGCCTTCGTTTGTCCTTCCACGTAGGAACACAT
CCTTTCCAGGGTATCACAGAATTTGGAACTCTAAAAGGAA
TCTTTTTTTTTATTTATCTGTCTCCAAACCTGACTGTTAG
TTCCTTGAAGGCAGAAATTATACCACATATATACTCTAGT
ACAGGCTTACAATCTACCATTTAGACATTCAGTATTAGTT
GTTAATTAAGAATCTAAGAAAACCTCTAAAGAGAAAAATA
TAGCCGGACACAGCCGGGCATGGTGGCTCACGCCTATAAT
TCCAAAATTTTGGGAGGCCAAGGGGGGTAGATTACCTGAG
GTCAGGAGTTCAAGACCAGCCTGGCCAACATGGTGAAACC
CCGTCTCTACTAAGAATACAAAAATTAGCCAGGATGGTCT
TGATCTCCTGACCTCGTGATCCACCCGCCCAAAACCCCGT
CTCTACTAAAAATACAAAAAAATTAGCCAGGTGTGGTGGC
AGGCGCCTGCGGTCCCAGCTACTCGGGAGGCTGAGGCAGG
AGAATGGCGTGAACCCGGAAGGCGGAGCTTGCTATGGGCT
ACGGCAGGAGAATTGCTTGAGCCCGGGATGCAGAGGTTGC
AGTGAGTCGAGATCATGCCACTGCACTCCAGCCTGGCCGA
CAGAGCAAGACTCTGTCTAAAAAAAAAAAAAAAAAAAAAA
AAAAAAAAGAAAAATATAGTGGGACACATGTAATTAATGG
CATATTATTCAAATATCAAAAACTTTACTCTAGGCCAGGC
ATGGTGGCTCTTGTTTGTTTAGAGACAGGGTGTCGCTCTG
TCATCCAGGCTGGAATGCAGTGGCATGATCATGGCTCACT
GCAACTCCAGTTCCTGGACTCAAGCTATCCTCCCGCCTCA
GCCTCCCAAGTAGCTGCAACTACAGACATGCATCAACATG
TCTGGCTAATTTTATTTTTTTGTAAAGACAAGGTTTTGCT
ATGTTGCCCAGGCTGGTCTCAAACTCCTGAGCTCAAGTGA
TCGTCCTGCCTCAGCCTCCATCTATTGTGATTATTGGGAC
AAAATAACTGATGAATGACTGTCATGGGCTGAGGGTGGGA
GGAGCTGTCTACCAAGGAGCACAAAAAATCTTGAGGGTAA
CGGTAATGTTCTACATCTTGATTATAGTGGTGGTTCCACA
ACTGTATGCATTTGTCAAAACTCATAGGATGCTACACTAC
AAAGAGTGAATTTTATTGTATATAAAGTATATCTTAATTT
TAAAATATTTTAAAAGAAAAAAATAAACGACTTAGTTTTA
TGTTAACAACAAGACCGGTCCAACTTCCTTACCTTTGGCA
GAATTGTGCTTAATCCATATATATTGACAGGTTGCCTATT
TCAAAATAGTCACAGAGAAGAAGATTCTAAAAGCCCAAAT
GGTGATATACAGTTATTCAGCAGGAGTTTAAGAATTGGGG
AAAGGCCAGGCATGGTGGCTCCTACTTGTAATCCGAGCAC
TTTGGAAGGCCGAGGGGGGAGGATTGTTTTAGCCCAGGAG
TTCAAGGTCAGCCCTGGCAACACGGTGAGACCCCCTTGTC
TACAAAAAATTTTAAAAATTAGCTGGGTATGATGGGGTGT
GCCTGTAGTCCCAGTTACTAGGGAGGCTGAGGTGGGAGGA
TCACTTGAGCCTGAGAGGTTGCAGCTGCAGTGATCCATGG
TCACACCACCACACTCCAGTCTGGGCGACAGAGCAAGACC
CTGTCTCTCTCTCTCTCACACACACACACACACACACACA
CACACACACACACACACACACACGAAGAATAGGGAAGAAA
TTCTGTGGAACAAATGAAAGTCATTTTTATCTATACTTTC
AAAAAAAAAAAGCACACAGACAAAAAGCTGAATTTCCCAA
TATGGCTTTGAGGTCCAACATAGTCTGATGCAACATATTA
AGCAATTTGAAGAGGCAAGCTACAAAATGGCTCAGGATAG
ATGACTATTCTAGATGCACAATAATAAAGGAGCAAACAGG
ATTTTTCTGAATCCTATGTTGCCATGGGTCCTGACACTAA
GCAGAATTCATCAATATTCAGGGTAAGGCAAAAGTAACTT
CACAGGTGGAACCAGGAGGAATGAGTAATAAATTTAGAAT
AAAAGAGAAAAGGTTAAAAGCACAAGTTTTATTTTACCAT
ATGAGTTAGCATACAAAATATACTATTTTATATTGAACTG
AACACACATTCATCTTGCTCATCTTCTGTCTCTGTCTGAA
TATAAATTGCTCAGCCTATCCTCCTCTCCTCGCTTGTTCC
TATCTCCATCTCTCTTCCTGAGAAATACGTGATTTTAGCC
TCCCTGAGGATACAGCGTCAGACTGAGACAACTCTAGAAT
GACAAAGGCTTATTCAACCACAAATTGAATTCCAGTCTGG
TGTGACCTTGAGGGTCCAAATTTGGACCCTGCACATTACA
AAGACAGTCTGAATTTCTTTTTTCTTTTTTTTTTTTGAAA
CGGAGTCTCACTCTTTTGCCCAGGCTGGAGTGCAGTGGTG
TGATCTCGGCTCACTGCAACCTCCACCTCCTGAGTTCAAG
CGATTCTCCTGCATCAGCCTCCCCGAGTAGCTGGGACTAC
AGGTGTGCGCCACCACACCAGCCTAATTTTTGTATTTTTA
GTAGAGATGGGATTTTGCAATGTTGACCAGGCTGGTCTCG
AACTCCGACCCTCGGTGGATCCACCCTGCCTCAGCTCCCA
AAGTGCTGGGATTATAAGCGTGAGCCACCGCCCCCGGCCG
CCAATCTGAATTTCTGAGTCAAGTATGGAATTATTCTAAT
CTCCTTGGTAGCCCTCCAAATGAAGAGTGATCAGACCGCG
CTAAGAGACAAGACCTATGGTGACTGACATCCAGCATCCC
TCACCACACTCAGCACAGATTTAAGAGTCAACATAATACA
TGCTGAAGTAAGTAAGCATTCATTTTAATGAATCCTAGAA
AAATCTCTTTTCTGAAAGCAGGCACTTGCCTCTTCCAACA
GCAATAATTTGGTAGATATAGTTTTTAAGAGCATGTATCT
AGGCCTAGAGTACCTAAGATTATAATGCTAAGGATATCAA
GATAGGTGCTAATAGTCAAACTTAATAAATAAATAAAAGA
AAAATTTTAAAGTACTACTCCACATAGAATTATTAACAAA
TATTCCTGGCCTTACAATGTGTATACGCAAATGAAACAGA
AATTCCTTTGTGAGCAAACAAGTGCTTTCAAGGGTTCTAT
AATCAGATTAATACCTTGTTAAGGACTCTAGGACAACACA
TGCATACACACCAAATCTTAATTTAGTCACTGAAATTTAG
TCTGCATCAGTTTCCAAGGCTTTCATCAGAGTTGGTCTAA
CCTTTGAGATACTTCTTATCCCAGTCTAATTCAAGTATTA
TTAATAGGCCCCCTGGAGCTTGTTATCTTTGACTCAAGCA
CCTCGTGGTCTCAGCAAAGGCTGCCAAGAAAGAAGGTCTC
TAAGTCCAAAAGAAGCATCAAGGCACCACAAGCTGCAGTG
CAAATCGTCTACTGTGACGTTGTAGGGAGAAAAATTGTCC
CCCAGTATTAACTGGGGGCTTCTAACATGCCAAGACAATA
ATCCACAGTTGGTCAAGTGGCCATGGCGAAAAGAGAGAAA
AGAAGCAATTATCCAGATAATTTATATCATGCTTGTACAC
AAATGGACATTTTAAATAAATAATTCAGATAATTGTACCA
CTCACTCTCCATTTCCCAGAAGGTGAATCCATTGTAAAGT
AGGTGGTTCAGCTACCAACAGCTCCAGTCTCACATTTGAA
AATAGTCTTTTATGTACCTTAGGAGTTCTCCAGGTCCACC
ATGCGCGGTGGCTTATGCCTGTAATCCCAGCACTTTGGGA
GGCCGAGGCGGGCAGATCATTTGAGGCCAAGAGTTTGGGA
CCAGCCTGGCCAACATGGCAAAACCCCATCTCTACTAAAA
ATACAAAAATTAGCTGGGCATGGTGGTGGGCACCTATAGT
TCCAGCTACTTGGGAGGCTGAGGCATGAGAATAGCTTGAA
CTTGGGAGACGGAGGTTGCAGTGAGCTGAGACTGCACCAC
TGTACTCCACCCTGGGAGATAGAGTGAGACGCTGTTGTTG
TTTTTTTTTTTAAACAACAACAACAAAAAAAACTTCTCCA
AGTCATGGGGACACATATTGTAACTCTTCGGAAACTGACT
TGTAATGTTCTGAAGCCAATAAAGGCCCGTTGTCTTGATT
CAAAGATATAGTTTCTCAACAGACCTCAAATCTTTAAGCA
GCTTAATTTTTAGCTTAATGTGTCTAGAATTGAGTATACC
TGTTCAGTTCAACTCCTTGTCAGCCCTATAAATCAAAAGG
AATGCTTACATTGCATTTATAGATGTTAAAAAAAAAATCC
ATAGCTGTCATCCCCTTCTTTTCTTATTTCAATAGATTAC
TAGGCCAGGCACAGTGGCTCACGCCTATAATCCCAGCAGT
TTGGGAGGCCAAGGAGGGTGGATCTCCTGAGGTCAGGAGT
TCGAGACCAGCCTGGTCATCATGGCGAAACCCCGTCTCTA
CTAAAAATACAAATATTATCTAGGTGTGGTGGCAGGCACC
TGTAATCCCAGCTATTCGGGAGGCTGAGGCAGGAGAATCG
CTTGAAACCAGGAGGCAGAAGTTGCAGTGAGCCAAGATCT
CGCCATTGCACTCCAGCCTGGGCAACAGAGCGAGACTCCG
AATCAAAAAAAAAAAAAAAAAAAAAAAAAAAAAAAGAAAA
AGAAAAACAAGAATTCACCTTCCCAAAGAGTTCAGAAATT
TAAAGTTTAGAATTTAATGTGGTTCTCTTAGCTTTTATCT
CATTTTACATTCGGCTCCTTATTAAGTGGGATATAGATCT
CTGTGATGTAAGTCTGAAAAATCCATGCCTATGGGCCACT
TCTTTACTTTCTAACTTTGCACAAATAATTTTCCTGAGCT
TCAGTTTCCTCATCTGTAAAATGAGAATAACACTACCTAC
CACACCTACTTCAAAGGATCACTGCTGAAACTCACATGGG
GTAAGACATATGAAATCAAACAGCAAAGCACTCTACAGAT
ATTGGTTACTACCTTAGGTGGGGAAATACTATAAGCAGGA
AAAAAAAATGGGTACAAAATAGGGTGAAAGAGTTTATTCT
ACCTGAAATAGGGTTGCAAACATAGTGAGAAGTAACTTTA
AGCTACTGGCTAAATATATTTAGGGAAGTGGTCTGATATA
AAGTTGAGTTAATATTTAGAAGTGGATTCTCATGCCAACA
CATTAACTTTGCACAGACGGCAGAAGAAGAAAAATACAAA
AGATTAAGAGTAGGTGTCCAGCTCTCAGCTCACCAAAATA
ACTGATGAAGTTCCATTTGAGGAGAGAGGGGTAGTTAGTC
ATGGCAGTCAGTAGACAGAGAATATTGCTGCATTAGGTGA
TAGAAGTAAAGGTGTCGTTACCAAGCACAGATTATCCACA
ATTCATATAGTATAGCTATATATAGGGCATGGGATTTCTA
TAGAGCGCTTTAGAAAAAAAAATAGAAAAATAGAAAAGCT
GTTCCATAAGTATCAAACAGACAGAAGTAATTCAATAACT
TAGTTCTCCATAGGAAGCTCTCAGGGAGGTAGCACTGCTG
AGAAGAAAGTTAAGATACCTATAACAACGAGGTCCGGGGT
GTTCTAGAAGCTGTAGCCTAGAGGCAACACAAACTGTTTT
GAAGTACTACAAATCAACAAAACAAGAGGTGTGGTTTCAG
ACCTGCTTGTCTTTACCCAGTATAGGGCTTTACTCTTTAA
GTGATATAAGATATTTTATAACGGGGACACACAACAACGG
AATTTCCTGAAAGGGCGTCAAACAAATGACACTGTGCCTA
TGAGTGACGCGGTGTGCAGGCACGCCAACCAGACATAAGT
GAAGATAACTAATCTATAGGGATAAGACAAGGGACAAAAA
TCACAGTAACCATGACAACACAAGTAGGTGGAGGGAAATA
CAAACACTGACCAAGCAGCGGGGTGACACTATTCCTTCAG
GTAGAGAGACCCTGGGGTCAGAAAAAGACTTGATTGGTGG
AGGAAGCTGGCCAAGAATGAAACCGATTAGCCCAAAAGGG
CAGTGTCCATGCAGAAGGACTCGGCGACAACACTGATAAC
TCCCCATGGGGTGGCTCGCAGGGTCAAAGGCTCATCTGTA
GGAGACTGGGCGCCTCTAAGACCGAGAAAGGAGTTACCTG
GTGCAGGGCTGTCAAGCCGTCCACGTTGACCGTGTTGATA
TCAGCACCTCTTGCCAGAAGCTTTCTCACCTCGTCGGTGT
CCCCGCTAGAGCAGGCGGCCAGAAAGACAGCACCGTCCTC
GAAGCGGACCCTGGGGCTGCCGCGCCGGGTCAGCGGCTGC
CGCCCCGCGCCTCGTCGCTCCGCGGGCTCCTGCTCTGTCA
GCGAGCCCCGCCAGCGCCGAAGCTGCTCTGCCCGCCGCAT
TCGCGCCGACTCTGCCCGCTTCCCTCCCAGGTGCTCCAGC
TCCGCCATTGCTCTGGCCTCGGCAGCTGCTGCCAAAACTA
CCAACACTAAATTACTGTTGGAGCTTGAGTTGCCGCTGCC
GCCTCTCTCAGAGCGCTTCAGCCGGGAGCAGAGGGCGGAG
ACCCTCGCGCCGCCATCTTTACTGCTCCCGCCACTAGCAC
CGCCCGCACGCTCCCTCGGCTTCAATACGCAGGCGCTGCC
CGGCCTCGGGTCATCACGGGACTCGTAGTAAGAGGCCTGT
CCTAAGTGCACTTGGTGGCCGTAAAGGAACTACAAATCCC
TGGATGCACCAGAAAAAAGGCGAGGAACGGCGGCTCTCTC
TTCGCCACGGGACCCAGTGGGGTCACCTTTGCCCTAAAGC
TGGAACTGTCTCCTAGACTGGCGTCAGCCTCTTCCTCTGG
GCATTTTGGGAGTCGTAGTTTATTCTTGTTATGACTAGTA
ACTAATCTTAGCTTCCCTAATTATCACATCAATTCTTTGG
AGTGGAAAAGAGGCGGTAATTATTCCTATTTTCTGGAGGG
GAGAACTAAGCATTAAGTACTGGATTCTATATCCTAGTTC
TAAGTCTAGGGTTTTATTAACATGTGTATTAATCACAGTA
AATGTGAATGTGCGTGGGGAGGAGGAGCATACATACAGAT
ACAGTATTACATGTTTTACATAAATACTGTCACCTTATTC
CTGGCCCAGAAAAGATCTTGAAAATGATGCATTCAGATGT
AGTGAAAAGAGTTTAAGCTGTCAATTTAAATTGAATTCAC
AGCCGTAGACAAATTACTTGACTTCTCTGAGCCAGTTTTC
TTATGTGTAAAATGGGAATAACATCTCACAGGGTAGTCGT
GTGGATCAAATGAAATACATGCAAGGATGCCTAATGCTAT
CTTTGGCACATATTGGATCCCAATAAATAATTTCTCTTCC
TTCTCCCTCCTCCTCCACTCTTTTCATATATCTTAAATTT
TTACAAGACAGAATGATGTCTTCCATGATTTTTATTTCTT
TTCTTTTGAGGCAGAGTCTCACTCTGTCACCCAGGCTGAG
TGCAATGGCGCAATCACGGCTCACTGCAGACTCAACCTCC
TGGGCTCAAGCGAACCTCCCACCTCAGCCTCCCAAGTAGC
TAGGACTACAGGTGCCCCCCACCACACCCTCTATTTTTTT
ATTTTTTTTGTAGAGACAGGGTCTCACCATGTTGCCCAGG
CTGATCTGGAACTCCTAGACACAAGCGATCCTCCTGCCTC
AGCCTCCCAAAGTGTTGGTATTACAGCCCTGAGCCACTGT
ACCTGGCCCATGATTTTTTTTTCAAAGCTAGAGAAAGATA
CTATCAAGCATACTAAATCATACTAAATTCCTAAGGTAGC
AAATAGAACATTTTTATATTCACCAAGACTGGGTTATAAA
ACATGTATCTGTCCGATTGTTTTGTTTTGTTTTGTTTGAG
ACAGGGTCTCGCTCTGTCACCCAGGCTGGAGGGCAGTGGC
ATGGTCGTGGACAACTGTAGCCTCCATCTCCCAGGCTCAA
GCGATCCTCCCACCTCAGCCCCCCAACTAGCTGGGACTAC
AGGCCTGCGTCACTATGCCTGGCTAACTTTTGTATTTTTT
GTAGAGACAGGGTTTTGCCATGTTGCCCAGGCTAGTCTTC
AGCTCCTGGGCTCAAGTGACCCACCCACCTCGGTCTCCCA
AAGTGTTGGTATTGCAGGCATGAACCACCGTATCCGGCCA
GTCTGATTGATTTAATAATTATAACCTCCAGTGCTCTAGC
CCTGAACAAAATATAATTAAATGTGTTACCCATAATGAAA
GAGTACATATGCAAATATTAGATTCTTTAAACATTTCTGT
ATGTTTAAAATTTTTCATTAAAAAATGTTGCAAAATGTTT
GGGGTATTGTAAAGGGAAACTTTATTATATTCTGTCATGT
GAAAATTTGCCTGTTCCTCAATTTCCCCTGAAATGAAGTG
GAAATCATACATTAAGGAAACAATTAATTATTGAATTGAA
AGCCTCAAATGAAAATTGACATATAAATGTAAAAAATATT
ATGTTTAATAATACTGTCTACCCACCATATGCTTTAGTAG
GATATTCTTAAATACATTATAAATACTAATTAAACCTTAT
GTCAAATCTGTGTACTATGAATAACAATGTACATAAGGAA
AATCAAGGTGTAATAATGTGTACATTATGTAACCTCATTT
TCCTTGCTACATGCATTTATTTATGGCCACCATAGAACTT
GTCATGTCTCATCATTTATTGCAATTAAAAATTCTTGGCC
GGATGTGATGGCTCACGCTTGTAATCCCAGCATTTTGGAA
GGCCAAGGCGGGCAGATCACTTAAGGTCAGGAGTTCGAGA
CCAGCCTAACATGGTGAAACCCCATCTCTATTAAAAATAC
AAAAATCAGCCAAGCATAGTGGCAGGTGCCTGTAATCCCA
ACTACTCAGGAGACTGAGGCAGGAAAATCGCTTAAACCTG
GGAGGCGGAGGTTGCAGTGAACCGAGATTATGTCACCGTA
CTCCAGCCTGGGTGACAGAGCAAGACTCTGTCTCAAAAAA
AAAAAAAATTATTCATGAGATTTACTTTGTAACATATCAC
AGTGGGACCTCCTCTTATTCCCATTCAGCGTCTTGCTGAT
AATTAGTATTGCCCACAAGCTCCCAAATAGAACTCTCCCT
AAAGGATAAAAGAAAAATTGATATTAAATCAAATAGGTAA
GAATACTCAGCTAGAAGCCTAATCCTATTCACAGTCCTCA
TGCATCATTTCAATATTATGTTCCTCGTGTATGATAGCTG
CTCCTATATACATATAACTTTATGTTTTACTGGCATACTG
GTCTTTTAATAACGATTTTTAAACTGGAGTAAATTTTTCA
GGGATCAATAATGATGCTTCTTTTGGCTGCATTATTTTTG
TATTCAGAATTAGGAAGCAAAAAATATCTGGTTCCAGTTG
TTTAAATAAGCTAAAATTGACCCAACCCAGGTTAAATCCT
TACTTTCCCAGGAGATATGAACTTAAATTTCTTTCTTTCT
TTTTTGGAGACAGAGTTACCCAGGGTAGAGTGCAATGGTG
CCAACTTAACTCACTGCAGGCTCAAACTCCTGGGCTCAAG
CAATTCTCCTCCCTCTACCTCCTGAGTAGCTGGGACTATA
GGCACATAAAATTATTTTATTTTATTTTATTTTTAAATAG
AGATGGGTCTTGCTATTTTGCCCAGGCTGGTCTTGAACTC
CTGGCCTCAAGCAGTCCTCCCACCTCAGCCTCCCAAAGTA
CTGAGATTTTAGGTGTGAGCCACCATGCCCAGCCTGAGCT
TAAATTTCAACGTGAATTCAGTCTCTTTTTCTTTTCTCTT
TTTTTTTGAAACGGAGTCTCCAGGCTGGAGTGCAGTGATG
CGATCTCAGCTCACTGCAACCTCTGCCTCCCGGATTCAAG
CAATTCTCATTGAGAAGCTGGGACTATAGGCACCCACCAC
CACGCCCAGCTAATTTTTGTATTTTTAGTAGAGACAGGGC
TTCACCATATTGGCCAGGTTGGTCTCGAACTCCTGACCTT
GTGATCCACCCGCCTTGGCCTCCCAAAGTGCTGGGATTAC
AGGCGTGAGCCACCGCACCCAGCCAAGAATTCAGTCTCAA
TATAAGGAAGTTCCAGGAAGCCAGAAGTACTTCCTTACCA
TACCTATTTTATTTGCTTCTTTTCTTTTTTTTTTTTTTTC
CTGTGGAATTAAGAGTGTAATACCTTCTTTGGAGATTTTA
CAGAAAAGTGTAAGTAGTTAAATTCCTTGGATCGTTTAAG
TGCATACCTACTTGGAGATAGAGGAATATACCTTCTGGCT
ATATGATTATTGAAAGTAGTAATAATTATTATAATCTAAT
TAATTTTACAGGCTCAGCCAAAAAAAAAATGCCATGAAAA
CATTCATCTACCTATAAAGACTTGAAAAGTTTTTTCAAAT
CAAAATCCTATTTTTTCGAAAACATCTTTCCCAGCTAGGG
CTTACTGAGAATAACTAACACAGTCAGCTCATTAAACAAG
TATGGTAATTTAAATTTCCTAAATAAGTACTCCATTCTTT
TATTATTTATGTATTATTTATTTTTGAGACAGGATCTCAC
TCTAGATTTGCAGTGGTGCAGTCACAGCTCACTACAGCCT
TAACTTCCTGGGCTCAAGTGATCCTCTTACCTCAGCCTCC
CAAGTAGCTGGGACTACAGGCATGCACCACCACGCCTGGC
TAATTTTTGTATTTTTTGGTAGAGATGAGGTTTTGCCATG
TTACCCAGGCTGGTCTCAAACTCCTGGGCTCAAGCGATGT
ACCCACCTAGGCCTCCGCAGATGTTGGGATTACAGGCATG
ACCCACTGCACCTGGCTATAAGTATGCTATTCTAAAGAAA
ATATAAGACTGGCCAACATGGTGAAACCCCGTCTCTACTA
TAAATACAAAAATTAGCCAGGCACGGTGGTGGGTGCCTGA
AGTCCCAGCTACTAGGCAGGCTGAGGCAGGAGAAGCGCTT
GAACTCAGGAGGCGGAGGTTGCAGTGAGCAACAGAGTGAG
ACCCTGTCTCAAAAAAATAAAAAATAAAAATAAATAAGAT
ATATTTTCATATACTACTGAATAAATCCTGACAAATACTA
CTGTATAAAAATAAAATACAATTTTTATACTTTTACAAGT
ACTAAGTGAGCGTGCTATGATGTGTTGTTAAAGTGAAGAA
ACCTTTATAAAATAATAATTTTCATAGCTACACTTCAAAA
ATAAATTATAACATTAGAATGCTCCATTTTAAAAAACAAT
GACACCCGTAAAAAGTTTATGAAAATCTTTTAGCCTGGCC
TCTATTCCCACCAGTTAACACACCCCCTCTGGTGGACAAA
TGGAAACTGTACATTTAGTGCGTGGGGTTCTTTCTCTTTT
TTTCTTTCTCTTTGTTTTCTTCCTCCCTCTCTACCTCCTT
TTCTTCCTTCCTCTTTTTTCTTCTATCCTTTTTTCTTTCC
TCTCTGTTGCCAAAATCATAGAGACTTACTTGTTTTATCA
AACCATCTCTCTTTTCCACCGGACTCAATACAGTTCTTGC
TTTTTCTAAGAGACATTTTTAAGATCTATTTCTCAGAGAA
CCACCCAATGAAGTAATCAATTTCAGTTCTGAAGACGGAA
CTGTAATTGAGATACAATTACAATTGGGGCAAGAAGAAAA
TAAAGACAGGTATTGAAAGGACTAAAACAGAAAACATCAG
TAGTAAGATAAGCAGGAACTCAATTATGACAGAAAACACT
TCACTAAATGCTGAGTAAATGCTAACAATAAATGCAAACC
CTCAACAGCGAACTGGAATTAGACTGGACAAGAATGGGAT
TCCTTATGTTTGTTTCACAACTTTATAATAATTAAGAAAC
TACTGTGGTTGGCTTATTCCTACAACTAAGGTGAGGAACC
CCAGGGGAGTATCACAGAGTCCTAGTGAACATGTGGTGCC
CTTGAGAGAAAACGCCACACAATGGTTATGGGGAACCATT
TGCCACTTAACACCAGTTTTGACTAGATGTAGACATCACT
GCAGTGGCCAAAATTATACTGATTTACAAGATTAGAAAGA
GACTGATTATTACTCCGTTACCAATAATAGTAATAAATAG
TATAATAGTAATAAATAATAGTAATAATAATAAATTACTA
TTAGTATTACCATCATTGTTCCAAAGCTACCCAGTGAGCT
GAGAGCAGTCAGATGAGGGTTGGCTTTTTGCTTGTTTTGT
TTTTCCACCCACAGCATTCCCAAAGTCTAGTCAAGTTCCA
GCCATGTCCTTTAGATTAAGTCAGGTCTGTGCCATCTTTT
AGCGCTCATGAAGCATTGGCCTCTGGCAGAGGCAGCTCTG
AGAAGTTAAGGTTGGCTTAACTATAAACAGGTTCTTCCTT
GTTCAGAAAGTACCATGCATCTAGCGTTGGAAGATGGTTT
AAAAGTCATCTATTCCAGCTGGGCACAGTGGCTCACGCCT
GTAATCCCAGCACTTTGGGAGGCTGAGACGGGTGGATCAC
CTGAGGTCAGGAGTTCAAGACCAGCCTGGCCAACACGGTG
AAACCCCGTCTCTACTAAAAATACAAAAATTAGCTGGGCA
TGGTGGTGCTTGCCTGTAATCCCAGCTATTCGGGAGGCTG
AGGCAGCAGAATTGCTTGAATCCGGGAGGCAGAGGTTGCA
GTGAGCCGAGATTGCACCATTGCACTCCAGCCTGGGTGAC
AGAGCGAGACTTCGTCTCAAAAAAAAAAAAAAAAAAAAGT
CATCTATTCCAAAGTGCCACCCCGTACAAGGGTCCTTTCT
GCACTATCCCTAACAAGTGATGACCTAACTTCCACTTGAA
CATTTACAGTGATGAAGGAATTCACTACCCTACCTAGTTT
CTTCTTCAGAGTTCTAATTGATAGAATGCTTTATTGAACT
AAGTTCTGCATCTCTTAGACTTTCATCTGTTGTCCTTAAA
TGTGTCCTCTGAATAAATGTGTCCTCTGAAGTAGTAAAAT
CTCCCATGTGAAAAATACTTAAAATAAAGGAAGACAGCTA
TCACGTATTCTCTTTTCCAGATTAAATATTTCTGGTTTCT
TTCATTGTTCTTGCTAAGAAACGATTTCCAGCTCCTTCCT
TGGTCTGACAGAGCCGACTTTGTAACCGAACTTGGACTGC
CAGCTGGCGTCTCAGGGTTGAGCCGCAGGGTGTAGGAAGC
TGAATGGCTGCGCCCGGCGCGCGCTGTCATTTGAATGCGT
GAGCGTTCAGAGCGCTGGCCAATAGAGAGGAGCGGTGGCT
GCGCTTCTTTCCCGGTGGATTATTGTGGGCCAATCACAAT
CTTCTCCAGACAGGGGGCGGAGCCACGCCAACCGTCCGAG
GTCGCGCAGGCGCTGGTTCCCCGTTGGTCCGCGCGTTGCT
GCATGGTGAGGGGTGTCAGCTAAGGTAAGCAGGGAGAGTA
TTCCGAGTCCCCATCTGAAAGAAGGTACACTGGAGAAGGT
CACTGAGTCTTGGGGGGAAGGAATCCTGTTTCCGCCTAAT
ATGGGAGTTTTCGTCTCCTCTGAAAGGAGAGCCTCAGAAA
AGCAACTGTTGAGCGGAGGGTCTCACCATATCTTTGCATG
AAATCGTGGTCAGAGCTCCCCCGAGCCGTCCTCCTGCCGC
AGCAGGGGGAAATTTGCCAGTAGAAAGGACACAACAGCCC
CGTACTTGCTGCGTGTTGTGCACTGGCTGTTCTTTTACCT
TCAACATCTGGTCCAAACCCACGTTTCGTTCATTAATTAT
CCAAATTTACTGCAGACTTGATACAAAAAAAGACTAGGGA
CCTGTCGTCAAGGAATTCCTCCTAAGGAGAAGAAACTATC
AGGTGAATTAGAACACGATGCAAATAGATGTAGACGCACA
GAGGGTGACGTTGGAAAGGTGTGAGGGGTGGGGATGCATT
ACTGGAGAAGGAGTTGTGATTTAATATGTACTTATCTAAA
GATGTGAAAGAATAAAACTTTTATGGGCAGCAGGAATAGG
GCAGTGTGGCTGAAGCATGAGTTTGTGGAGAGTAGATACT
GGATATAAGGCGGGATATAAGGGTTAAATTGTAAAGAACC
TTTATACCCTGAAAAATAGGCAGTTATTCGTGGCATCTGA
GCCAAAGAATGGCATATGCCAATTTTGGTTAATATAGTGA
GGCTGGAGTCTGGTTGCTTCCTTGGGAGAAATTGTCTTGC
TTGTTCTAATCCTTTTACCATGGCTTTCCACTGTTCTCAT
TTTATATAAAGGTATACTTTATACTTGTGATACTTTTACT
GTACAGTCAGCCCTCGGTATCCATGAGGGATGGTTCCAGG
ACACCCTGCGGATCCCAAATCCCCCAAAGGTCAAGTCCCA
GATATAAAATGGTGTAATATTTGCATATAACCTATGCATG
TCCTCCCATATACTTTATATTTAAGAGATGGGGGTATCCT
TTGTTGCACAGGCTGGTTCTTTTTTTTTTTTTAGAAAGAG
TCTCGCTCTGCCACCCAGGGCTGGAGTGCAATGGCGCGAT
CTTGGCTCACTGCAACCTCCACCTTCCTGGTTGAAGCCAT
TCTCCTGCCTCAGCCTCCCAAGTAGCTGGGATTACAGGCG
TGCACCACCACACTCTGCTAATTTTTGTATTTTTAATAGC
GATGGGGTTTCCTCATGTTGGCCAGGCTGGTCTCAAACTC
CTGACCTCAAGTGACCCACCCACCTTGGCCTCCCAAAGTG
CTGGGATTACAGGTGTGAGCCACCATGGCTGGCCAGTTTT
GTTTTGTTTTGTTTTTGAGACAGAGGCTTGCTCTGTCGCC
CAGGCTGGAGTACAGTGGCACGATCTCAGCTCACTGTAAC
CTCCACCTTCTGAGTTCCAGCCTTTCTCCTGCCTCAGCCT
CCTGAGTAGCTGGGATTACAGGCCTTCACCCCCGCAGCTG
GCTAATTTTTATATTTTTAGTAGAGAGGGGATTTCCCCAT
ATTGGCCAGGCTGGTCTTGAACTCCTGACCTCAAGTGATC
CACCTTCCTCGGCCTCCCAAAGTGCTGGGATTACAGGCAT
GAGCCACCGCACCAGGCCTCACAAGCTGGTCTTGAACCTC
TGCATGTCCTCCCATATACTTTATTTATTTTAGAGATGGG
GGTTCTCCTTTGTTGTACAGGCTGGTCTTGAACCCCTGGC
CTCAAGTGATCCTTCTGCCTTGGTCTCCCAAAGTGCTGCA
ATTACAGGTGTGAGCCACCTTGCCCAGCCCTGCCCCCATA
TACTTTGAATTATTTCTTGATTACTTATAATACCTAATAA
AATGCTAAGTAAATTGTTGTTAACACTGTATTGTTTAGGG
AATAATGACAAGAAAAAAATGTATAGTACGTGTTTGGACG
AATTTTTTTTTTTTTTTTTTTTTTTTTTGAGACAGAGTCC
TAATCTATCGCCCAGGCTGGGGTGCAGTGGCATGATCTTG
AAGTACAAAACACTTCCAGCAAAAAATCTTTATTTTTAAG
AAAAAAGTTTTTTTTCTCATTTTCTATTTTTGTCATAAAT
TTTTATTCTTTCCAGTGGAACCAAAACTTGAACTTCCTTT
TGGTTGATACATGCCCAGCAAGACTGATCAAAGAAAAGAT
GGCACAGATAAACAGTGTTAGAAATGAAAATGGAAACATA
ACTATAGATAACTACAGAGATTAAAAAGATAAAACATTAT
ACAAATAAATTTAAAATTGCATGTAATAGATAAATTTGTG
GAAAAATTTAACTGGCCAAAATCGATGCAAGAATAAATAA
CTTGAATAATATTTAAATAAATTGGATTTGTAGTTTAAAA
TTTTCTCAAAATGAAAACACCAGGACCAGATAGAGTTATT
CCAGACAACCTAGTAACAAATTACCTCTTTGACTAATCCA
CAATATGTAAAAAAAAAAAAAAAAAAAAAGGAGGCAATAC
TCCCTAACTCATTTTAGGAGGCTGGCATAACCTTGATACC
TAATAAAGACAAAATTAGAAAGGACAGTTATAGGCCAGTC
TTATTGATTAGCATAGTGTTAAAAGCTTTGCCTTTAAGGT
TAGAAATCTGACAAGAATGCCAACTATCAGCTTTTCTTTC
TTTCGTTTTTTTGTTTTTTTTTTTTTTTTTTTGCTGTTAT
TGAGACAGGGTCTCACTCTGCCTCCCAGGCTGGAGTGCAG
TGGCACAATCATAGCTCACTACAGCCTCAATCTCCCCGGG
CTCAGGTCATCCTCCCACCTTAGCCTCCTGAGTAGCTGGG
ATTACAGGCTCATGCCAGCATGCTTGGCCCAGCTATCAGC
TTTTCCATTCAACATTTGTACTAGAAGTTACTGTCAGAAT
AGAAGGCAGGAAAAGAATTAGAAGGGAAGAAATAAACATT
ATATGTGAATGATATGATTGGCAGTGTGGAATTACCATTC
CCAGATGGCTCCCCATCCCAAATAGATTCATCATTAGCAT
TACTAAGGCTTTGGTTAAAAATCAATTGGATTGGCTGGGT
GAGGTGGCTCACGCCTGTAATCCCAGCACTTTGAGAGGCT
GAGACGGGTGGATCACCTGAGGTCCGTGGTTTGAGACCAG
CCTCACTAACATGGAGAAACCCTGTCTTTGCTAAAAAAAA
TACAGTATTAGCCGGGCCTAGTGGTGCATGCCTGTAATGC
CAGCTACTCAGGAGGCTGAGGCAGGAGAATCGCTTGAACC
CGGGAGGTGGAGGTTGCGGTGAGCCAAGAGCACACCATTG
CACTCCAGCCTGGGCAACAAGAGCAAAACTCCATCTCAAA
AAAATAAAAAAAATCAATTAGATTTACATGTATCAGTAAG
AAATAGGTAGAAAATAGTGTTTTTGAAAAGATAGCAAAAA
TATAAATACTTAGAAATAAGTCTAACAAAAATTAGGTAAA
GCTTTATAGAGAAAATTATAAAACCTTTGGAAAGCATCAA
AAAAAAAAGACTGAAACAGCATGCTCATGGATCTTAGGAT
TCAATATCATAAAGATATGTTATCTCCAAACTGATCTATA
GCATCAATAAAATTACGCTCCAAATCACAGAACCCTGTTA
TGATTTGGATTACAATTTCAGATATACATATTTATGTATA
TATTTATGGACTTATGAACTGATTATCAAATCTATATGGA
AGAGCAAAGAGTGAAGAATAATCAAGTCATTCCTGAAGAA
AAAGACCAGGTGGATAAGCTATAGTAAAACATCACATTGT
ACACCTTAAATATATACAATTTGTATTTGCCAGGTATACC
TCAGTAAAGCTGGGAAAAAATTTAAACAATAAAAAATGAA
TAAGCTATAGTAATTCAAACAGTGGAGTATTGTCTCAGAA
ATAATCCACTTGACCAGTGGAACAAATTCAAGAGTCCCAA
GACAAATCCACACATATAGAAATTTAATTTATAGTAATAT
CAGCAGGGAAAGGATGGACTTATTCAGTAAATGGTGTTAG
AATAATTGACTATTCCTATGGGGAAAAACTTTAAATTGGA
CCCCCACCTCACTCACTATACATAAAATTAAATTCCTAGT
GGATTCAATATTTAAATTTGAATAGCAAAATTATAAAATA
TTTGAAGGCTATGTAGGACTATCTCTACATTTGGGGGTAA
GGAAAAATTTAATACACAAAGTATAAATGTAAAGAAAGAG
ATTTTAAGATTGATTATGTTAAGAGTATGTGTTCATTGAA
AGACACCATGTACAACATGGAAAGATAAGCATAAACTGGG
GGATATTTGTAACACATTAAAGGATTGGTGTTGGCTGGGC
ACGGTGGCTCAACGCCTGTAATCCTAGCACTTTGGGAGGC
CCAGTTGGGTGGATCACCAGGTCAGGAGTTCAAGACCAGC
CTGGCCAAGATGATGAAGCCCCATCTCTACTAAAAATACA
AAAAGTAGCTGGGCGTGGTGGTGGGCGTCTGTAATCCCAG
CTGCTCGGGAGGCTGAGGCAGAGAATTGCTTGAACCCAGA
AGGCTGAGGTTGCAGTGAGCTGAGATCGCACCACTGCACT
CCAGCCTGGGCAACAGAGTGAGACTCTGTCTCAAAAAAAA
AAAAAAAAAAAAGGATTGGTATCCTTTGCTTGGTTAGTAA
AGAGAGAACTGGAGTTGAGAAGAGTGTTGGGTGAATATGT
GTGTGGGTGTTGGTTTTAGGTGAGAGAGACTTTGAGCATA
TTTGAATATTGAGGGTAAGAAAGATGGAATAATTGATGGA
CTGGTATCCCTGAAGATTGGGAGAAGGTGGAATCCATAAC
ACATGGAGAGAACCTCAGACATTTAACATTTGTTTGTACC
TAGAATGTTGACTATCTCTACCATTCTTGCTCTCACAAAG
CATATGTAGACTTCCTCACAACAGCTAATATTTGTCAAGT
CCCTTACTATGTCAGGCATGCTAAGGCTACAATAGTAAGC
AAAATCAGACCCAGGCCTGGCCTCATGAGTTTACAGTTTA
TCAGTGGAAACACCCATTATTTAAAACCTTTAAGTGTTTT
TATTTTTTGTAGAACTTTTTGCATTTTTAATTCTTTATTT
TAAAAATTATTTGCTTGCGTAGATAAACGTTCATAAGAAG
GGAATGGAAAAACTCAGATTCCCTTGTCAGAATAGAGATT
AATAAGAGGAATGTTGACCTGGCATGGTGGCACACACCTG
TACTTCCAGCTACTTAGGCGGCTGAGATGGGAGGATCACT
TGAGCCCAGGGAGTTGAGGCTGCAGTGAGCGGAGATCATA
CCATTGCACTCCAGCCTGGGTGACAGAGCAAGACCCTGCC
CCCCCCTCCAAAAAAAAGCTGGGTGCATTGGCTCACACCT
GTAATCCCAGCACTTTGGGAGGCCAAGGCAGGCGAATCAC
CTGAGGTCAGGCATTTGAGACCAGCCTGGCCAACATGGCG
AAACCCTTCTCTACTAAAAATACAAAAATGAGCTGGGCAT
GGTGGTGCACGCCTGTAATCCCAGCTACTCTGGAGGCTGA
GGCACGAGAATTGCTCAAACCCAGAAGGTGGAAGTTGCAG
TGAGCTGAGATGGTGTCACTGCCCTCCAGCCTGGGTGACA
GAGTGAAACTGTGTCTCAAAACAAAAAAGAGGACTCTGTC
CCCCACCCTCACTACATTGAAGCTGTTTGCTGAAAACTTC
ATAGTCATTATTGCTGATGATTTTATGGTCACCTCTTTTC
TCCTCCAGTGCATCCCAGGCAGCCCTTAGTGTGGAGCAGT
GAACTGTGTGTGGTTCCTTCTACTTGGGGATCATGCAGAG
AGCTTCACGTCTGAAGAGAGAGCTGCACATGTTAGCCACA
GAGCCACCCCCAGGCATCACATGTTGGCAAGATAAAGACC
AAATGGATGATCTGCGAGCTCGTAGGTATCAAATCATGTA
TATGATGAAAGTCATGACCCTATTGAAGATTGTGCTGAAA
TAAAACATTTTGTGTATTCTTCTAAAGTAAGGAGCAGTTA
TAAGGTCAGAGTGCCCTACCATCTTTCTACCTTAATTTGT
TTACATTTATAAAAGGTTTGCTTGACATTTCTTGCTTCTT
TGACTTTTTATTATACCTTATGCTGATTTATAGCCAAGAT
TTAAAGCAGTGAAGCAGTGTTTAGATCAAAGATAACCATC
TCAAATATCTGTGAGGCCAGATGGGAAACATACATGATTA
GAATACTGCAGTCCAAACCAAACAAGTCTGTAGGTTGTAT
TTGGTCTTGTGGCCAGCATTTTGCAACTTCTGCTTTAGAT
TTTCTATATGTCCTTTGTTTGACACTATTAACTTTTTGAG
TACATTAGCATTGTGGTGTGTTGCATGAGGACTTGTTAAA
GTCCTGAGAGAGAATTATTGTCCTAGGCCTAGTTTCTCTA
TTAGGACCATAGACCTCATTAGCTCCATATGGTAGTAATT
CAAATGATCTGATTCCCTTTTAACTTTTTCTTTCTTTCTT
TTTTCTTTTAAGAAATATTAGGTGGAGCCAACACACCTTA
TGAGAAAGGTGTTTTTAAGCTAGAAGTTATCATTCCTGAG
AGGTTAGTATGAATCAGCTTCTCAACCTACATGGTAAAGT
GCATTTCTAAATTGGGAGACAGAGCAATGTAGTAGATAGA
GCATAAAGGGCTAAGTTTTAATCCTGGCCTTATCATGACT
TAATGTGACCTTGACCACGTTATTTTATCTCTCTGGAGTT
CTGTTTCCTTCTCCAGAATAATGGGCCAGATCACGTCAAA
GACCCCCTCACTTTCTAAATTGTGATAAAATATACATAAC
ATAAAGTTGACCATTTTTAAGTGTACAGTTCAGTGGTATT
AAATACATTCACATTGTTGTGCAGCCATCACCAACATCTA
TCTCCAGAACTTTTCATCCTCCCAAACTGACACTTCATAG
CCATTAAACTCTAACTCCCCATTTCTCCCTGCTCTCAGAC
CCTGGCAACCACCATTGTGCTTTCTTAACATTAAGCTCCC
CCCACTTTTTCTTTTAACATTTATTTTAGGTTCTGGGGTA
CATGTGCAAGTTTGTTACATAGGTAAACTCATGATATCAC
GGGGATTTGTTGTACAGATTATTTCGTCACCCAGGTACTA
AGCCTAGTATCCAGTAGTTTTGCCCTTCTCTGTCCTCCCA
CCCTCCACCCTCAGGTAGGCCCCAGTGTCTGTTGTTCCCC
TCTTTGTGTCCATATGTTCTCATCATTTAGCTCCCACTTA
TAAATGACAGCATGTGGTATTTGGCTTTCTGTTCCTGCAA
AGACCATGATCTCGTTCTTTTTTATTGTTAAGGCCCCTTT
TAATTAAAGTCTCCTTTAAGGCTCTCATCAGGTGAGTTAC
AGTTGTAGTTTTGTACAGAACGGGGAAGGGAAGAAATAAC
TATTCAACAGTTGAAACATAGACATCTAATCGCTAGGTCA
GATCCTGGCCAAACTTGTTAAAGTCTTGAGAGAATAGCTT
AATAATCATGTGGTGCATCAGTTCTAAAAACAGACTGGGA
ACTTTGCAAGGTCTATGTCTCACTAAAGATATGTAATAAC
CAAATGCAATGTGTGAATTGTAATTGAGTCCTGTTTTGAA
AAACCGAGCTATAAAAAATAAAAACTGGGGAGAACAATTG
AAATCTGAACAGTAAATGATATTAGGGAATTAGTTCTTAA
ATTTTTCATAGGGGTAATAGTATTGCGTTTATATGGGAGA
ACATTCTTATTCTTAGAAGATATGCTTGAGTATTTAGAAA
GTAAAGTGGCTTGAATCCAGGTCATAGATATATGGATGTT
TTCAATACTGTTATTTCAAACTGATTTATTTTAAATTTTC
GTAATGAAAATTTAGGAAGAGAGAAAGTTTGCCTCCCAAA
GGCAGTCTCCCTGACATTTCTATAATACCAAAATTATTGT
GACCAAGAAACTATTTAAATGTATTTAGAAGCAAAATTAT
ATAATGAAAATTATCTGTTGTCTTATTCTTTCATAGGTAC
CCATTTGAACCTCCTCAGATCCGATTTCTCACTCCAATTT
ATCATCCAAACATTGATTCTGCAGGAAGGATTTGTCTGGA
TGTTCTCAAATTGCCACCAAAAGTGAGTTGTGGGTAAATG
GTTGACTCTACAGCATTTTATTTTCTTCATCTATTAAACT
TGAATTAGAGTATCACATTCTAATATAAAAGCAACTGTTT
ATCTGTTTGTGTATAGGGTGCTTGGAGACCATCCCTCAAC
ATTGCAACTGTGTTGACCTCTATTCAGCTGCTCATGTCAG
AACCCAACCCTGATGACCCGCTCATGGCTGACATAGTAAA
TATCCCCATTTTCCTCTGCAACACATATCCTACCTTGTCT
ATACCACTAACTCTCCCTGTGTGAGGATAGCTGCAGCAGC
TCTAACCACTGCAAATCATGTTTTTCTCCATTAACTCTTT
TCTTTGATTTCATCTCAGTCCTCAGAATTTAAATATAATA
AGCCAGTCTTCCTCAAGAATGCCAGACAGTGGACAGAGAA
GCATGCAAGACAGAAACAAAAGGTATGATGTTTGCTACTG
TTGTCAGTTAATTAAGTATATATAGTATAAAGTATATGTG
TATAAATAATGTTTTTTAGATTTCCCAAATTTGTACTGAA
CTCTAAAATGACTAGTTAATCTTTTTCTCCTATTGCAACC
TTCTAAATAATCATTCAGCAAAATAGCCTAATAGCTCAAC
CAACAGTAGATGTTTCATAACAGTTGCCACCTATTGGGCA
ACACTAGAAGGCAGGCAGCATCTGGTTAATTTTTTTTATA
TTGCAGGTAGCAGGGATAGCGGGGTGGTGTCTCAGATTCT
TTTTTTCTAAGTTGTCCTTTTAACACTGAGAAGAATCTAT
ATTTGCAGGGGCTAGTTGCAGAGATAGGGGAAAACTTTTC
TTATGGGACCATTCGTGGAAGAAGGTTGAAGGAAAAACTT
CAGGTTGATAGAATTTCCTCATTTAGCAAAATGCAAATTA
CAGGAACATGGAAATTAGCACAGCATAGTTCTTGCTGAGT
TATACCATCTTTCAGATTGAGTTAAATAGCAGTTGTGTTA
CTCATAAAAAGAAATAAAAATTAAAACCCCCCAAAATTGA
GGAAGATGTTTTTGAGAGAATATCGTATGCATAATGCTGT
ATATAAATCTTGCAACAAAGAAGTACGTGGAAATAATATT
ACAGAGCTTCATTTTTCTCCATCCTGGCATTTGTGTGAAC
CTGACTGTATTTCACCCTGTCTCCTCCTTTTTAGGCTGAT
GAGGAAGAGATGGTTGATAATCTACCAGAGGCTGGCAACT
CCAGAGTATACAACTCAACACAGAAAAGGAAGGCCAGTCA
GCTAGTAGGCATAGAAAAGAAATTTCATCCTGATGTTTAG
GGGACTTGTCCTGGTTCATCTCAGTTAATGTGTTATTTGC
CAAGGTGATCTAAGTTGCCTACATTGAATTTTTTTTTAAA
TATATTTGATGACATAATTTTTGTGTAGTTTATTTATATT
GTACACATGTATTTTGAAATCTTTTAAACCTGAAAAATAA
ATAGTCATTTAATGTTGAGTATGTGTTTATCCTGAATGTG
TGTCTGGGAGTAAACTGGCCAGAGAGCTATATAATCAGAA
TGTTAAAATATTTGGAATTGTTGTCCTTTAGTTTGCCAAC
TTACCAGCATCACTAACGATATTGAATGTTTGACACAGAT
GTAAAATAGCTGTAGAAACAATTCAATTACCCTTACACTT
TCAGGGATGATAGCTTTTCTGAGGTCTTAAAATAATGTGG
GAAGAAGATAATAGATCCTTTTGCAAATTTTTTTTTTTTG
CAGCTTTCACTTTTTGTGATTTACATAGCTGACCAGAATT
CTGTGATAAAACTTTCACTTTCACTGTTGAACAAAACTTT
CATTTGTTCAACAAATACTTACTGAACACCTACTGTGTGC
CAAGCATTACGCTGGTGTTTGAGAATGAAATGGTGAGAAA
ATCAGATGTGAGATTAATCAAATACTCATACAAATTTAAG
TAGGGATTTCCTCTCTCCAGCATCATTTTATGGCAAGTAT
CATTCTGGACAATTCGGTGCCAAACTTGAATTCCCTACTC
ATGATTTTGTAATATACTTGACTTATCTTTATAATTCTAT
TTAAATGACAGAGATAACAGATTTGAGCAGAAATCAGCTG
AAGTAGGAAGAGGTCACCCAGGCCAAGTGAAGACTTTGAG
GAATGTATTGTAGATATTGGACCTGCCTAGGCAGATGACT
AAAGACTGTAATGCCCTTGTCCATATCACAGTGTACCAAT
GATGATTTTTTACCTAGGCTAGGCACCATACATGTAAAAT
GCATCTCTGAATAGGCACCTTTTATTCACCTACTTATGAA
TTACCTTATACTCTTTACTGAGCAGCAGCCTGCCATACTG
CTTATGTGGTGTTTAGACTCGTGCAAAGACAACAAGAAGT
ATGAATTTATGTAATCCATTAATGACAGGTCATGGCAGAA
GCTAAAAATACAAATTTCTAACTTCTACAGAATTTTTGAA
CACACTTTTCAAAATCAGTTACTGGTCTTTTTTTAAAGCC
CACGAATTAATTCTATTCCAGGCTTGTTTCCTATGCTTAT
GCATACTTAAGTCAGGTTTGGAGTTCCCTAGATTCCGTTA
GTATACAAATTAGGATACTTAGAGTTGTGAGTGAAATTCA
GCTCACACTGGTGATAATGAAAGAAGTTCATCGCCTTACT
AAATAGAAAGTCCAGGGGTAGAGTGAACATCTGGGTTGGT
GAATTCAAAGGCTCAACAATATCATCAAGATCTTGGTCTC
TCCATCTGCCATCCATAGTATCAGCTTTCTCTTAGGCTGT
TTGTTCCTTAAGTTTCTTCCCCTCCTAGGATGACTACCAG
CAGCAGTTGGGGTTATGTACTTTCTATCCAGCCAGGCCAG
GAGGCTCTACTTTCCATGAAACAAAAGTCCCTGTGGACCG
CCCTGAAAGCAATCACTGTGGCCAGGGAAATGCCATGTGC
TGATTGCTCTGGGCTAAACCCAGACATGAAGTGAGAGGTG
GACTTAGGGAGTAGTTGTAGGAAAAGAGCACCTCCTGTAG
GACAAAACCCCTTCTATCACCATGTCTAGTCAGCTCTACC
AGCTACTTTTCCCTACCTTTACTTAAAACACTAGTTCAGC
TGCCATCATCTCTCACCTGCACTTTAGCCATAGCCTTCTA
TCTTGTTTCCTTGCCCCCATTCTTGACCTTTGACACTCCA
TGCTCTTCACAGCAGCAAGAATAATCTTTTGACAATGTAA
GTCGGATTTGGCTTCATTCCTCCAAGTGGCTTCATCTTCC
CTGACCCATAAGACCCTGCATGATCTGGCCCCTGCTTGCC
TTATCTATCCATCCTCATTGCATACCCTCAACCCCTTATA
CCTTACACTCTTCCAGCTACACAGTCCTTTCAATCTCTTG
AACACAGCTAGCTCATCCCTACTTCAGGGATTTCACATAT
GCTATTTCCTCTGCCTCCTACATTTCCCCAGGATAGTCTC
AGCTTGAATGTAGCTGCCTCAGAAAGTCCTTTTCTATCCC
ATCTAAAGGAGCCCTAGATCCTCAGGTACTCTCTGGTCCA
TAGCCTATTACCCTAATTAATTTTCTTTATAGCACTTGTA
CCTATCTGGAAATGTGTTCATTTTTTAATGTGTATATTGT
CTCTAAGCACTGGGGATATAGTGGCTACAAGGAACTTTTC
TCTCTAATCACAAGAAACACCAGAGCCAAAAGCTATTAGA
AGTCATCCAACCATTTCTCTGCCTGAAGTACTGAGGACTG
GGCTAGAGAACAGAAGTGACATGCCTGAGGATTTAAAAGC
CCAGCTCCCTACTCCCAGCTCAGGGAAGGATGGCAAAAGG
CTAAAAGCATGGACTTAGGTCAAGGAGACCCGGTTTCAGC
TCTGGCAGTGCTACTTACAAGTTGTGTGACCTTAGCTTTC
TACTCGGTCCTTCTATTTTTTCAGGTTTTGCCTCTGTAAA
AGGGATGATGATGATGCTTAACTCATGAGGTTATTGTGAG
GATTGAATGAGATGATGCATGTAAAGCATCCAGTACAGGG
CCTGGCAAAGTGCTGACATTTATTGAGTGCTTAGCAAGGG
CACTGGGGGAATGGAGACAGCGATCCAACTACAGGTGGGT
CTTAAGGAGCTGCCCTGCCCACTGCCAACTTGCCAATCTG
CTCTGTTCCTAGGATAAGCAAGCTGAGCTGTTTCCCAACT
CCAAACCCCTAATTAAAGAGAGATGACATCCATGACTGAT
CATATAAACATTGCAGATTCCAAGTTCCCCTCTCCTGCTG
CCCCCAACCCCCCTCTCCACCTCTCCCCAAAAGCTATCTA
AATAAGAACAGATTTTACCACCCACCTTGTGGGCAGACTC
AGCTGAGGCTGGAACTAGCTATTTATCCTTCGGCTGCTGC
GGGAATTCAACACATACAAATAAAGCTCCTTTTCCAGCCA
AGTGTGTATTTTTCCATCAGCGTGTGGCCCCCCTGCCCAG
GTTGTCTTGTTTAGGTTGGGGCAACCCAAGGGAGGGAAGG
ACAAGGAAAGGGTGTGGGGCTATGATTTCAGAACCTGCTC
CCCTGGATGGCTGGCTGCAAGACATCTTACAGTCCTGGAC
CACACTGGGCTGCCAGCGAAGCCCAGGAGAGGTTGGGGTG
ATGGACACAGACATGATACACACAGAAACAACACATTCCA
CTTTCTCCTTGCTTCTTGGCAAGTCGCCCCTGTCTCCTGC
CATGGCCCCCAGAGAGCATCCATCCCTCTCACCATCTCTT
AGTTTATATCAGGGATGACAGTTTATCCAGAATGTCACGC
TCATTCCACCCACCCTCCCACCCCCATACAGGGTTTTTCC
CTTTCATGTGCTTGTTTTCCTTGCTCACCTTTTCCCCGAT
CCCACATCCCAACAGAGTGTGTCCCCTTCCTTCCACTGTC
TTCCTCCTTTAACCAGGACCCTGAAACTCTGTGCTTCAAA
AACAGGGCCTGCTCTGACAGTTCCTCCCCTCAAACCTTCC
ATCAGAGGCAACTTTTCTAGGGGGTGAGTTCTTAGTCTCT
ACGTTGTCTCTAGGCCTGGGAGTTATTGCCATGCACTAAG
CTAAACCCTTCACGTGAAAAAAAATCTTTTTTTTCGAGAC
AGAGTCTTGCTCTGTCACCCAGGCTAGAGTGTAGTGGCGT
GATCTTGGCTCACTGCAACCTCTGCCTCCTGGGTTCAAGC
AATTCTCCTGTCTCAGCCTCCCAAGTAGCTGGGATTACAG
GTGCATGTCACCATACCCAGCTAATTTTTGCATTTTTAGT
AGAGATGGGGTTTCACTATGTTGGCCAGGCTGGTCTCGAA
CTCCTAACCTCAGGTGATCCGCTTGCCTCGGTCTCCCAAA
GTGTTGGGATTACAGACATGAGCCACCGCGCCTGGCCTCA
TGAAAAATCTTTTTAAATTTTTTCAATAACCTTCAGAGTT
TAGATACTATGATTATCCCCATTTTACAATGAAACTGAGA
TTCAGAGAGGTTAAGTAAAACCTAAGGACAACTGGCTGTT
AATGGTAAGTCTGGGATTCAAATCCAGGCATGTATGACTC
CAGAATCATATTTGTCAGCTGTATGGATTCTGTTCTAATT
TTTTTTTGAGATGGCGTTTCACTCTCGTCACCCACGCTGG
AGTGCAATGATGCGATCTCGGCTCACTGCAACCTCCGCCT
CCCAGGTTCAAGCGATTCTCCTGCCTCAGCCTCCCGAGTA
GCTGGGATTACAGCACCTGCCACCACGCCTGTAATTTTTG
TATTTTTAGTAGAGATGGGGTTTCATCATGTTGGACAGGC
TGGTCTCGAACTCCTGAACTCAGGTGATCTGCCCACCTTG
GCCTCCCAAAGTGCTGGGATTATAGGCGTGAGCCGCCACT
CCTGGCCCTGTTCTAATAATTTTACGTCTGCCTCCACAGA
GTAGCTATGGGATAATGGGCAAGTTTCTCCCCTTCCATTT
CCTCGTCTATGAAATGCAGGCATGGCTTGAATGCTCTCTG
AGATTTCTCCCAAAGCTGACACTTGACAGCTCTGCAATTC
TGAAACTTCCTGTGTAATCCAGGAGCTCAGGGCAGAGCCT
GTGGATCTCTGGTTTAGTGATGAAGTAAATTAGGTTGGTC
TGTTGCCTTCTCATCTTCCCTTTTTATTATCTTTACTTCT
TCAGCATTCTCTTGCCGTAGGTTCCCTGCTAACCTGCTAA
GGATCTTCCACCCAGGCCCACAGTCTTTACCTGTTAACTC
ATCCTGATAGTACTTCTGTCTTATCACATACTTTTGCTCA
TTGAAATTCCTATTCAGGCCATGCATGGTGGCTCTTGTCT
GTAATCCCAGGACTCTGGGAGGCTGAAACAAAAGGATTGC
TTGCGTTCAGGAGTTCGAGAGCAGCCTGGGTAACATCGTG
AGACCCCCGTCTCTACTAAAAATTAAAAAATTAGCTGAGT
TTCATGGTGTATGCCTGTAGTCCCAGCTATTCAAGAGGCT
GAGGAGGGAGGATTGCTTGAGTCCGGGAGGTCAAGGCTGC
AGGGAGCCGTGATTGTGCCACTGCACTCCATCTTGGGCAA
CAAAGCAAGACCTTGTCTTACTTTTTCTTTTTTAAATTTC
ATTCAGTAACTGCCCTCTTCCACACTATAGTTGCAAAGAG
GTCAATGGGTTTACTCTGGGCCATAGGTAGAGAGCAATGC
AGAGGGAGAAGCCTATCTGGCTTCTTTTCCATGAGGGTGA
CAGAAATCTAACAATCTCACTTGAGCAAACAAAAGGTATT
GGTTCACAACCTGAGAAGTCCAACTGTGCTTTCAGGCATG
GCTAGGTACAGATGCTCAAATAATGCAATCAGGATTCATT
TCACTCCAAGTGGCAAGACAGGCACCAGCATCTTTCTTCC
TACCAGTCCAGCAACTCCAGTGAAAGAGTGCTTCTTTCCT
ATCAGCTCCAGCAAAGTTCACAAGTTGGGTCTCATTAGAA
GGATTTGAGATGTAAGCCCATCCTTGGACCAATCACTATG
GCCAGGGATTAGAATAAGCTGATAGGGTCTGGGTTATATT
CCCACCTCTGGAACCTGGCCTGGAGTCAACCCCACCTGAA
AGGTATGCAGTAGAGAGCAGTGGAGGTTGTTGCCTGAAGA
AGGTCAAATTGATGTTAACAGAAGAAAGGAAGTGGCCATT
TCCTTTCTTCTAAAGGAACAGATGCCCTGGGCAAAGGGCT
ATGGGCTATTCCTAACCTGAAGGAATAAGTAACTATGATG
GTGGAATTTCAACCTCTGTGGTAGCCAGGGAAGAAGCTGT
TATAAAGTAGAGGGTCCCGGAACTTGGTTGCCTTTAAATC
TCACCATATAAATATCTGCCCATTCTCGGATCACGAGGTC
AGGAGATCGAGACTATCCTGGCGAACATGGGGCAACCCCG
TCTCTACTAAAAATACAAAAAAAATTTAGCCAGGTGTGGT
GGTGGGCACCTGTAGTCCCAGCTACTCAGGAGGCTGAGGC
AGGAGAAAGGCGTGAACCCCGGGGGGTGGAGCTTGCAGTG
AGCTGAGATCACGCCACTGCACTCCAGCCTGGGAGACAGT
GAGATTCCATCTCAAATAATAATAATAATAATAAAATAAA
TATCTGCCCATCCTGCATTATTTACATCTCCTGGCCAGAT
GGTCCCTTTAGGCTGAAAAACAGAATCCTAATGGATGTAC
TTGGATATATTAATTTCTTTTCTTTTTTTTTTTGAGACAG
GGTCTGGCTCTTGCCCAGGCTGGAGTGCAGTGGCGTGATC
TCGGCTTACTGCAACCTCCCAGGCCTCCCACTTCAGCCTC
CTCAGTAGCTGAGACTACAGGTGCACGCCACCATGCCCAG
CTAATTTTTGTATTTTTTTTTTTTTTAAGAAATGGGGTTT
CACCATGTTGCCCAGGCTGGTCTTGAATTCCCAAGCTCAA
GCAGTCTGCCCACCTTGGCCTTCCAAACTGCTGGGATTAC
AGGCGTGAGCCACCATGCCCGGCCTATTAATTTCTTAATA
CTTTTTTTCAAAAGAAATTAATTGAGCACCTTTTTTTTTT
TTGTGTGCTAGACCTCATGAAAAGGATTGAGGTTACAACA
GTGAATAAGACCAGCATGATCTCTGCTCTCATGGAACTTT
CCTGCTGTGCCTACTGTCCCTTCTGAGAAAAGTAGCCCTG
CCCACAGCCCTTGCACAAGGGAAGCCCTGAGCAGTTATAT
TTTGTCCAATATAACCCCACACAAACATACCCATTCACAC
ACTACAATTTAGTGAACCAGGACAGGTTCCTGGCCTAAGA
GTGATCAGCCCACCTGTTGGCCATTAACCTATGATTTGGC
CTATTGTAGAAAAGGAAGTTTGGCTAGTTCGGTTCTCTCT
CAATCTTTCAGGATATTACCCTTGGAAATTTAAAAAGGAA
AACAACAAGGAAATTACCCCAGGAACTGAAAGCTGAAAGG
ATGCATCCAGAGACCTTGAGGAAGGACAGGGATCATAGTG
AGGTACACATAAGCAGAAGTTACCCATAAACACAGGCTAT
GAGTCAAAGGAAACAATTCATTTATGCAGTAAATAATCAT
ACCTTTTCTTTACCCCATTGCTAGGCCAAAAGAATTATTC
TGCCTCCCTTATTGCTTCACGTGTATCCTCTGAAAAATTA
TTCTTTTGACCCAGCAATTCCACTTCTAGGAATTTATCTT
ACAGACATAGTTACTTACACAGGTGCTAAATCGCATTCAT
GCAAGCTTACTTGTTAAGGTATTGTTTATAAGAGCAAAAG
AGTAAGCAACCCAAATGTCCATCAGAAGGGGAATAAGATG
AAATCATGATACATCTACATAATGGGCTATAACCTGCTTC
AAAATCATTAGAATGCTTTCTTTACTGTTGTGGAAACGTC
TCTGAGCTATATCACAGGTTAAAAAAGCAGAAGCAGAACT
GTGGTGTGCTACTTTGGGTAAAAAGGAAAAATAAGCATAC
ATATGCATCTTGCTAGTATATATATTTTCAAAACTCTGGA
AGGATATATAAGAAACTAATAACAGTGGTAACCAATGAGG
GCTTGGGAAGTGAGCCAATAGGGACGGAGATGGGAGGGAA
ACTGTTAAGAATGTGTTATTTGAACCACGTGAATGTATTA
CTTATTCAAAAATTAAATTTATGAAAAGCTTTTTAAACAA
AAGGAGTGGGTGGGAGCACCTGATTGTGGCTGAGAAGCAG
ATAGATATAAAAACAGGCCTCCAGAGAGCAGCTGAACCGG
CTAATTGTGGGCACCACAGAGAATAATCACAGACTAAATT
CAGAATGGCCTCTAGTTTCAGGTACCACAAGGCCCAATCT
TTCTGTTCTTTTTGGCCTTGGATTTATTTGCTGAGATTCT
GCCTCTCTTATTGCTTCACATGGATCCTCTCAAGAAACAC
GTACTTACTTGAGTTAACTCCTGAGTTTCTGTCTCTTAAT
CCAGTCTAAGAAGAACAGCTGAAGAAATGGTCTTCCCTGT
AGTTGAGACAGAAAGATGGATGGTTTGAAATACTCTGTTT
TCAAGAGTGGAGGGCAGGTACTCATGAAGGCACTAGTTTT
CCACTCAGAAGGGAGACAGGCACTAGATCAGTAAAGCCCG
AATACCATTCTGGGGCTAGCACCTTGGCCCCATGATTGCA
AGTTTTGTTGAACTCAATCTTCCCTCCCCTGAGAAAGGGC
CACCTGGTTGTCTTGAGGGCATCATCCCACTATGAAGCAA
GGCTGGGCCAGGGGCAGGGGGGGTAAGGATTCCCAAGGCA
GAGAGTGCGTGAGAGAGTGCACTCAAGGCCAGGAAAGCAA
GCCGATTCTTTGGGGTTCACATTATCGGGAAATCCCAGCA
TTAGGGTTGGGTCAGAGAAGGTGTTCAGAGTCTGAATAAT
GAAGGCCCAACCTGCTCACTTCTTTCTTTATTTTTATTTT
TATTTTATTTTTATTTTTTTAATTTATTTTTTTTTTTTTT
TGAGATGGAGTCTCCCTCTGTCGCCCAGGCTGGAGTGCAG
TGGTGCGATCTCAGCTCACTGCAAGCTCCGCCTCCCAGGC
TCACGCCATTCTCCTGCCGCAGCCTCCCGAGTAGCCAGGA
CTACAGGCGCCTACCATGATGCCTGGCTAATTTTTTTTTG
TATTTTTAGTAGAGACGGGGTTTCACCATGTTAGCCAGGA
TGGTCTTGATCTCCTGACCTCGTGATCCGCCCGCCTGGGC
CTCCCAAAGTGCTGGGATTACAGGTGTGAGCCACCGCGCC
CAGCCCACTGCTTTCTTTAGATTTTTCTATGTCTAATCCA
GTGGCAAGCACACAAAGGGCACTTTGATATAGGTGAATGG
AAAGGATTCTGATGCCTCCAAACTTCAACCCTGAGCCTCC
TTGGCTGTGCCCTAGGTGCCCCAGAACTCAGAAGACAGGT
TAAGGAAGAGCCTTGCCACTGATCACTCCTCTCTCAAATA
CCTCTGGCCACTTCCATGGCTCCACCAGAGACAGCAGAAA
GGAGTTGAGGGACACACATCGTACTTCATTTGTGCTTTAT
TATACAGAAGAATCCAAATATTTACATCTTGACAATCCTT
ATACTTCAAGCAACTGGAGAGGGCATGGAACTGAAACCCA
GAAGTGATGTGGGGGTGGGGGGGTGGGGAGGGGGTGGTTG
GTGGGAGAGCTTGCTATAAAGCAGAGCAGAGGTAGTTAGA
TGGTACCAGACAGGATCAAGGGTTCTAGCTACTGTAGTTC
TGATGTTGGTTTACGAAATAAGAAGAAATAAAAAAATAAA
AAAATTAAAAATAAATAAAAATGTTTAAAAAAGGTAAAAA
AAAAATTAAAGAAAACATAGAAGAACAAACAAAAAAGCGT
TCTAGCAACTTCCCATCATTGTCACTTGGCCTATTTATTG
TCAGCTCTTCCTTTTTCCTTTCCCCTACTCTTTAGACCTT
TTATTCTTCCTGGAAAGGGAAACTAGAAAGATACTGGAGG
CTAGAGGAGGAGAGAGGAAAGCATGGAGAAGGCCCAGCTA
GGGGCTCTGTTCACCCATAGCCTTCAAATCTCAGCTCAGC
ATTTTTTGGATTTTACCATTGGTATGTTCAAAGTTGCTTA
TAAAAACCATTTCTGCCATAAGAGGTTCTCTTCCACAAAC
CGGTCTGAGATGAGATTGTGGTTGGCACCAGTTGCCAATG
CACAGCACACAGCGCACAGGGCAACACACACCCAGTCAGC
AGTTCTCAGCATGCCACCACTACAGCCCTCTTGGACAGAC
TCTTCCCCATGGATACCATTTTGGAAGATTTTGTCAACCC
AACAAAATGCATTTACATGCATTGAATAATTTGTTTTTTG
ATTTTGTGATCAAAGCCATACATAATCTTCTGTGGCTCAT
AATGAAGATAACCAAAGGAATAACATACTGACTTGCTAGA
GATTCAGTCGAAATAAAAAAACAAAGAAACTGTACTGCTC
AGCTTTATTTCGGGTAAGTGTACATCGACCAGACTTTCTG
CATAATGAAAATAGTTCATGGCAAACACCTCCACTCCCTT
CCTCCACACCTCTCCTCTAATGAGAAGGTTCAGCAGATGC
TCCTCTGGCCAGCAGATGTCTGGATCTTTAGAAGCAGATG
ATAAGGTGACAGTGGTGCTACCCTTGAGCTTGCAGCCAAA
AATCACTGGTCCCCCTTTCATAGAAGAGGCCACTTGTAGG
GAGCAGTTCCTGTGACTCCTAAGCCTCTAACACATGGTCA
CTGTGCTCCACCTCAACACAGCCTCCCTAACTCCAAGGGG
AACAATGATCACATGGTGGGGGCAAGAAGTGAGAAGGGAT
CTGGGGTGACTTTTACAAGTCAAGGCTCCCAAAAATTGTA
CAAGTTTTGTCATTCCTGAGGCAAAGAACTCCTTTCCCTG
ATAAGAGTCACCAATTCTCAGTATCCAAAGTAGAGCAAAC
TCCTTTCTTTAAGGGCTCTTGATCAGCCCTGGGGAAATTG
GGAGAGCGGGGTTCTCAAATAAACAACTGATAAATACACC
TGCCATCATTAGCGAGTACCTACACTGAGGCTGGCCTCAT
GGTAGGACCCTAAGATTCTTCTGGGATTACAAGGTCAGCA
CATTCTGCTTCAGAGGCTGTAAGAGACCAGGCAACTAGTC
ACATAAGATTTAGAAATGTAGCAAGTTTCACCCATGGAGC
TACCCTACCTACCTCAGCCTAGGCAGCCTTTTTGTCCTGT
GTCAGAATTTCCACTAGGCACTGGGGACAGCAGGGAGATA
GCAGAGAAGCTAAGCTGCAGAAACTTGAACTACAAAATTA
GAAGAAGGGTTTTCTTCAGGTTTGTTGTTTTAATAGTGGA
GACCCTGGGGATAGGGCCTGGCTGAGGACCACGCCAGAAT
TCAGGAAGAAGATTGTTTTCCATCGGGTCTCAGAATTCTA
GACTCCTGTCCTCTAGATGTGACTGATGTTGGGGTACCCT
AGAGCAAGTCTTGCCCTTTGCTGAGTCTTGGATTCTCTTT
TTATGTCTCCAAGAATTACCTTTAATGTCTGGAAGGATGC
CGCAGCTCTTACCGCCTCACTCTCAGATTGAATGTGTGTG
TGTTTGGGGCTGGGTGAGGGGGGCATTCTGGAAATGCTCA
GAGACACTTGGAAAACCACAGGTAGAAAGGTCATGAGGGG
AGAGGCAGAAGGGTCAGCGGCCTATCTGAGGCACCCAGGG
TCCCAGATAACTACAATTTCCTAAAATTCAATACCTACAA
TTCAAATCTCTCCTGTTTTCTGTCTAAGGCCTCCTTGTCC
CAAAGAGTAGGCAGGACCTGGCTTGTGACAGGAGGTGGCA
GGGGCATCTGATGGAGAAGCGGAAGAAGGCAACAAAGAGC
CAGAGGGAACCCAGACAGCCCTGCCAGGATCCAGGAACCT
TACTATCCCTCTTGCAGCAGACAAACTTTCACTGGTACTT
GGGCTTGCTGGGGTTGATGGCAGGGTGGTGAGAGAATACA
CAGGGATCCCTTTCTCCCTGCCCCAACTCAGGGGTCTGAG
TCTGGAACCTCAATGGCAGGCTTCTCCTCATCCTTCCCAG
CATAGGATAAGAGAGGTGGGAGGTAAAGTGCTGAGAGTCT
CTACTGGTGGATGGAATCATCAGTTACCTCTGGCAGTTCA
TTCTAGGATCAGGGCTTGATCAGGGCTTTCAGGAAGTGGT
GGCATTTCGTGATGTCACTCGGTAGCACTAGGTGGTACAG
AGATGAGCTCCCTGGGAGAGAACAGTGCTAAGTTCTGTCA
TGTTAATAGATATTCCAGGAAAACCAAATAAGCAGACAAA
AACCTGTTACCAAATAATTCAGGGAACTGGGTTAAACAAA
GTTCAATAGATTTTGCTACTGTAGGACTTCTCTCTATTAC
ACTAACATGCACTGTGAATCTCTAAGAAAAAGACATCATG
TATAATCTCTTCCAAAGCTTATTTTAATAGGAAGTCTTTA
TGCATGGCATATGTCAAGATTAATGGTACACGGAACACAT
TTTGTATCCTATCCATGAGTCACATGGGAAATCACCTTCC
AGGCCTTTCTCTGTGAGGTCTCCCTGTCCACTGTGCCCTG
ATCAACCCTCCACCCCTTCACTGTCTTTACTTCCCTCATT
TCCTTTAAGCAGACAAATGTCCAGGTCTCTGGTCCACAGC
TTCAGACATGACAAGGAAGAGGCCCAGCATGAAGGTGAAG
CTGAGGAAGGCCAAGTAAAAGCCAGGCCAAGAGGCACTTG
TTGGTGATGGTCACAGAAGAGAGGTGATCAGTGGAGCCAG
GGACTGGGCCATCCTGCTATGGATCGCACTGCTGAGTTTG
GTTGTATTTGTTTTAGAAGCAGCCATCATTCACCGAGGGG
GAGAGAGGAAAGGGAAGAGAGGGGAAGAGAAGAATGGGGA
GGGATATTTACATGTGTGAAGCAAAGGCCAAGCCAGAGGG
CCAAAAGCCACCACCTCCTGACGAGCCTCCACCTGCTGGC
TTAGATCCCTCTTCCCTCAGCAGCAGTTCTCCATCCATGG
AGGGTTGGGGGTTCCCAAAGTGGTTCCCCTCTGGCTCTAC
ACAATGGCTGCCCTCCAGCCTGGGGGCCCCTGGCTGCTGA
CAGGACATGAGGGTCACTGAGGGGAAGCCATACGTCTCCA
GCCCAGGGGGCCGCCCAGCTTCAGAAGCTTCCAGAATGAG
ATCCACATCAGAGAAGGCCACCAGGGCCTGGGTAGAATCG
CAGGAGCTTTTCTCTAGCTCTCCGGCCACAGCATAGGCTA
GGGGTTCCTGAGATTCTCATGGGGCCCAGGCCGGCTGGGT
CATCCCGAAGTGGGGTTGAAGAGCAGGTAGAGCAGCGGGT
TGAGGCAGGCAGGCAGGGGCAGCACCACCAGCAGGACAGA
CTTGATGGCCTCGGGTGTGACAGGGAAGAGGCCCAGCATG
GAGGCGAAGCTGAGGAAGGCCACGGGACAGTAGAGGAGCC
CGTCTGCAAAGATGAGCCAGGCCACGTGCCTCACCATGGC
GCAGTCCCACACGGCCTCAAAGTCGCCCCGCGGCAGGTCA
CAGTAGAGTTTGATGTAGGCACCGGCCACGACCAGGAAAC
AGAAGGAGTTCATCATCACCAGGGCCACGGCGAAGCCCAG
GGCTGCTGGCTGGCCCTCAGGTGGCGCGTAGGGCAGGCAG
AGTGGGGAGGCCCCGTATTCTCCCACTGAGGCCAGGGGCA
GCGCGGCGGCCAGCCCTGCCAGCGCCAGGCAGCCCAGGAC
CCCTGCTCGAACGCTGCCCAGGGAGGGGGACTTCCCATAG
GCCCGGACGCAGGAGACGGAGATGCTGCACTGCACTGCGG
CCAGAGTGAGCAGCAGCACTGACGCCTCAGACCCAAGTAC
TGCCAGGAAGCCAGTGGCCCGGCAGCCCAGCCCCATCTCC
CAGCGGGCTCCGTACTCAGAAAACTGGCCAAAGGTCAGGG
CATCGACTGAGGCTAGAAGGCCACAGGAAATGCCAGTCAA
GGTGTTGGCGCCTGCAATCGCACCTACCACAAACTTGACC
GGGGGCAGGGGGACAGGCCCGCCAGCGAACACGGTCAGCA
GCACCAGTCCATTGCAGAGCACGGAGAGCAACACGATGGC
CCACACGGCCAGGCGGATGCCCCAGCTTTCAAAGAGGTAC
TCACAGGGCTTGAAGGGGCCTGTAGGAGAGAAGATCAGAC
ATTAACCCTGGGCCAGAGGATGTTGGGACCAGGTCTTGAG
GACCAAGGTTAGCCTCTGTATTCAGAGAATTTCCAATCAA
AAGGAGATGAACATGGCACCTGCCCTCGGAAAACTCCCAG
TCTAAGGGAGGCTGACCCAGTTTCTGGCCCCAGAGAACTC
CCAGTTGGAAGGTTCTCACCTTAGAGAACTCCCAGCTGTG
GGACATACACGACTCTTCTTCCAAAGAGCTGCAAGTGGGG
TGAACCCTAACCCTCCTCTCAATACACCAGAACATAGAAT
GCATATGGGCCAGGCATGGTGGCTCACGACTGTAATTCCA
GCACTTCTGGAGGCAGAGGCGGATGGATCGTCTGAGGTCA
GGAGTTTGAGACCGGCCTGGCCAACAAAGCAAAACCCCAT
CTCTACTACAAATACAAAAAATTAGCTGGGTGTGGTGGCG
CACACATGTAGTCCCAACTACTTGGGAGGCTGAGGCAGGA
GAATCACTTGAATCCGGGGGACGGAGATTGCAGTGAGCTG
AGATTGCTCTACTGCACTCCAGCCTAGGCTACAGAGCCAG
ACTCTCTCTCTAAAAAAAAAAAAAACAAAAAAACACACAT
ATAAACACACATGGGACAAACTAATACAGTACAAACCCAG
ACATTGAGGAAATGTTAAGTGAAGGACAGCACTGGAAAGA
AAGGTAGGACAGGCTGCCATCAAGGAGTGGAGAGGGTATC
AGAATTGGGAGATATGGTGGGTAGGGACAGAGGCGTTGAG
GGACTGCCCAGACAGTAACCAGTCTATGCCTGAGGCTCTG
TTTCTCTCAGTCAGTCCCCAGTGATCCACTAAGTCCTCCA
CCGTGGGAGAGTCCCGACCAAATATTATACCAGGCTGGCT
CTCCCTTGCTCTCTGAGGGGTACAGACCACATTGAATATT
TGTCAGTCAGTCAGTATTTTGGAGGTAAAGTGTCTCAAGT
ACAGTAAATCAAAATACAGATGACTTCTGGGGTTTTCCAA
CCTGGGTCCACACGAGATACGTGAGATCCTGGTGTTTTCC
ATCCTTCTCTCCAAAGTCTGTTCCTAAACCACCTTGTAAC
TTTGGAAATATTATTTCTTCATTTTCTTTGGCTTTCCACT
CTTGTTCTTCAGTGTGTTTCTAGGTAGCTTGGGAATTCGA
GAGGCTTTTGTGGGAGCTATTTTTAAACCTTTTTTTTCTT
ATTACCAAATATTAGGTGATAATTGTAGAAAATTTGAAAA
TATAACATGAAAAAATTAAAATGACATGAGACTTCACCTC
TCAGAGATAACTCATTATTTTGGTATGCTTCCGTCCAGTC
TTTAAAAAATACATACATACATATAGGTTTTTAAGCTAAA
TTAAGATTTTACTGTTGCTATCATTTGGATATGGTTTGTC
TGCACCAAAACTCATGCTGAAATGGAATCCCCTAATGTGG
CAATGTTGGAGGTGGGGCCTAGTGGGAGGTGTCTGGGCCA
TGGGGACAGATCCCTCAGGAACAGATTAATGTCCTTCTGT
GGGGGTGAGCGAGTTCTCAATCAATCCAGGGAATGGATTA
GTTCCCTAAGAGTGGGTTGTTAAAGGGAGTCTGGCTTCTC
TTTCACCCTGTGATCTATTTGCACATACGCACTCCCCTTC
TGCTTTCCATCACAAGTTGAAGCAGCCTGAGGCCCTCATC
ACATGCAGCTGCCCAATCTTGAACCTCCCAGCCACCAGAA
TTGTGAGTCAAACAAATCTCTTTCCTTTATATATTACCTA
GCCTTAGGTATTCTGTTATAGCAACACGAAGCAGACTAAG
ACAACTGTATATGCATTTCTAGTTCTCTTTAAGTTACATT
TTTATCAAGCAGACTTTCCCAAATTTTTTCCCAGAAAAAT
ATTTTTATATTACTCAAAACATATTTTATGTACCATAAAA
TGTACCATAATTATTTGACCATTTGGTATGAGTTATTTTA
GAAGCAAGCTCAAGTTGGACTTTGTCTTTTGGAACTTCCT
CTTTTACCTCATCCCTGCTGATTACTGGTTTTCAGAGGTG
AAACGTCCATGGCATTGTGAATGCAGTATGTGTGTTTTTC
CACGTCAGAAGCAGCACCTGCTTCCTCCAGGTTGGGTTAG
TGCTCTGGCCCCGAGCTGGCACTAGAGGGCGTGCTGTTGT
CACCAAGCACTGAGAACTCGGGCTGGGCAAGGTCAGGCAA
TCACTCTATAGGCTTTAGAGAGGGTAAAGGGAGAAGGCAA
GGGTCCTGGGCCACAGAAAGCTGGAAAACTGGAAAATGGA
GGTGGAATGAAATAGAAGAAGCAAACTGTTCATCACTGAA
GAATGAATGCTCATTTAATGAAGAATTATTCATTCTGAAG
AATCCCATCCTTGCCTAAGTAGCATGCTGCTTGCCACCTT
CTGTGGCCTGTTAGCATTTTATATGCAAGGGAAGGGACTT
CCTCACTCCAAACATCTCAAGTTTAATTGCACCAAAGAGA
AAGAGAATTTTCTTTTTTGCCTTCTTTATAGCAGGATGGA
TTTAGGTTAGATGCTAAAGAAGGCTTCCCCAACTACAAGG
GTTAGATGGTGCTGTAAGGAGTTGCCCAGGTATACTATGG
AGTTTTTCCACTGTGCAGAGTTTTAACAGAGACTGTAATC
TTCCTGGGATGGAGCAGTGAGGGATGCAGAAGGTGACCTT
TTGTAGTCCCACCTGGCTCTAGGATTCTGTGGTATGGGTC
TTAGACTGAGGGATTACTCAAAAGCAGTCCTACGTGCCAC
CCTGAGCAATGGGGTCAAGGCATTCTTTCCTGCTTCTCCC
CTGTGTGACAGTAGTTTTATCCTGGATGCATAAATGCTAA
TTGGTTGATTGCTTGATTTCACCTCCATTCATGCTACTCC
CCTCAAGCAGCCACCCAAGGGAAAGAACTCCAGTTCCTTC
CCCAGGAATTATGAAAGGAGGGCCCTCCCGCAGCAGGCTG
GGAGTCAGGCAAAGAATGTGGCTGCAGACATGCCCGGCTA
AACTAATACCTCAACTAGGTGGTTGGGTGCCCTTTCTCCA
TTCCCCCTCGTCCCCTTTCCCCAGACACCACCTCACCTGG
AGTAGGGCTACACTGGACACTGGGGTGTGGCTTTGAGTCC
TCCATCTCCAGCTGGAGCTCATCCAGGTCCAGGTCATCTG
AAAGGAGACACAAGAAAGTGATGCAGGGTCCTGGGTCTTG
GTGTCAGTCAAGCCCTACCTTTCTCCAAATGCCCCCTCCT
TTAAGTTATCCCTTACTAACTCTGCTCAGCACTGGTCACG
CTAGCAACCCGGCACATCCATTTCTACCCTTGGGGGTAAA
GATTTGGTCAGCTTCCTATTGTCCACATGTGGATTATCGG
CACTGAAGAGTGCACAGCAAACATTTCACCTAGACCTTCT
CTTTCTGTTAGTCAGGGCTCTGTGTCCTCTCCAGTCGGCC
TTACCCACAAGTGCTGCTTCGAGTTGGAGTGGAAGCTGTT
TTAATAATGTATGCTAGTGATCACACATTTCTCTACTCTG
GCTGGGCTGTCACTGTAATTTTGTGTCACTGTAATAACGT
GTAGTTGTGAAAACTACACATTAAGAAAAACAGCAGTGAG
CTGAAGTGTGTTCAGACGTGAACGAGTCAACTAGGGGGTG
AGAGAGCAGAAGCCATTTGTGAGAGAAACAGTCAAAGCAA
CTGGGTGGTGTTTAACTTGGAGGAGGTAAGAGTAAGTGGG
GATATCATGGACGTCTTCCAAGGGCTGAAGGACTGTTAGG
GGTAAAGGAATTCGACTTCTACATGCTGTTTTGCCCCAGA
GGGTAGAACCAGGATCAATGGATGGACTGTAGAAGGAGGG
AAATTATTATTCGAATGGAGACACTCTACTTCTCCCTAAC
AAGAGTAAGTTCCCACAATTAGAGCTGTCCAACAAAGGAA
CATCCCACCTTCAACAGGTGCAGAGTAGGTCCACATCTGC
TGAGTGCAATTCTGGCACTGGCCAAATGCAGAAGAATTTC
AGGGATGAATAAGAGATGGCCCTGCTCTGAAAGAGCTTGT
GGAGACTAATAAGGAAACAAATTGTCATGCTACAATGAGT
GGCATCAACTAACAGATTTATTTACTAGCTAGAACGGAAT
AATTTGAATGTTTCTAGCATAAAGACAAATATTTAAGGTG
AAGGATATCCCGATTACTCTGATTTGATCTTTATATAGAT
TATATGAATGTATTAAATAATCACACATGACCCCCCAATA
TGTACATCTATTATGTATCAATTAGAAAAAAAATTTTCAG
CTAATAGATTTACTGAACAATAAGGGTTAACATTTCTTGA
GTTCTTATTCGGCACCAGGTACTGTGCCCAGCCAATCCTT
ATCTTCATGGTCCCATTAACCTTCACAACAGCCATGTGAG
GCAGGTGACAGATAAGGAGACTGAGGCTCATTGAAGTTAA
GTGGCTTGCCTGCAGCCTCACAGCAATAGACTAGAATTCA
GATGCAGGTTTGTCTGACTACAGAGCCCAGATGTTTAACC
ATTATGCTTTCCCAGGCAAGGGACTGATTACTTTGGGGGG
TTGGGGGTGGGGAAGGTTCAGGAGATTTACAGATGCATGA
GCTGAACATAATTTGTCACTGATGATACTAAACAGAAAGT
CCCCAGTGTGAGAAAAAGCACTTCTACACTGAGTCTGAGG
CTGGACTAGATCATCTTTAATGTTCTTTTCAATTCTAAGT
CCAGGCTTTATACTTTTTTTTTTTTTTTTTTTGAGATGGA
GTCTTGCTCTATTGCCCAGGCTGGAGTGCAGTGGTGTGAT
CTCAGCTCACTGCAAGCTCTGCCTCCTGGGTTCACACCAT
TCTCCTGCCTCAGCCTCCTGAGTAGCTGGGACTACAGGCG
TCCACCACCACGCCGGGCTAATTTTTTGTATTTTTAGTAG
AGATGGGGTTTCATGGTATTAGCCAGGATAGTCTCGATCT
CCTGACCTCGTGATCCACCCGCCTCGGCCTCCCAAAGTGC
TGGGATTACAGGCATGAGCCACCATGCCTGGCCCTACACT
TTTTTTTTTTTTTCTTATTCACTATTGCAGTGTTTCTCAA
ACTAGGACCTGTGAACTCTAGGGGGTTGCAGACATGCTGG
AGGTCCACAAATTCTATAAGAATTTTGAAATGAGAATCTA
GAACATTTTATAATCTATAAAGACAAAATATTTTTGCAGT
GATAATCCATCACTGAAAGGCTTTTTAAAGAATAAGACAA
GTTTCTCAAGTCAGACTGGGAAATGTGTCTGAGGACCCAA
GTTGGGGAAAGAATGGCTTGTCTTCACAAGGTAACTGTAC
AATCTTCAGGTTTAAGAGACAGCATCCTGTGGGCTCTTCC
TCCATCATACAGGGCAATGGATAGGTGACTCTGTTTGTTG
CACTTGTTCCATCTTTGGTTCACAAAGTCTGTTTCCTGTG
TGGATCCTTCCTCCCCACTTAAAGGGTAAACACCATCAGT
TGGGAGTTTTCCCAGGAGGCAGGAAGACTGTGAAGCTGCC
CCTGCCCCAGACACCATCAGGGCGGGTAGGAGGCTGAGTC
GTGCCCACAGAGTCCTGGCATTTCCTCCTCTTTACCTTTC
ACTCCCTGCCCACCCCTGCTCTCCAGAATGGAGCTCAACG
ATTCTTTGAAATCAAAATGCATGAATGAAACACAAGGGGT
GAAACCCGTGGACTCTGTCTGAGGCTGGGAAAGTCACAGC
CAAGGTGTTAAGTAACCACTCTTCAAACGAGGAGGAAATC
GAATCTGGCTGGAGCAGCAGCTCCTGGCTTTCCTTCTCGA
GGCTCATTAGCTCCCACAGGAAGTGGGGGGCCCTGCCCTA
GCTCCCGTTACAGGCGGCAGGCAGCCCACGATCTTGACGC
CCTGTGGTTCTCCAAGACCTAAGCCCGGTGGAAAGTTTCA
CCTTGAGGAAGGAAAGTTTCCATTCCTCCTTCCAGCCCCC
TGAGGGAGTGTACAGCAGACATCCGGGAATGTCCCCCGGG
GACAGCCGTCTGCTGGCCCAGAGCCAGCCAGGCTGCTGGG
CTGCTCCTCATAGGGTCCTCACACCCTCCCTAGGGAGACG
TGTTAATACATTGGGAAGACGGCTCTCAGAGACCCCCAGG
TTGCCTGCCCACCATTTGCCCTCCATACACTGTGCCCTGG
ACTCCACAGTTGCACTCTCCCTATACATGTACACCAGAAG
GCACCTGTCCTCAGTAGTAGCGGTGAGCATACTTCATCAT
TTATAGAATCTTTTAGTCTTCCCCAACAGCCTATAAGCTA
TCCATTATCTTTCTCACTTACTTATTTATTTATTTAGTTT
TTTGAGACAGAATCTCACTCTGTCACCCAGGCTGGAGTTT
GCAGTGGTGCAATCTCAGCTCACTATAACCTCTGCCTCCT
GGGCTTAAGCCATTCTCCTGTCTCAGCCTCCTGAGTAGCT
GGGACTACGGGCGCATGCCACCATGCCTGGCTAATTTTTG
TATTTTTGGCAGAGATGGGGTTTCACCATGTTGGCCAGGC
TGGTCTCGAACTCCTGACCTCAAGTGATCCACCCGCCTTG
GCCTCCCAAAGTGCTGGAATTACAGGCATGAGCCACTGCG
CCCAGCCAATTATCTTGCTCATTTAAAGATAAGGAAAGTG
AGGCTCAGTATGGTTACGTGACTGGTCCAGTGCAATCCAA
CTGGTGAATGTTGTAGTTGGGATTGGACCTCAGTTCTGTC
TACACTATCATGAGATGTTTTTCTTACATGTTTATATTTG
ATTTTTTGTTTATTTTCTCCATTGAAATATTGTGGAGAGT
TAGAGATGGAAAAAGAATACCCCAAAGCAGAGGACCCCTA
CTCTCTCCCTCCTAATTCTGCTTGTGTTCTATAATATGGG
CAGGGGGAGAGGGAAGCCCTTTTCTCTGCCCTTAGTATCT
AAGATACCACTTAGTAAATGATCCCTCAAACCCCCTTGGC
TGCCTGCCTCCAACATGTGCCTTTTATCCTGACTCTTCCA
GAAACACAGATGGCCCAAGACAGCCTGCACTGGAATGGTC
CTTCCCAGTGAAGGTCTCTTGCACCTGGCAGCCATGGAAG
TCTCACTTTCAGACTCATGGGGCAGACTGGAGGTGTAGGA
TGGACTTGGACAGCAATAACCCTACACTGTTCCTTTTGGT
TCTAGGACATATTATGAGGGGATTCTTTTTTTCTGGAAGT
AGGTTTAATTCAATTGATTTAATTAAATCCTGTTGGCTCA
GATTGATAAAATAAGGGGTCTGTCTTCTCTGAGAATACCC
TGAGGTTGAAGGAGAAGAAATATGTGGACCACAAGGGGAG
GGTTAAGTGAAATGGTGCGTGAGAGGCACTTTGTGAACTG
CAAAGGGCTAGGATGATGAGACATTGCCACAGCCGTTGTT
ACCATCATTACTTTGTCCCAAACACCCCTGGGTGTAGTTG
TGGAGAGACAAAGTGCAGAGGTAGAGTTTCCTCCCAGGTC
ACAGGCAGCTCCTCCCACCTCTGTGGGGCTTCCCTCTGCA
GCTGCTGTCAGATTCCCTCTCAGGTCCCCCAAGCATCCCC
TCTAACTTCCTCTCCACAGCCCACTACCCTCCCCAGCCCA
GGGCCCCCGGTCACTCACAGTGGTTCTCTGCTTGTCTGGC
AAGGAGGCCCAGGGGCCTTTTTGAAGACTCCTCATCATCA
AGGTGAAGGTCTTCAGCCTCCCACTGCCCAGAGGACTTGA
AGAAGCTGGCACACATCCCATACGGACAGCACTGGTAGGC
ATAAGGCACTTCCAGGATCCTGGTGGGGGATAGGCGGGCA
GGTGGGCTGCCTCAGCATCTTTGGGGTCTAAGACCTAAGT
CTGATTTAAGAGATCTCCAACCCAGGGGCTGGGCACTCAG
TGCCTGTCCTTCAACTCCCAAGTTCCCTGTTCACTGTGCT
GGCAGTCTCCTAGGCATTCTTTGTAAGGGCCTTGCAGCCT
GACTCCTGATCTGAAGGGCTCTGGAGGCATTTCTGTCTTT
CTTTGTTCATCTTGGCAAGTGAGATGGGGAAAGAAACGTT
CTGCCCGTTGTTTAAGGAGTCCTCTCTGCTGGCTCAGAAC
GGGGAGAGGCTTCCCCAGGCTCAAACAGCACTGCTAGTGC
TCTGCTTCTCCTCCCAGGCAGCACCTCCTCTTTTATATTT
AAGGCCACATGGATTCTTCTGGTGATTCTTCACTCTGGCC
CTCAGTGAGACCTGCACCCTATCCCTCCCCCATCTCTGGG
CATATTGGAGCTGGATTTGGTGCCCTCTGAGGGTGAGTGC
AGAGGCCCTAAGGGCATCTCATTAGTGTGCAGGAGACAAG
GCCTGGGCCACACAGGCTGTACCACTGCTGCTGCATGGAA
GAGGCCTGGATGTCATTAGCACCACGGCCTGGCTGTGCAG
CTTGTTTTCCACCCATCAGTGTCCTGGGCTCTGCCCTGAT
TCCAGGGGCTCAGATGCTTCCCAAGTGAGGACAGATAATC
TGGACACATGGAACCAGATGAGGTGCAAGGAGGGCTAGGG
GGTCTTCACATCATCTTACTTCTATCACTCTCAGGTCCCA
GTGCTCACTAGCGTTGGAGCTTGGGACAGGGGAAAATGCC
ACCAAGGAGATAAGGAGGAAGGGGAGGCATGAACCAGGCC
CCCGTTGGTCTGTAGGTGGTCAGGTGAGCCCTTCCACTAA
ATCTTGGTCAAACCCTAAGCCTCTAGGCTCTTCTCAGAGT
GGGGCCATCTGGCTTTCTCTCTGTCCCTCCAGGGTCTCCA
GCTGGCCTACCTAGGTGTTGGGGAAAGCCAGTCCCTCACC
TCAGTTTTGGGAAACTGTCCTTGGAGAATGCCTGGGAGAG
AGGCAGGTTCCCTTTGAGCTTCAGATGCATCAAGCCCCCA
AGTCCAGCCAGGGGCAGTGTGGTCAGCTGGTTGTCTGTCA
GGTCCCTAGGACAGTGGATGGTCAGGGTTATTGGCAGTCA
GTAGTACTGCTGAGGGGGCAGGGCTGTGCTGAGGATGTGG
CCAGTGTGCCTGGGATGGAAGCAAGAGGAGAGGAGCAAAG
GACAGGAGAGAAGCTTAGAGGAGAGCATTGAATGCCGAGG
GAGGAGGGCAGCCAAGAGTTGCTAGAGGCACCATCTGCAG
TTAGAACAGTCCCTGGTATAGAGTTGGCACCGTTATGTAT
TGAATGAATGAGTGAATAAAAGAATGAACAGGTTGTTCAT
TCTTTTATTCACTCATTCATTCAATACATAACGGTGCCAA
CTCTATACCAGGGACTGTTCTAACTTAATGCCAAGTTGTC
CCAATTTGTAGGTAACAGAGCTCCCTCAACCACAGTTCCT
GTGCCCAGTTCTAAGTGCCATCCAGGAAGCCCTGCCCACC
CCCTTGGGGAACCTTCCTGTTGTTGTTTATCCCATCCCCC
TGCCTTTCCTCCCACTTTTCTGATGATATAAGAGGCCTGA
GTCTGGGACTGGACAGAGCTGGTCATCTGGCTACAAGCAG
GGATTGGGTCATCCATTCCATCTTGTAGGGCCTGCTTTGT
AGCCAGAGGTGAGGACATGCATGTTCTTCTACTGGAGGCG
CATTAGAGGAAGCCCAGGGTTCCAAACCAAACACCAAGAC
CACAGACTGTGCGTCGTGGAAACAGCCCTGGACTGGAAGG
CAGGAAACCCGGCACTGTCACCAACTCGCTGTGTAACCAA
GGGGAGCCACAAATCTGCCTGAGCTTCAGTGTCCTCATCT
TTCAAAGGGATAAAAATATCCACCCTACCTATCTGGCAGG
ACTAGAGCAAACAGGAGAGGGAAGACGGAGGTGAGAGTTT
TGCAAAGCCACGGCCCCAGCCTGAGGAGGAACTTGTGTGC
CTGCTGGGAGTCCTGGCCCTTGGCTTTGAGTAAACTTCTC
CTCCTGGGCCTTGGAGGCCTCACCTGTGAAGTGAAGCGGG
TAGGGCTAGATGGTCTCTGAGGCCAGGGCTGGAGCTAGCC
CAAAAGAAGTCTTTGTGTTAACCAGAAAAGGGCCCAGTCT
AGGTAGATGTGCTTTTAGGACTCACAGCTTGGCAAGCAGG
TGCCCAAGAGGTCAGCTCCCTCTTGGGCAGGAGCGCTTGC
GCAGTGAATAACCCGCCCCACAGTGCATGGCAGCTGCAGC
AGAGGCCCCTTCCAGCCCTGACATAATGACCATGTAGCCA
ACACTGCTCACTCTGTTTACATCCTATGTCATTTAAAGGA
CCTGAGGTCCCCTGCTGCCTCACAGAATGGCAGTCCTCTA
CAGCAATGCTCAAGCAGGGAACCCCTGAGCTCTCTGAGAC
CCTGGCTCCCACATCTACTTCCACCCTCCTATGTGTGAAG
GGATTCCAGGCCCAATATATCCTCTTTATTGGTGGATACA
GAGGATGAGGATGGGACTGAGGCAGGGGGGATGAGGAGGG
CTGAGGCTGCCAAAACACTGCAGAACATTAGCAGATGATG
TTCCAGAGCTTGCAAGAGGCAGGCTCTCTGTTTATCAGGC
CCCACACTCTGTCAAATGGATTGTCAGAATGATTGATTAG
GCTGAGGCCCACCTCCCTGGGATATGCATGTTCCTGCTCT
GGGGTGGCCCTTCTGCCCCCCATTGGCCAGCCCATAGTCC
CGACTGGCCCCCAGCATCCTGGAGGAGAATGCAGCAGGCA
CTTACAGCTTGACCAGGGAGCGCAGGGTGGAGAAGGCCTC
GGGGTGGATGGACCGGATGGCATTCCAGCTAAGATCCCTG
CAGGCAGAGAGGGTGCGACAGAAGGGGACAGTGATAGGTG
GAGGACTCACTGTTCCCATCATGGGCTCTCCCTCACATAC
CCCCATCTGACCTGCCCCCAGTAACAGTAACCTTAGACTT
TTGGGGAAGGTACCTGCTGCTGCCCAGCTCCTGAGCTGGC
TGTGGCCCCAGGAATAGGGACATGACAGCTTGGCTCCAGA
GCCTCAAGACCTCCTGGGTACCAGCTAGAGAAGTGTGTGT
GTGTGCTGGGGGTGGGGGCTACGGAGCTGGGAGGCGATGT
GCATGTCACATTTGCTTAAATTGTACACATGTGCTATGAC
AATGAGCATGCCTGGCAGAGGGACACGGTGGCTCCTCCAT
GGCCCACCCTGGATGTGGGTACTCACAGGGCTTGCAGGGA
GCTCAGCTGGCTGAAGGTGTCAGCTCCAATTTCCCAGATG
CGGTTGTGTTGGAGGCCGCTAGGGCAGCAAGAGAGGCTGG
ATGAGCCGGCAGGCTCAGACCCTGGCTCCGCTCCATGCCC
CCCGAGCACTGGGAGGAAGAAAGTAGAGCCCCCCACTTCT
CCTGGCACAGGAAGAAAGGGCCCAGCCCGAGGAAGTCACC
AGAATTAAAGGGAGCACAAAGGGATCCGGTTGCCTTGGGT
AAGTGGGTCAGGAGACAAAGCCACAAAACCATCCCTGTGG
CCCAAAAGGGAGTCAGCTTCCAGTGTTCCCACTGGGCCTG
GCTCCCAGCCCAGCCAAACTAGCCCCCACACCTCCCATCA
CCATGGGTCCTCCAGACCCTAGCCCAGAAGCAGAGCACCG
CCCAACCCAAGTGACTGGCCGGAGCTGGGAAGCAGAGCTC
AGTAGACTGGTTGTCTGAATGGGAGATGGACCCTGGGCCT
CAGCCATGCAGAAGACCCTCCTTCCCTTAGCACCTAGACA
AACTGGAGACCCTCATATCTGTACCCTGCCCCAGCCCCAA
AAGGCATGGTCCTGCCTAGAAGCAGGGGACAGACACAGGG
AAGCTCAAGAGGCCATGCTGGCTTGAGAAAACAGGAGCTG
GGTTAACAGAGCTTAGAGAATTTTTCAAGTGATATTTTCT
TTGTGACCTTTGAATCCCAGGCTTGTTCTTCCACATATGA
TTGTGTATGTCTGTGTGTAACATGCAAACACATACACACA
TATGCATGTGCATGTTTATGGGGGTATGGAAAAGGAGAGA
GCATGCTCCAAAATGCAGGGTGCTTCCAACTCCTTAAAGC
CTTCTCCGGTCTATCCCACTGGGCCCTGATGTGACCCTGT
CCCTCCAATGGTCCTAATCACTACTGCATTTCTGTGTTGC
TATTGATTCATAAGGGGCTGCCTTGAGACTCCTTTTGGGC
ACCAGCTCCTGGGTCTGTCTTCTGCTGTGAGTCCTAGGGC
CATTGTGCAGGCCTCTGCCAAACTCTCAGCCCTAAACTCT
GGGTTAAACAAACTCAGAAAAGAGAAGGAAGAAATGTCAA
AGTGTGCATTGGCCCTTACTGACGCCCCCCATCATGCCTC
CCTGCAGGACTTGCTCAGGGTCTGGCTGGCATGCTTTTGC
CTCTTCCCTACCCCAGACTCACATTTCCTCCAATTTCTGA
CACCTGTGCAGGCTTGGCAGCTCCTCAATTTGATTGTGAG
ACAGTTCCCTGGGGAAAAGAGAAAGGCCAGGGCTGGGGTG
AAATGGTGGCTATGTGAGGGCTGCGGTGGGTGGAGGCGGG
GGCTCTGGCCAGGGCTGTGCTTTCCTGTCAAGCAGCCGAA
GGCTGGGGGGACCCCACAGGGACATGGCTGTTGACGCATC
TCACACCAGGGCACCAGTCTCCTCAATTCGCTTTCTCTGC
ATTTCATCCTACTAAGTCCCACTTCTCACTGGGCCTAGAT
GGGGCTACCTTATCACGTGATGGCCTGAGGGAACCTGGGA
GAGTCCTGGGGAAAGAGGAACAGGAAGTGAGAGGGGCGTG
GTGAAGAGGAAAGAGGCAAAGAGTTGGGGAGAGAGGCACT
GAGCCAGCCAGCAGAGAACACATTGGACCTCACTGAGCAG
TGCCAACCCAAGCACCTGCAGTCACCATTTATGGAGCTGG
CAGGAAAGATCAGAGCTGGAGGCCCTTAGGGATCATCTGG
CCCAACCCTTTCACTCAGCAGATGAGAAACCTGAGGCCCA
CAGAGGGGACAGGACCTGCTAAAGGACACACAACCAGTCA
GTGGCAAGGCTGAGTCTGGAGCCTGTGTCTCCGGATCCCC
AGTCTAGGGCTGTTTCTACACACTGTGCGTTGGTCCACCC
ATCTTGAGCTGCAGAGCTATGGTCCCTGATGAGGAGGCTC
AGATTCAAGTTGGAGTCCAAGGAGAGAGGAAAACTCCCCT
TGACTTCAGAGGCCACTTAAGTACCTCCACAGTCCCAAGA
TCCCAAGAGGGGACTAATTTTCTTGTGTAAATTAGAATAA
TTATGTCGTTTATTGGTATTATGCACTAGGTGCTTTACAT
ATTTTTTTCAACCCTTACAAATTGACTCACATGTTATAGA
CGAGGATATCAAAGCTCAGAGACATTAAAGAGTGAGTCCA
AATCAATACAGCTAGTAAGTGGCAGAGCTGCGCCTCAAAC
CCAGTCCTTCTGGGGTAGGATCTCAGCAGGAGTCTATGCT
GCCCCATTCCCCAGGAAGGGAAGTGACCAAGTGGGACAGA
AGCAGGAGAGGCCTTTTGTGGGACATGGGGATAGGGGCAC
AATGCCAAGACTGTAGAATGCTTGTGAGCACTCACAGGAC
TCGGAGCCTGGGCAGCTGTTGGCACATCCCCGATGGGAGC
AGCCGGATGCCTGCACGGGTCAGGGTCCTGCAGGGAGAAC
AGAGACAGAGCTGGCACCAGGCCCAGGGCCCTGCCATTCC
CAGCCACCCGGCTCCAGCTCTGGACCTGATACTGTCGTGG
GATGACGGAGCTAACAAAAGAGAGAAATGGAGGGAGAGAC
AGGGCAGGGGGTGGGGCTGTGGGGACAGAAACGAACAGAC
ACTGGCATCTCAGCACCAAGCTCCCTTGGGCCTAGAGGAG
CTGGGGGAGGGGAGTGGAGAGAGAGGGCCACAGCCCAGGG
CTCTGCTCCAGCCATCCCCATCCCATCCCCACCCCATGTC
TCATAATGGTCTCAAGCAGCACTGGGCCTGTAGGACAGGG
ACACAAATCTTCTCTGCTGTAGGGACCTTAGAGGAGGGGA
TGTCCATGGGCAAGTGCAGACAGAAAAACACTGTAGTGGG
ACCATGGTACACGGGCACAGAGTTTGGTCCCTGTGCCTCG
GAGGAGGGAGAAGAGATGAGAAAGAAGGGAAGAACCAGGC
GCTGGGCTGGAGAGGGCTGTGGGGGCAGGTTGGAGAGCAG
GCTTGGCTTTAGGCAGGGTATCCCAGGAAGGACCCAAGGC
CAAGGTCATCTTTGGGGAATGACTACGTCCCTCATGGAAA
ATTTTCCACATGCCAGTGAATCTAGTGGGGAGACAACGGA
GGCACAGAGGACAGCCCCAGTCCCAGCGGTGCCATGAATG
AACTTTGTGGTGTGGGGCAAGACAGCCGACTTCCTGACAC
TCACTCTGGGTGTTTGCTCAATTGTTTCATTTCATTCATT
TAAATGTATTGAGGGCCTACTATGCGTCAACGCTCCTGCC
CTCTATGCCACAGGAGATAATAATAGAAAATACAAGAACG
TCTTTGTTGGAATCAAGCTTCAGAAAGGCAAAGACGGGTT
TTCACGACCCTCCTCTCCATCACTTCAGCCCTCAGTGTAC
CTGTGGCTTGGGGTTAGGAGCTCTAAATTAATACTTGAAA
ACTCCAAGCATGGTAAAGAGAGAAAGACCAGCCTCCTTAC
TGCCATCCCATCTGCCACCTCCTGACCTTGTCTGTGGGCA
GTGCCACATCAGGAGGAAAGGGATGGAGCCAGTAGTAGAG
ACAGGCTGGACAAAAGGGAAGCAAGGAACCTAGACAGGCT
TCCAGGGGCAGGGAGTGGAAGAGCCCTTGGGAATGAAGCT
GGGGCGATAGATAAGGTAGTGAGAGAGAAGCCACTCACAG
GATCTCCAGGCTGGTGGTGCCTTTCAGATCTGGAAACTCC
TGGATGTCTGTGGCACCATTGAGAGATCTGGAAACAGAGA
CAATGAGCTCTGAGGGGTGGGGTCAGAGCATCTCAACATC
AAGACTCTCAATTCTCCATTTTGTCTCCCCTCCGGGACTC
CTCCTTTGGGGGAAATGTCATGCTTCCCTGCAATCTTCCT
CAAGTCAGCCACGCAGGCCCTCGTGGAAGCTGAGCCATGC
TTAGCAGGGTCCAACCAGTCATTTGCTTAAGTTTGCTCAG
CACACACTCGCCCAGACAGAGCTGGGTAACCTCAGCATTC
ACACTTCAGCTTGCAAAAACTCCACATGCAAGCAACATGG
GAATGGCCTCTGGTTAACAGACAACAGCTTGGGTGCTTCT
GCAGAAGCCCTTGGCTGCTGGGTTTTGCTTATTAGAACCT
GAGATAGGGTCTCCCCTAAAATGTCATCTGCTGGAACTTT
ATTAGAACTATCAGTTCTCAGCCGGGTGTGGTGGCTCACG
CCTGTAATCCCAGCACTTTGGGAGGCCGAGATGGGCGGAT
CACCTGAGGTCAGGAGTTCAAGACCAGCCTGGCCAACATG
GTGAAACTCCATCTCTACTAAAAATACAAAAAGTAGCTGG
GCGTGGTGGCGGGCGCCTGTAATCCCAGCTACTCGGGAGG
CTGAGGCAAGAGAATCGCTTGAACCCAGGAGGCGGAGGTT
GCAGTGAGCTGAGATCGCGCCATTGCACTCCAGCCTGGGC
AACAGAGTGAGACCCTGTCTAAAAAAAAAAAAAAGGAAAA
AAGAGAACTATCAGTTCTCTTAAACTGCTTTAGACTGGTG
GTTTTCCTCCTCCACACCATCTCCTATTTTATTGAGGACA
CGGACCCACATAGGGCCTGCACGCAACAGCAGCGCAGAAA
ATTGAGTGTTGTGAAAAGCCCCGAGGAGGCAGTGTGGGGT
GCAGAAATGAGCCTAGAATCTGAAATTAAAGGGTTCTGGG
TTCATGCCCAAGCAGGGCCTGAGTACCTCATGTTCCACCT
ATAAAACAGACCAGTAACACCTACCTCACAGGGTTACGAT
GAAGATGAAATGCCGTAACGAACATGAAAGTTAAGTATGT
GCTCTGGAGATTTCGGCTATGTTACTGTGATGCCACAGTA
GGCTGACAGCCATCCATGGAAGGTTTTTTGTTTTTTTTTT
CTGAGACTGAGTCTTGGCTCACTGCAACCTCAGCCTCCCA
GGTTCAAGTGATTCTCCTGCCTCAGTCTCCCAAGTAGCTT
AGCTGGGATGGGACTACAGGCATGCACCACGACGTCCGGC
TAATTTTTGTATTTTTATTTTGAGATGGAGTTTCATTCTT
GTTGCCCAGGCTGGAGTGCAATGGTGCGATCTTGGCTCAC
TGCAACCTCCGCCTCCCGGGTTCAAGCGAGTCCCCTGCCT
CAGTCTCCTGAGTAGCTGGGATTACAGATGCCCACCACCA
CACCCGGCTACTTTTTTTGTATTTTTAGTAGAGATGGGGT
TTCACCATGTTGGCCAGGCTGGTCTCGAACTCCTGACCTC
AAGCGATCCACCCGCCTCGGCCTCCCAAAGTGCTGGGATT
ACAGGCGTGAGCCTCTGTGCCTGGCCCCATGGAAACTTTT
TGAAGAAGTGGGACTTGGGCTGGAAATTAGAGAATGAGAG
AGGGGAAACAGAGAGCACCTTCAGGCCAAGGGTGATAACG
ATGGCACAGGAAAGTGCCCAGGGATCTGGGCTCCAAGGCC
ACAGGAGAACAAGCCTTGAGAACACACCATATTCAAAACT
CCCAGTTATTTCTGGAAAAGCTACCGTGAACAGGACAAAA
CCCAAGAGGCCAGATGAAAGTCCTTGATTATGGAGATGGA
CCTTCTTTGTCCCTTTGAGACCTGGGAAGAAGCCACAGTT
CAGGGAGGTGGAGGGAGGCTATTAAATTTAGAAAGAGGTG
GGAATGGGTCTGAGCAAAGCAGAGGCCTGCAGCCTTGAAG
ACCATGCTTTGCAGTGGACTTGTGCCTTGCAAGGGAGAGA
TCCGCAGGCGATAGGCAGGAGAGAGCAAGAAGGAGTGAGG
AAAGGGGGAAGTTCAGGCTGCAGCAGCCTTCAGGAGCCAA
CTTACAGCGTGTGGAGTTTAGGCAGGTACTGGAATGCTGA
TCTTCCCACAAACTGGATTGGGTTATCATAAAAGTGTCTG
GAAGAAGAAGGTCCAAACACCTAATTGGGTTTTTCAGGCC
TTTCTGCTGGGACTAAGGCCAATCTCTGTTTTCTTCTCCT
ATCAATGTAGACCCAGGAAAGAACACGCAGGGAAAGGCAA
CCCCTCCCATACTTCTGCCTCCCTGGTGCTTCCTGGGGAA
GTCCATCCTGCCTTCCCATCCTCTGTCCTCCTCCCCGAAA
CACTGTTCGGCATTAAGAGACCAGAGAAAGTAATACTCAC
ATCGTCTGTAGCAGAGGGTTCCCCATGAAGGCCTTTTCTG
GGATGGCCTTGATATTGTTGTTATGGAACCCCCTGGAAGA
CAACACCAGGAACCAGTGAGGATTTGGAGAAAAGTATAGA
GAGGGAGAGGCATGGAATTCCACAGGGCTTTTGGACAGCA
AGCTAGATAGTCCATAAGACAAAAGAGGCATAGGCCTGGA
GATTCCAGGTTCAGATTCAAATACTGCCTGTGATTTTTCT
TTTCTTTTCTTTTTTTTTTTTTTTTTTGAGATGGTGTCTC
TGTTGCCCAGGCCGGAGTGCAATGATGCGATCTTGGCTCA
CTGCAGTGCAGCCTCGACTTCCTGGGCTCAAGCGATTCTC
CTGCCTCAGCCTCCTACATAGCTGGGACTACAGGCATGTG
CCACTGCACCTGGCTAATTTTTTTTATTTTTTTGTAGAGA
CAAGATCTCACTTTGTTGCCCAGGCTAGTCTAGAACTCCT
GGGCTAAAGTGATCCTCCTGTCTCAGCCTCCCAAAGTGTT
GGGATTACAGGCGTGAGCCACCGCACCCAGCTGATTTTTC
TACCTGTTTCAATTACACACCCTCTTTTCCCTAACAAGTG
TAAAAAGAATGAGGGGTGGAGACATGGCTGCAGGCCTCAG
GAAGCCTGTGGGAACAACTCAAGAGCAAGAGGCTGAGTTC
CGACCCCAGGAAGGGAATCCTCTCCTTAGTCACTTGTGGT
GGGAGCCCTGGTGGGTCCCCACAGAGGAAGCCAAGGGTGT
GTGAGAGGAAAAGGAAGATACAGAAAAGACACAGCTTCCA
GGGGATCCCAAGTGAGGGATGTTCCTCAAATGGAGGCTGG
CTTGGCCTCAAGGCCCTGAAATAAAGAAACATAGAAGCGT
CAACAGCATGCAGCCAGGGGGATAAGGTTTGGAATGGGCC
ACTGAATGACTGTGGATGGCACTATGGGAAAATGAGGACT
GAGGCACCCAGCTGAGAGTCTGGGAGTCGGGAAGCCAGAA
TTATGTTTGGTTAGTTGGGAAAAACATTTCAAAATAAATA
ACATGTTGGACTGAAAAGTACATAACCTGTGCGGAGCAGG
CCCCTTTCCTTCCCCCTCTTTTTCATTGGAAGTTTCTGGC
TTCTCTGTCCCCCTGGCCTCTGCTCACCTCTGTCTTCCTC
CTGCCGTCCCCATCGTGACTTCCACCTTCACGCTGTCTCA
CTCACAGCTTCACCCTTAGACACCTCCAGCCAGTGCCACC
CACCCAGGCCTGTTTGTTCATTAATTTATTCCTCTCATCT
GCTCATTATGTTTTTCTTAAACACCATCGTTGTGTCTAAT
GTTGGGCCAAGCTCTAAGGGATTTAGAAGTTTCTAAGACA
GGGGTCCTGTCCTCAAGCAGCTTTCTCTCAATAGATGAGA
GAGAGAGATGGAGATAGACAGGTACACCCCCTCCCATATA
TTTTTGTCCCTGCTTACTTAGGTCTCCTCTCTCTTCCCTA
ATGTTTTATTTCCCGGTTCAATGCTTTTGCACATCCTGCT
CCCTCCATGCCCTCTTGATCGATCAAATCTCATGCTTCTC
TCATGCCCCAGATCAAAGGAAAAAAGTTAGACCTTGGTGA
CTCTGGCAATGGAGAACTTCCAATAGTTTCTCACTCAGAC
TTTTTTTTTTTTTTTTTTTCTTTTTGAGACAGAGTCTCAC
TTTGTCACCCAGGCTGGAGTACAGTGGTACAATCTCTGCT
TATTGCAATATCTGCCACCTGGGTACAAGTAATCCTCATG
CCTCAGCTTCCCAAGTAGCTAGGACTACATGTGTGCACTA
CCACACTGGGCTGATTTTTGTGTTTTTAGTAGAGACGGGG
TTTCACCATGTTGTCCAGGTTGGTCTCCAACTTCTGACCT
CAAGTGATCTGCCCACCTCAGCCTCCCAAAGTGCTGGGAT
TATAGGCATGAACCACCGCGCCTGGCCAGACTATTTCCTC
TAGGTAGTCCGGTTGTTCCCTATGTGCTGCCTACATCTGG
CATTCATACCTTCAAACTTCTGGATGAGGCAAGGGAGGTG
GCATGGGGCTAGTACTATAGGTCTCAGGTGGTGGGAGTGG
TTTGAGCTATAAAGATACTAAGTTGCCGGGCGCAGTGGCT
CACATCTGTAATCCCAGCACTTTGGGAGGCCGAGGCAGGC
AGATCACAAAGTCAAGAGATAGAGACCATCCTGGCCAACA
TGGTGAAACCCCGTCTCTACTAAGAATACAAAAATTACCT
GGGCATGGTGGCGCATGCCTGTAGTCCCAGCAACTTGGGA
GGCTGAGGCAGGAGAATCACTTGAACCTGTGAGGCGGAGG
TTGCAGTGAGCCGAGATCGTGCCACTGCACTCCAGCATGG
CGACAGAGTGAGACTCTGACTCAAAAACAAAAAAAATAGA
TACTAAGCTGCCTGAAAGTTTGGGGCTGTGTTTATGAGTC
TCCAGGACTCTTAATCTGGTCCCACTCTAGCTGTCCAATA
GAGCTCTTATTGTTTCCTGAGAGCTTCCCTCCAGTAAAGC
TGCTTCCCACCTGTGCTCATCCCCTCTGCCAGCTCAATTT
CCTACCTGGGTCTTTACCTACAATTTCTTCCTCTGAAATG
CCTTTCCCCTCCCCCATCACTGCCACCTCAATCCTGGTCA
TCCTTTAAGGCTCATCTCAGGATTAGTCCACCAGGATCTT
TCCACGTTACTCTGAACTCCCACCACTGTTTTAGCTAATA
CTCTGCAAGTTATGGTTGCAGTTATATACCATTTTGTCCT
GTTCCCTCTTTAACCTATGTTACTTTGTGTCTTCAATGAG
GCTGAAGGATGCTTGGGGAGGGCCATGTCAATCTGACCCT
TCGTTTGTGTTTATCACTAAACACAGTGCAGGGTACACTG
GGTGCTCAGCGAATGCTGAAATACAATAATAAATAGTGGC
TTTGGGGAACCAGAGACAACTTCTCAGTCCCCCTGGGGAC
AAGGTGCTGAGGAGTGATCCTGTAAACCAGCTCTCAGTTC
CTTTCCTCATTCTTCTCTGGACACATCCCAACCAAGGCAA
GGGCAGTGCCAGGCCCAGGCTAATAGTAGGTGGCTTGTGC
CATGGGTTTTCCCAGGCTGGAAGGGCCCAGGGCCATTTCT
ACTATTGACACACTCCCAGGAAGTGCCCAAAGCCAAGCTA
ATGAGGCCTGGGACTACTTAGAGCTGCACTGGGGCTTGGG
GAGCCGGGGCGGGAGGGTGGGGGACAGCTAGATCTTTTAT
AAGGACCATGGGAGGTGAGGAGGTAAGAGCATGAGGCAGC
TCAGGCTGGCTTCAGCCCCTGTCCTTGGGACAGAAGGACA
CCCACAGAAACCAATAGAGGCGCTTACAGTTCCTGCAGTC
TGCCCAGGGTCCGGATGGCCATGGGGAACTCCTGCAGCTC
GTTATAATTCAGGTCACTGGAACAGAAAGCAGAGCAGTCA
TTAGAGCAAAGGCTTAATGGGGCATGTCAGGGTCCCTAAG
AAATGGAAACTTGGCTCTGGGCTTAGCCAGGGAGATGGGT
TTTCCAATCTGTTAGATCCAGCAGCCAATGTCTGGAAACA
CATTTTTGGAATGTTCGTGCTCCATTCCTATTCCACAAAT
CCTCAGGCGTGGAATCTTCCTGGCTGCAGAACTGTTTTGA
GGGGGGAGACATACTTCAGGGGTGCAGATACCTGGAACCA
TCTCCCTCAGAATAGACCCTGCCAACTGAAGAAAGCATCT
CAAGCCTTTGGAGGCATCAGAGGAGTGGAGGAAGGGGGGA
AGTGGGTGATTGTTAACATCTTATAACCAGCACTAGGGAT
TCCAGAAGGTTCCTCAGGTGACCACTGTGGTCTCCATCTG
TGGTCTTTGCTGTTATCCTCTATAAAAATGGGGAGTGTTT
CTTCTCTTTGGGTGAAGGCGCAACAGCTATTTTCTCTTAC
ACTTTTCTGTACTTTCCAATTTTTTTTTTGCAATGAGCAT
ATTTCACATGTATAATCAGAAAACGATGAAGGTAATTTTA
AAAAAGGGTAGCAACCCAAGTTGGCAAGAATGTGGGGAAA
CAAGCATCCTGATAAATTATTAGTGGGAATTTAAATGTGT
ACAACCCTTTAGAAACTATTTGACAACATCTTTTCAAATT
AAAAGATTCATACCCAGGTACTCCAAGTCTAGGAATGTAT
AAGGATAAGTATAAGGATGCTCAGAACAGCACTGCTTAGG
CACCAGGGGCAAAATATTGACCCATAAGTGACCACAGCTT
CACTCCAACTCTTTTAAGGAAACTTCTGTGACCGTGCCTT
TTGTGGAGATGACAGGGCAAGAGAAGGAAGAGATATGGAA
GAGGCCGAGGGCAACTTTTATTTTCATCAGAAAAGATTTA
GAATTGCCTGTGACAAATAGAAAAGAGCCCCAAAGGCAGG
AGAGCCCTGGGGAAAGAGGTGAGCATTGGAGTTTTGAGGG
AGATCGTAAAGAGTGACTGGGAAGTAGAGGGTAAGAACTA
CAGGGTACTTCTAGAAAATTGTACTCCCTGTTATGTAATG
AGGTCGCCTATCATCGAAGAGCTTCCGAAATTTTAAAGTT
GGCTTTCATTTTACTCAGTAGTCAACGACTTAGCCCCATG
TGGAAATGTGACTGATTTGGGGGTGTCTTAATGCCTCTTG
GATCCTGTTTCTGGGGTCCTGGGGTTTGGCAATAGGTTGG
GGGAAGACTTAGTTACAGCGTCCCTCCCTAGCCTCCCAGG
ATGACCCCGGCCCACCTTCTCAGCCTTTTAAAGCCACCCC
TGCTCTGACAACTTTCATGGTTGTCCATCCAAGCCAGGGC
AGGGGGACCACGTGGAGGCCCTTTAATTACAGAGTGACTT
GGCAGGGTTTTGTGGATAAATACCATGTTAACACGGAGAT
AATGACAGGCTCCTCTGCGTGACAGGGTCATTACACTTAA
TAGTCCACAGGTAGAGCCAGGAACCCAGCCTAAGGGCCAG
AGGGGCAGTGACAAGCGTCTGGCAGCCAGTGAGCCGGATA
ATTGTCACACACACACATACATACACACACACACACACAC
ACACACACACACAAATTACCCGATTACCCTCAGACTGCCC
TGGTGATCTTGGGTAATTACAGTAGAAAATCCCTTCTGCT
TTGCTTCTCTCTGCTCCGTTCTCTAGTGAGTCAGATACCT
TTGCCTCTCATGCGTCAAACCTTGTTGATTCGCTCACAGA
GAGGCTCCCACAGGCTGTGTGAAGGATGTGGTCAGGCGGA
GGCCAGGATGTGTGCAAAGCACTTTGACTAAAACCAGAGG
TATTGGAGTTGGAAACAGGGAGGAATTTTCAAACTGTGGA
GTTCCTGGAGTTCTACCAGGGGCTACAGAAAATGCCTAGA
AAACCAGACTGGGAGAATTGAGGATGGCAGCAGGGATGAA
AGCAATGGCCTCTCTTTTTGGTCTTAAATTGTACACATGA
TTCATTCTCATATCTCAGGTTCCAAAAGCAGGTGTTCCCC
CTTCATCTTGGCTCAGCTCAATCAGGAATTCTCCATTGTT
GCCCAAGAACTAGATTTCCCATAAATGACATGGAAGTATC
TTTACTGAAAAGTCTTTTTTTTTTTTTTTGAGATGGAGTC
TTGCTCTGTCGCCTCGGCTGGAGTGCAGTGGCGTGATCTC
GGCTCGCTGCAACCTCTGCCTCCCAGGTTCGAGCGATTCT
CCTGCCTCAGCCTCCTGAGTAGCTGGGATTACAGGCGTGT
GCCACCACACTGGACTAATTTTTGTATTTTTAGTAGAGAC
GGGGTTTCACCATGTTGCTCAGGCTGGTCTCAAACTCCTG
ACCTCAGGTGATCTGCCCACCTCGGCCACCCAAAGTGCTG
GGATTACAGGCATGAGCCACTGTACCCAGCTGAAAAGTCT
TAATATTGCATTATCTCAAATGCAAAGTATTGCATTGATC
TGGCTTCAGAGACTTTGCTTGCTATTCCATACGCCTAGCA
TGCTCTTCCCCAAATACTTCCATGGTTTACTCACTTCATT
CAGGTCTCTGCCGAAATTATACCTCATCAGAGAGCCCTTC
TCTGACTACTCTAAAATAGCATATTCTGTCATTTGCTATT
CCCTTATCCAGTGTGGTACATTAAAAATGATCACAAATCC
TTTGCAGCTTCTCCTCTCAAGACATGACATCTACCTTGGG
CTGGGATGGCCTTGTGCCTGGCATGGTCCAACAGAATGAG
ATGGAAGTGATATAGTGTGACTTGGTCCCTAGTCACATGA
GGCCTCACAGCCTCTGCCTTTGCTTTCTTGAAATGCTCCC
ACCACTATGTAAGAAATTCCAGACTAGACTCTTGAATGAT
GAGGGCCATGTGGAGAGAGAAGACCAGCCAACAACCAATA
CCAAGGCCCCAGACACATGAGTGGCCTCCCTAGACCTCCT
AGCCCTAGTTGAGCGTCCAGATGACTGCAACCTCATGAAT
GAGCCCAAGGGATGGCTCCAGCAGAAGAACCACCCTGATG
AGCCAGCAAAGCCATCATTCATGAGGAATAATAAAGTGAT
ATTTTAAGCCACTAAATTTTGGGGTGATTTGTTATGTAGC
AATATAGAATGAGACAGCTTCCGTTCTTTCTTCACAGAAC
CTAGTCACCTGACATATATTTGTTTATTTTCTTCCCACCT
AATTAGAATGAAAGCTCCTTGAAAATAGAAGCATTGTTTC
ATATTCTAAACACCAGAATAATCCTGGCGCATAGCAGGAG
CTCAACAAATACTTGATGGATAAAGCAATGAAGACGTCTA
AATAAATTGAATAATGAAAACACTATTGGACTCTTAAGAG
AATCTACAGTATTTGGGGGAACATCCTTAAGATTTTGAGG
TTGATGTTGCAAAAGGCACAAGATAGTCGTGAGTGGCTCG
CCGGGGGCCACAGAGACCATGGGATGGTTTCATGTGACTT
TGCTATCATCGAGTCCTTATACAGTTCATTGGACCCATGT
CCAGGCAATCCACTGAGTAGTTCCAGCCCTCCTTGGCAGT
TTCTGGTCAGGAATTTTGTAGGAGTGGCCTAACAGACAGT
AGCAAAAGACATATGGTAAAAGGCATGTGAACTACAAGTC
TATTTTTGTCGAGAAATGTGAAACAATAAAAACTGTGCAA
AGGTCAAAGAGAATGCTGCAAACTCCATGCCAATGAGGTG
GCCAGAATTTTCCCATTTGGACATCTACACAGATTTAATG
ACCTGGGAAACTGCCAAAGTCCTGCTTCATATAGTATCAC
GTAGATGTAATCTGTGGCTCTAATTGTCCAGGGAACGTGT
CTTTGCAACTCTCTCCGCTCCTGATGAATTCAACTCAGTG
CAATGAACATTTGTTGCCTCCTCGAAATACACAAAGAATT
CTGCTGGGTAAAGTGGAAGGTAGAGAGATGCATTCAAAAA
AAACCCCACTCCTATCTAGACAAATGCACAAAATGATGAA
AGAGCATCCTTGACACGACTGTGGAGAGCACACGAAGCAT
CAGGACCTTCACAGACTGCAGTGATCACACAGAGCTGGAA
AGACCATGAGGGCTTCATGGAAATGTTACATTTGAACCAG
GTCTTGATAGAACAGCAAAATTTCAATATGAAGGGATGAA
TGGATCAAGAAGAGAGAGCATAATTTAGAGGAAGTGAGTG
CTGTGGAGTCGTGTCTGGAGAAGAGCAAGCAATATAGCTT
GGTTGGAGCAAAGGGCAATACTTGGAGGTAATTCTAGAGG
GCTCTCTCCTCTGGACTGTTGTACACTTCTTATCTGCTGT
CCCTGCCGCCAAGTCATCCATATGATAACATTGGTTGAGC
ACTGTCTGTGTGCCAGCCACTAAGTGTTCTGTCCGAATAA
TCTCTTAATCCTCATAACAGCCTCAAGAGGCAGTTACAAC
TATTATACCCATTTGACAGTTGAGGAAAGCGAGGCACAGA
GAGATTAAATTAGTCACTCAAGCGGCTGGGCACGGTGGCT
CATGCCTGTAATCCCAGCACTTTGGGAGGCCGAGGCAGGC
AGATCATGGGGTCAGAAGATAGAGACCATCCTGGCTAACA
CGGTGAAACCCCATCTCTGCTAAAAATACAAAAAATTAGC
CGGGCACAGTGGCAGGTGCCTGTAGTCCCAGCTACTCAGG
AGGCTGAGGCATGAGAATGGCATGAACCCGGGAGGCGGAG
CTTGCAGTGAGCCGAGATTGAGCCACTTGCACTCCAGCCT
GGGCGACAGAGCGAGACTCCGTCTCAAAAAAGTAAATAAA
TAAAATAAATTAGTCACTCAATCACACAACTGATACCGGG
CTGTGACAGAGTCTACTGTCTATAAGTCAAAATCTACTCT
CTCTTTTCTCCATAGCTGCACGGACCAATACAGTAGCCAC
TAGGCATGCGTGGCTATTTAAATTAACTACAAATAAATAA
AATGTAAGATTTGGCTCTCAGTTTCACTAGCCACACTTCA
AGTCCTCAGTAGCAACATGTGGCTAGCAGCTATCATATAA
GAAGAACAGATACAGAACATTTCCGTCGTCCCAGAAAGTT
CTATTGGGCAGTGCTAGCTTATCGTAATAGGAAGAATGCC
AGGAATGGAGCGAGAGTGGACTTCTCAGCCTCCCTCATAG
TAGGTGTGTCAGAAGTGGTGCATACTACTTCTAGTCCAGG
ATTTATAAAATAGACAACTTGTCTCCTCACTGGTCTCTCT
ACCCTTCCCCCAGCTACAGGCCAAAAACAATGAGGCCCTG
GAGGTGGCAAGCTCCCAAGAAGCCAGATCCCTGAGTCATT
ACATGGAGGAGGCCACCTGCCAAGAAGACACACTCTCCTT
AGACTGTTACACGATCCAGAAATAACCTTCTATTGTGTTT
GTGCCATTATATATGTTTCAGTCTATATGTCAGAGCCATT
CAGCCTACCTGAACTAATTCAGTGTCACAGCCAGGATTGG
AACCCTGGCAGTGTGAGTCTGAAGCCCACACTCTTAACTA
CTGCACATCTGCCAGAAAGATCTTTTTAAAATGCAAAACT
GAGTCTGTCACTCTCCTGTTGAAAAATCTAGACAGGCTTC
CAGAACAAGGGCTTACAGACAAAATCCAAATCCCTTAATG
GGCTCCGATGCCTTTAACTAATCCCTCAGCTTCATCTGCC
ATTTCAGCCCTCCATGGGTTGTGCCATTTTCACACCCTTG
TGTAGTTTCTTGCGCCCCTCATGCCCTCAGCCTGAAATAC
CCTTTCCCCACATCCTCAGCTGTTGAAATCCTAGTCGTCC
TTTGAAGTCCGGCTCAAATATACCTTTCTCCCTCAATCCA
ACCCAATCCCTGTAGTCAGAATGAGTCACTCACTCTCTCA
GAACTTTTCTGGGATTTTTGTCCTCTGCATGCATAGCATT
ACAATGGTAATGATAGTGGATAATAGTAATTACTATGTAA
CAGTCATGGTTCTAGATGATTTGCATATATTAATTCATTT
AATTGCCATGCCAACCCTTTGAGGTAGGTACCATAATGGC
CTCCATTTTGGAGATGAGAAACTGAGGCACAGAGGGAGAA
GATCACTTGACTACAGTTCCACAGCTAGTAATAGAAGGGC
GGGGATTGAAACCCAGGCAGTTTGAGTCCAGAGTTGGGTT
TTCTGCATGCATATTGTCTCCCCAATGAGACGGGAAGCTT
GTTGAGGTTGGGAAGCATATGGGTTCACTTTTGGATCTCC
CACAGCCCAGGCACAAGGCCACACATGTGAATGTTCATTG
TTGTAGATGATCATTTGAGTCCACTGTGCAGGGTCTCAAG
ATGGGGGCTCCTTTGGCCTTGGTAGCTGGCTGCTTCATGG
CAGTGTCTTGGCCTTTGGGATTAGACTCTAACACACAGAC
TCTTCGTGACTGCAGGGAGGGCCTCCCCTGGCACCAGGCT
CAGTGTGTATCTTTCATTGCAGGATGGCTTATGATGCCCT
CAACTTCAGCTGGAAAACTCATTCATGGCTTATCTTTAAC
AGCCCACAATCAGCCAGAAGCCCAGGAAGAGTTCATTGTT
CTGTCTTCTACTCCCGGGAGCTAGAAGCCGATGGGGAAGG
ACTGAAGTTAAAGAGAAACCACTTCCAACTCCAGCCAGAG
CGCAGTCTGGACGCTGCAGCTGTCCATAGTTAAGACATCA
CTTCATCTGCTCGGCTGTTTCTAGCCAAATCTAATCAAAA
CAGATGGCAAATCCATGCAATTGGTAAAAGCAGCTGAGAT
GGCAACCCTAGCCCTAAGTTGTTCAAGGACCCACATGCCT
AATTTTCTCTTTTCCATCAGGCTATGCAGAAATGGCCAAC
TTCAGAGATCTCTGAGGAGCCTTCCTGTAGATTCAGATGT
AGATTCAGACTGCAGAGCTGGCAGGATTTTACAGTCACCC
TGTCCAGTCCTTTCTTTTTCTTTTTATTTTGTTTTTGAGA
CAGTTTTGCTTCTATTGCCCAGGCTGGAGTGCAATGGCGC
GATCTCGGCTCATTACAACCTCCACCTCCTGGGTTCAAGT
GATTCTCCTGCCTCAGCCTCCTGAGCAGCTGGGATTACAG
GCATGCACCACCACACCCTTGTATTTTTAGTAGAGATGGG
GTTTCTCCATGTTGGTCAGGCTGGTCTCGAACTCCTGACC
TCAGGCGATCCACCCCACCTCAGCCTCCCAAAGTGCTGGG
ATTACAGGCGTGAGCCACCGTGCCTAGCCCCCCTTTTTAT
TGATGAGGAAATGAGCCTGGAGAGATGAGGTAAATTGCTC
CAAGTCCCAGAGCCAGGACTCAAACCCAGGCCTCTTGACT
CCTGGTTTAAAACACTTTCCTATATTCTACACAGACTTGG
ATCCTGGCTAGGCTCTAAATAGCAGGGCTAACAAAGAAGT
TTTAGGGAGAGAGGATAAATGGACGTGGAGGATTGGGCTT
CTGCAGGAGTTTCTTTTGGTGCTTATAAGCATGTCAAAGC
CAAATAATTATGATTTGGAAGTTAGATGGCTTTTTGTATG
TTATCTGTGTTAGAGAGAGCTCTTGTCTTCTGTGCACCAA
GAGGATCATCTTGAACAAATCTCTTAATTTTCTTAGCTCA
TTTCTTCACCTGTAAATGGGACAAACTCATTGTATAACAC
TGCTCTGTTCACCTGGTCCAGAGAATAGCACAGAGTACAT
GTTCAAATAATGCCAGTTCCTTTGACCTCTTCCTTTTACT
AGACATAAGCTACTAGAATAGACACTTTCATTCTTTAGAT
ACTACAAAAGTCAGCATGCAAGTTGGCCCATCCCCTTTTC
ATACCAATGAAGCAAGATGATTATCATTAATTGGGTTTCC
ACTTACATTTTTATTCTCAAGGCTAACATTTGTGTTTATT
ACTGGATCACAGATAAGGGCACATGGGGGAATATGGGTGA
GCCTAGCTCCCCAGTGTGAAATGCAAAACACAGAAATTTT
GGATAGATTGTAAACTCTGAATTGCCTTTTATCTCCCAAA
GGCCTGGAACAAAGGCAAGCTAGCACAATGAATACATGTC
TTAATTGCTTTTCTCATACTGCAGACAGAGCCTCTGTCCT
AAATATGACTCCACGTGCTCTGGGCAGATGACTGGGTGAG
CCAGGAACCAACCAAAACTTTATAACTAATAGTATTGTTT
TGCCTTCTAAACAATCTACATAAAAGGCCACCCATTAATG
TATGCAGCAATGAGTAAAGTTGTCAATTAGTTTCCATTGA
GAGACACAGATGCAACCTCCCTCCTTCCACCTACGTTCTC
TTTCCTGCCAGAGAGAAAATTCAGAATCTACCTGAAGCAA
TAGCAGTGCTGATTTTAATGAAAATGATCTCTGAGATTGA
GACTACTTGTTGCCCTGCCCTAACGAAGCACCTGGAACCA
CAGAAACCTAGAATTAGAAGGGAGGTAAAAAGTAATAGTC
CAACCTGCCCCCAAAGAGGAATCATCTCTGAGATTCCGGC
CCAATGAGGATCCAGTTTGTACTAGAACTATCTAAAGGGC
AAGGCACTCACTGACATGCTGGGTGTCTGGTGCTGTCACT
GTTGGGCCACTCTGCAGATTAAGTAATCCTTCCTTACTGT
CAGCTGGAGTGCCCATCTTCACTTCCCTGCTTGGCCCTCA
TCCTGTCAGCTGGAAGAGCATAAAATGTAATCTGCCTTCC
AAAGATGATCATTGTACTCTATCCAAGGCTCGTCTTCAGT
TCTTTGAATCACATTTTGTGACACTTCATATTCTCACCAC
TCTCCCCAGGAGAGCCTTTGCCACACTTAAGACATGGCAG
CCAGAACAGGATCCAATCCTCTGGATGCAATCAGACCTCT
GTGGGCAACATCCCTCTCACCTGGATGTTTGGGGCCCGTT
AATGCAGGTGACCTGAAGGCTCTGAGGTGTTCCTGACCAC
AGCAGAATGTGGCCCGATAATCTTTCCCAGAGACTTGGAC
CTGTTGGTCAAAAGCTGGGGTCTTGCAGTTCTGAACAACT
GGCTTATGGGAAGGTGACCTGGACCAAAGGGAGGGCCGAG
GGACCATCCTTGTGGGTTCAGTCCATATCCAGGCCATTTC
TCCAAGACAGCGTGTGACACCTGTGCCAGCTCCTGGGCTG
TGAGAGGACTAACTAGAGGACACTTACATCTAGGGTTCAG
AGAAGAGGTCTGGGCTAGAGACTGCATATCTCGGAGTATA
GATATGATTGGGGCTGGGAAGAACCTTAGATGTTAGATAG
TCCAATGCCTCCCAGTACAGATGGGAAAACTGAAGCCCAG
AGTGGATAAAGATTTGCCAGGAGCCATAAATCTATTTGTT
GAAATATTTGTTCACCAAACATTTATTACCTTCCCTGTGC
CTGGCACTGGGTCAAGTGCTGCAAAGACAAAAGTGAACAA
GACTCATGGAGAGGTAGGAGGCAGGCAATTAAGTGAGTAA
ATAAATTATTAGGATATCAAATTATGGTGCGTGCTATGGA
AAAAAATTAAGTAGCAAACAGAGAGTGCTGGGAATGGAAG
TTGCAAAGTGGTGACCAGGGAGGACACTTAAAAGGTGACG
TTTGAGCAAAGTCTTGGAGGAGGTGAGGAAATAAACCATG
TGGATAATGGTGGAAAGAACATTCCAGACAAAAGGAACAG
GCTTGATGCAGGAGCAAACGTAGTGCATTCAAGGATGCCA
TCGTGCCTGGAGTAGACTGAGGAAGGGGTGACACCAGAGA
GGCAGCAAGGGGCCACAGCATCTGAGGCCTTGTAGACCAG
TACAGAATGTTGGCTTTTTTTTCTGGAGTATGATGAGGAA
TCACTGGAGGGTTTGGAACAGAAAAGTAACATGACCTGAT
TTGTATATTAAAATAGTCACTCTGGTTGCTGTGTTGAAAA
TAGATTGTAGGATGACAAGAATGAAAGCAGAGTGACCAAA
TAGAAGGCCACTGCAATAACTCAGGTGAGAGAAGGATGGC
GGCTTGGAGCATCGTGGTAGCAGTGGAAGGGGTGAGAAGT
GGCGGGGCCAATGGAGTTTGCTGACAGCTTGGGTGTGGGA
TGTGAGAGAAAGAGGGTTGTTTTGGATGACTCCAAGGTTT
GGGCCTGAGTAACTGAAGGAGTAAAGCTGCCATCACTGAG
CTGGGGAAGACTTCTGGTGGGATAGGTTCAGGGAAAGCCT
CCGGGGTTCAGTCTGGAAGTCTGGATATTTGTTAGATATC
CAGTGGGCGTGTTAAGAGGGCCTTTGAATATTTAAGTCTG
GAGTTCAGGAGATAGGTCTGGGCTGGAGTCATCAGCAAAC
ATACAAGACCAGATGAGAACACGGAGGGAGAGAAGCGTAA
ACAGAACTTGAGCCTTGGGAGAACTTGAGCCTTGGGACAT
GCTAAGATTAAGGGGTTAGGGTGATGAGGTCAGAAATGCT
GGGAATAGTGCATTCATGCTAAGTTCGAAAGAACTCAGGA
CTTCTGATCTAGAACCCTTTAGTCTCTGTGATAGCAGGGG
CTACACTTTTTTGTTCATAAATGTTTTCCCAGTGGCTATA
ATGGTGGCCTGGCATATACTAAAAACTTAATAAATATTTA
TGGAATGAGTGAATCTAAAGAAACAGAAGAAAAGAGAGTG
GTAATCTTTAATTCTTACCAGCTCCTCCTTTCTACAGATA
CGGGAGGGCCAGATCTGAACTTCATTTCCTCTCCATGACA
TCTACTATGGAACCTGTGAGCCAAGCTCCCCACCCCCCTT
AACCTCCCTTCTTTTCCATTCCAGACCAGCTGGCTGGGGT
GCCTAGAGCAGTCGGCGGAGGGGGTAGAGTTCATAGCGGA
AGTTTTGTCCCCATTGCCAGCAGGGGAGGGAGAGGCAGCA
ATGACAGGACCAGTGACCTTGGCTACCCCCCACACCAGGG
CAATGGGAAAGGGAATGTTGTGCTGGGAAGAACTATTAAT
AACTCGTCATGGTCACAGAACGCAACACAAACTCATTGGG
CAGCTCAATTTTCTGCCTGTTAAAAGTGATTAGCGGTTCT
GCGGGGGAAGCCAGAAAAAAAAAAGTTTTATATGGAACAA
TAAATTCCTCTATAAGCCACAAAACCCTACAAATTTGCAG
CTAATAAACCCACAAATGTAAGATGATTAAGAACTGGCGA
GGAAAGAGTTCCTTGATTCTTAGCCTCAAGAGGCAGTGTG
GTCTGATGGGCTGACGCTGGGCCAAAGGCAGAGAAACCCA
AGTTAAAATCCTGGCTCTTAATTAGCTGGGTGTCCTTGAG
CAAGCCATCCACCCTCTGTCTCAATTTCCCCATCTGTAAC
ACGAGGATACACAATTCCTGCCTTGTCTTTCTCAACAAGT
GATTGGGGGATAAATAAGATATGAGACAAGACAGGCTTTC
AGAAAAAAATATTTCTAATTCTCTTAACTGCAGGGAATTA
TTATTTGCCCAGTGACTAGTGGGATGATCAGCACTTACCT
TGAGATATGAAGGCAAATTTGTGAGATTCATCTGGACCTC
TGCCCCAACCTATTAGCCTGTCCCCAGAGGGCTCTGTCAT
GGAGCCCGCCAGGATAGCTATATAGTGGGTTGAATTATAT
GTAGCCCCCAAAAGATATGTCCAAACCTGGTACCTGTGAA
TGTGAGCTTATTTGGAAAGAGGGCCTCTGCAGAAGGAATT
AAAGATCTCAAGATGAGATCATCCTTGGTTAACAGGGTGG
GCCCCAAATCCAATGGCAAATGTTCTTACAAGCAGAGGAG
ACACACAGAGGAGAGACACAGAAGAAAACAAAAAAGGCAA
CCTGAAGATAGAGTAAGAGATTGGAGTGATGGGTCTACAA
GTCAAGGATTGCCACCAGACACTAGAAATGAGGTGAGAGG
CATGGAATGGATTCTGCCTCAAACCCTCCAGAAGGCACCA
TCCCTGCTAACACCTTGATTTTGGACTTCTGACCTCTAGA
ACTGTGGGAGAATAAGTTTCTGTTTTTTTAAGCCACTAAA
TATGTGGTAATTTGTTGTGGCAGCCACAGGAAATTAACAC
AGTAGCCATGCCTTGACTGCCTGGAAATTCCCATCCATCC
TACAGAGGAGATGAGACACAGCATGGACCACTGTGAAATG
ACACTTCTGGGTAACATCCTCCCGGCCACCTTAGGACACA
TTCCATCCAACATTAAATGGGAGGACAGGAAAGGAAGCCA
ACATAAATCGAGCACCTATAATGTTCCAGGCACCATGTGA
AGTCATCTCATTTAATGCGATCCTTACCAACAGTCTTCTC
AATTGAAAACTATTATCCCCATTTTCTATTTATGGAAATC
GAGGCTCTTGAGAAGTCAGGTGACTTGCACCTGTCACATG
CTGGTGGCAGAGCCAGGAATTGAATCTAAGTCTGCCGAGT
CAAGATGAATCCTCATTCTACCCTGGGAAGAACCCTGAGC
CCTGGGAGGACCTCGGTGGAAGCCCACCTGGTTTCCTGTC
CCTGGCCAAAGGCTGACATCAGGGCCAGGAGTGAGGGGTG
GCCAGATACTCTCAGAACCAAGTCAGAGCCAGTTGCCAGT
TTCCTGTTGGCATTAGCGGTTTCAAAGACACACACAGAGA
GGAACATTTTCTAGCTACAGTCGCTGTTGACGTAAAAATG
TTCTGTGGAAACAGATCACCAGAGCATCTGTCACCAGAGG
AGATTTGATGTGGAAGGTACAATTTTGTATTATAAGGCAG
AATTCAATACATTTCTTCTTTGCCCTCTTCCCATCCCAGG
CCCCTGTTGAATGCTGGTCCTGATTTAGAGAGAGAGCTGG
GGCCAGAAGATTTCTGTTCTCACTATGGCCCCAGGCTCTC
CTCCAAAGGGAAGCGTCCAGCCAGCACAGGGCTCCAGTTG
GGCCTGATTTGTTTAATGAGGTTATAACAAGGCCCAGGGA
GCATCACCCAGGCCCAAGAGAGGTGAGACACTGTTGTCCC
CAGGTCCATCTTGGGCCCTGTCCCCTCCTGGGTTCTAGCT
GAGATTCAGCCATCAAGTTCCCAGATCTAGAGCATGAGGG
TGGGCCCTTTAGGATACAATTGGGTTTGCTAGACCTTTTT
TTTTTTTGCAAAGATTTTCAAAGATCATTAGCTGTCAGGC
TAGACTAGCTCCTCATGGCCTCCAGGCATACATTTCCAAA
CACTGACCAAGGGTTTCAGGTCCTGAGACCTCCTGGGAAA
ACCTTCCTAGAAATGTTCTTCACCATGCTCTCTTATCTCT
CAGCCTAGATACCTGGGAAGTCCTATGATTGATCTGACCT
TGACGGAGCTAGTGCTAAATGAAGCAACGTATTACGAAGC
AAGAGGTATGGTTTCTAGTGGTTTACCATCACTTGCAAAC
TATAGAGACATGGGCAACTCACCCCCAAATACCTACATTT
GGTCTGATCTGGTAAGTGGAAATACTACTTCACAGTCTGG
GGGCTAGACCACCTCTGATTCTCAATTTCCCAGCAAGTTG
GGGTCATCCTCATTGAGGAAGTAGAAAGGAGTTGTGGATG
CAGGATGGAGCATGACCTGTCTGCTTCTGGCTGAGGTTTC
TTGGCAAAGTCTGGAATGATGATGACTACATCAGGAGAAA
TGTCCTGGGAGCTTCCTTCCTACGAGGTCAGACTTTCCTA
TAGGGCAACAAGGTTTCTGTAGGAAGGGGGTGGGGCGGGT
GGAGTTGGCACAATTTGTTCTGCTAAGCAAGAGAGAGGTC
TTAACAGTGCCCATCTCCTGAACCCTGCCCAAATGACTTG
GATTTGCTGGCCCTTTCGGAGTAAAAGAGAGCACGGTGTA
TGTCTCTCACACTTTCTCCCCATCTCTGAGGTAGCCCATT
GTACAGATGAAGGAAGTGAGGCTCACAGAGGTGAAGTTAC
TTCATCTGGCTGAGCCAGCTTGCAGAGGCAAAGCCAGGGT
TGGAAGCCAAACAGCCTGGTCTCCAGAGCTGAGGGCATAA
CAGAGGCTGTGTTGCTGCAGGTGCATTTGTGATGGGCATT
TCTGTGCTGTGCTGGGTTGTGGGGTGGGACTGCCTATGTG
GAGTGAGGGTCATGCAGGGCTTGAAACATGTGGCACGTGT
GCTGCATGTGCACATGATTGGCTGTGCAGTTCCAGATGCC
TGTGTGACCACGCGTGTGCATGCCCGCAACTGGCCCCTCC
TTCCCAGGTGGTATGGCTGGGGGCTGCTTTCCCCACTTAG
AGGAGTCTGCAGAGGAGCCAAATCACAGCTCCAGCCAAAC
CGCAGCTTGGGCCGCAGGGGTTTGATCTTCCCTCTGCTGC
CGGAGATGAGAGAAGTCTAAGTGGCAGAGATTTACGGGGC
CTGAGGGAGAAATACCCTTCCAGTGAGAAGCTCACATGAA
AAGCTCCAGAGTAATAACTGAGGCTGCAAAGCGTGCCAAT
TATGCAACAATTAAAAGGTTTGACTATCATTTCTTTCTCC
TTTTATTCTCCCATCTACTCCTCCCCTTGCCACATCTGGC
TGCCCCTGCAGGCTCCCCAGCAAATGCTCTGGGGAACAGA
GGATAGAGAACACACTTTTCCCCTTTTTAATTGGAGATCA
AAAGTTGGAAGAACAACTCACCCCCTCAAGGGCAGGAAGA
AAGGGGTATTGTTGAGATGGAGGCCCTCAGAGGAGGGGAT
GGGAAAGAAGGGAGTGTAGGGCAGGTTCCTACACAGCTTG
TCAGGGTCTGTAAGAATTTTACACACATCATCTCACTTAA
TCCACAGGCCAACCATGTAAGATTAGTTAACTATTACTGG
CATTATGTCTCAGATTAGAAAATGGAGACTCACAGAGGCA
AATGATTTGACCAAAGTCACACAGCTGGTAGAATTGGCAT
TGTACCCCAGGCTGTCTGATGCCAAGGGCTTTGCCACCAG
GCTCCTAGCCTTGGCTTTCCCATTGGTAAAGTGGGTGCAG
GCCCTGGGCTTTGTGTGATGGAATCAAGTGCTCCCGTAGA
TGAAAGGTACAGTGGGCGCTTAGCGGCAGGATTGCTCTGT
AATTCAGCCAGCATCAGCTGAGCCAAATGCCCTGCGCGGC
AATCCAGTGGCTAATTGAGAAAGAATTAGGCAGTGTGCCC
CAAAAGTGAAGAAACAGCTGCTAGTTGGCTTTTTAGAGGT
GCCAACACATAGCCAGTATATGTACCCCCTCCCCAACTGA
TTTCCCAGCAAAGCTAACAGCACCCACACTCCAGGGCCCA
TGGCATTGGACTCCCTCCTGCCCTGCTCATCCATGGCAAC
TCCAAACACTGCCCTAAAAGCTCTTCTATCTCCTGAGGGG
AGGTGGCTGTGGGCACATGGGCTTTTGCAGGGTAATGACT
ACCATCTCTTACATCTAGGATTCCCCCAAACAGCTGGCAC
ATAGCAGGCTCACACAGTCCACATTTGACCCAGACAAAAG
AGGACAGCAGGCTCTCCCCTAGGGACTTTCATGTATGTTT
TCTCATTAATGCACCCTAGATCTGCTCTGTCTCTAACTGA
GGGAGTAACTCTGGGCAGGCCATGACACCTCCCTGGACAT
CAATTTTCTCAGATGTTGACTGAGTGGGCTAGACTGTCCA
GAGTTAACTGCCCAGCTGTTTATGACAGCTAGAGAGGGAG
GAACATGTAGCCCAAGTCACGCACAGTGGCAGGGAGAGGT
TCCAATTTTCCTGCCTCCAGGCTGGGGCATGTCCCCCACA
CCTCAGTCCTCAGTCTTCTGGAGGGTTAGCATGCCGGCAA
AGCTGGGCTGGCTCTGCCGTTTCTCCTGCTTCAGGCTGAG
CCCAAGAAAGCGGCCACACTCCTGGGTCTTGTGCCCACAG
GAAAAAAGAGTGGAGCTTGGGTCTCAGCCTCCCCATTACT
TTTCCCTGCACCACCACAAATGCCATTAGCCCAGGCCTCC
TGGGATAGGTTTTGCCAAATGGTTTTCCCCAATACATTGC
TTCCCAGGTCACAGCTTGACTCTCAGCATTTTCTCCTCTG
CTGCTTTGGATTCTCGAAAAACTCCTCACCTCAGGAGTGA
TGTCCCCGGGGTATAATGGAGGTGGAGGATGGGGTGGGGC
TACATGGTGGCAAGGTGGCAGAGAACTGCAGACCATCCCC
GGACACCATGAGCTCTACCCCAACCTCAATGGCTCACACA
CCCCAGACCCATGGTCCCTCTCTCCCCATCGGCCCTCCCG
GCAGTCTAAAAATTAGCGGGTCAAAAGCAGCCAGCTCCCT
CATGGGAGCTGAGGGATCCCAGCTGGCAGAGACAGCCACA
CTTAGAGAGCCCAGCCAGTTGTTTGCTCAAGTGGGGCCCA
CTCAGCCCACTGTGTGGGGACTGGCAGGACTCCAGAGGAA
ATGATGGGAGGGTTTGGGTGTATTCTGACCTTAACTGAAT
TCCAGGATGATGATGTGTGAATAATATGGCTTTTTGAGAG
TCAACAGCTTGGGTGCTTCTTATAGTAAGGCTGGAGTGCT
CAATGGGCCATCTCCCCATTAATCATTTAGCTAGTTTGAT
CAATTGGCAAACAGTCCCAGCATTACTCTGCAGTATTACT
CTCCCTTCTGTCAGCAGCCACCCTTACACAGATGTCAAAA
CTGCCATCAAGTGAGCCCCAGCTCCACCCCCATGCCTTCT
ACTCCCCAGGCTTCATATTTTAATTCCTTGAGCTTCTTGC
AGTTCCCATTTCTGTCCAGAATTTTCATTATTTTGGTGGT
CTCTGCCCGCAGGGAGATCACAGGTTCCTACTCCCTGGGC
CATTCTGAACTCCCAGAGGGCACATTCTGACCACCTGAAG
GAGGAAGAAATTCATTCTCAGTGACACTCCAGAGAAAGTG
CCAGGGAGGGGCATGTGGGTAAACAAGCCCGGGGCTAGAA
CCCAGCATCCCAGGACTGCTGGCTCTTCCCACTGTGCGCC
CCCTCCACTCCAGGACTCCAGGCTTTTAACACTAGGCAGG
ACAGAGTTTGACCAAGACCTCAAAACTCACAGTGTCTCCA
GATTGTGCAGCCCCTCGAAGCTGTGGGTCCCCAGATGCTG
GATGCGGTTGTTATGCAAATGCCTGCATGGGAAGGAAAGA
CGCATCAGAATGGGTGCCCACGGCACTGGGGCCAGGGGAT
GGAAGAGCACACGGTGGCATGAGTGGGAACGTGGAGGCAG
AAGCATGGACAGAATGACCCTGATGGTCCATCCTTTTGTT
TCCAGGAACAAACTGACTGGCCAAGACTGACTTCTGAAGC
CACAATCTCCAATTCCACAGACTACCCCATTTTGATTTCC
TATTAAGGGAGAGGAGGGCCTCAGGCCAAGGCTAAAGCAA
GTTCCCCCTAAGCTCTAGAAGACAGGTCTGCTGTCAGAGG
GGCCCAAGTCTGAGACTTCTTCTATGGCTGGGCTCCCCAG
GACCCAGTCTGCCTGACTCAGTGGCCAGACGTACTTACGG
GAGCCAACAGCAAACCACTGCAGACAACATATAATTAAAG
GCAAAGCTTTCTGTTACAACTGGAGAGAGCTACAGACACA
CTCAGAGAACAGGCAGATTGGTGAGGCCAGAGGAATCAAG
GCAGGCTTCATAGAGGTAGTGATCCAGAGCAGGGCCTTGA
AGGACAGGTGAACTGAACAAGCAGAGGGAAGGGCATTCCA
GGCAAAGGGGGACCCAAAGTGATGCAGCCTGAATAACTGG
ACAGAGCTATCCAAGCATAAGCTGGAAAAAAACAACATTA
CATGGAAATTATGAAAACATACAACAGGGAAACAGAGAGC
AAGAAGAAAGAGGATACAAAAGACAGGCAAAGTTTCAAGC
CTACAAGAAAAGATAACTAATGAACCAGGAACACAAGAAA
ATTTATCACAGTAGCCTTCTGCTACAAAACAATCCAATAA
AACAATATTTCAAAGACGATGTTCTTAAGTGAAAGGAAAA
ATGACAAAGTAGATTAAGGAAATAAGTTGAGGACCAACAC
TACATCACTTAAAAAAATGAGTCAATAAATTTAAAACAAG
GGACAGTGCAGACACTGCGAAAAATTGAATTGGTGTCAGA
GAGAAAACTTGAGATAATCATGGTGACTATGGTTGAATGA
GACAAAAATGTTAAAACAAAAACTAAATGCTGAAGATATA
AAGGTGATTTAACACAAGCATAATTGATGTTTCTGGAGCA
GAGAATCCAAAAATGAGACTGAAGATGTATTCAAAGACAT
AATACAAAAGAAATCTCTAAGATGACGAAAGAATGGAATC
TGCAGCTCAAAAGCGTACATTGTTCCAGGATAATTAGATG
CTGACTATTCTATACTGTGGCATATCCTAGTTAAACTATT
AAATTCAAGAATTTAAAAACATCTTCAGGCAGAAGAAGGA
AATCACTGACAAGGGGAAGAAAATCAGGCTGGCCTCCAAG
ATGTTGTACAAATACAAAGGCAAGGGGCAGACCTCACCCA
ACATAGATGGGTAAGGACTGGACTCCTGTGAGCCTGGGGA
TTTAAAGCTTCTGTCTGTCTTCCCCATCCTTACCCACCTG
CTCCATGAGGTTCCGTTTCAGGAGACAGACTCCTGTCCCC
AGGGAGCTTCTGATCCAAAGGGGAAAACACCGCCTTCTGG
GAGTGATCTCCCCTTACTGAGGAGTTTTAATTTTTCCCAT
TTCCTTCACACCTATAAACCAATTGTCATCAAACTTTATC
ATTCTTCTTACCTGCTGTTGAACTCCCATCTCCATTTTCC
ACCCCCTTCTTCCTCCCCCAGTATCTCAGGTCCAGACCAT
CTCAGCTAAACATCCAGCTCCAGGCCTCCAACTCCCTCCC
CTAAACCACTCATTCAACCCTGGTGTCTTGGGCACCCCAA
ATGGTCCAGTCTGGGGGAGGTGTTGAGGTTTATAGTCCAG
ATAAAGAGACAAGATTACACACGACACCACTGCTGTCCAA
CTACGTGCTACCTAGGGGTCCTGTTGGTGCCAGAGCAGTG
GTGAGGGAGATTCCACATGTGGCAGAGCAGCCCGGATGAT
GAAAGCTGAGGGTTGGGGTTGAAGAAAAGCCCTTTCTCCT
CTACCCTGCTTTCCTGCTCACACCTCCAGCCAGGCCCCTG
TACAACCCTTAATTTTAACCAAATATCTTTTTTGCTTCCC
ATCATATCCAGTCTTCCTTATCTTCTTCCTGGGCCTTCCT
ACAGCTCATCCTGTAGTCCCTGGACAGCATTCCCCAGCCT
CCTGTCCACTTCACAGGTCACCTCCTGCTAGATGCCTCTC
TCCTCCATCCCATGAGTTGGAGGCAGGTGAAGGATGAAGG
GGTAATGTTTCTAGCCTCTCCCCATGCAAAGGGACCTCAG
CTTTATCAAGCCGGTTCTCAAGCACCCGGTCCCTTGTCCC
TCCTTGTCCTCAGTGAGCCTCCCCCTCAATCCCTCCTAGA
TCTATAACAGGCCTGACTTATAGGCCAATTCCTTGGCTCC
CACCCAAACCTTGGAGTCCCCATGACTCCCCTTCTTCTTG
GTCTTCTACCTTCTGAAAATCTCTCAATCAGGTCAATTCT
TCCTTCAAAACAGCCCTCACAGTCATGCCTTCCCTTCCAT
CCCTTCTGCCACCTCCTTAAACTACTGGACTTTGATTGAT
ACCAAGAACCTCTGAACTGACCTTCCTGTCTCCAGTCTGC
CTCAGTTACAATCCAGTCTTCAAATTAATCTTCCTAAAAT
ACTCCCTTTTAACCCTTGCCTGACAACCTTCAAGCTTCCC
TCCCACACGAGAGAAGCCAAACTCTGTTCTGACATTGAAA
GTCCCGACATGCACCTTTCCAGCTTCTTCTCCTGAGCTCT
GCATGGGGAGCCTCTGCTCCAGCCACACTGGCCTGGTCAC
TGGCAGCCAAACACGCTTACTCTCCCCTCCGTGTCTTTAT
TGCTATCTGCTTGGAATGTCCTCATTCTCTTCATTTCACC
ATCTTTCCAGGCCCAGGTGCCACCCCACCTCCCCCAGGAA
GCCTCCCTCCCCTCCACCTCAGCCTCCCCACCTATGCTGC
TATGAGTCTGAACTTATCATCTGGCTGTGTTAGCATAAGT
TTCACTACATCATTTATTATTTTTTTCCCATATTTATTCT
GCTCTTTCAATTGGACTGAAAGTCCCTCAAGGGCAGTGGC
TATATCTCATAGTTTTTTGAGTTTTCAGTACACCACATGG
GGGCTCAATAAATGCCTGTTCCTTCTCATCCACCTGGGGC
CAACCATGAAGTTCTTATTTCTCCAGTAATCTTATCCCTC
ACAGAGGCCTGACCCCACCCCCTCACAATGTCACGGGGAT
GTCACCAAAGTTAGAACAAATCACCTTGTTCTGTTTACCC
TGTATAAATACCCCCCTGCCCCGTAACTCCCAGAAGAAGG
GAGGGTATGGCACCCTGACAGAATATAGTCCACAAGGATA
TTCACCTTGGTTCTCCAGCTTCCCAGGACAGAGAATTAGA
TAAACAAATTGGTGCCTGCCTTTTCATCTCTCAAATGGAA
CTAGGTATCATCCATTCCCTGGCTTAGAAAATCACGCCAG
ATCTTCAAAAGCGGGGGGCGTGGGGGCAATTTTACCATTC
AGTAGAGTCGCTAACATGCATGTTCCTAAGCCATGTTCCT
GCAGCAATTAGTGTGTAACCCAAAGCAATTATACATGACC
TCCAAGCCCTTTTAGTAATTACCCTATGAACTTACCAATC
ATTCATAGTAATTAGCTGGGAGCTAATTTGCCCTCTAGAG
TTCCCACTGGGAAGGCAGAGTTAACCCCAGTCCCCAATTC
CTGCCAGGGATGCTATCTCCCAGGTAATTACAGTGATGGG
GCTTTGCTGTCTAATTATAAGTGATGGCTTTTCTCTGCTT
CTTAAGGCCTGGGAAATGAGATGAATTTATCCGATCCCTG
TGCCAAAGCATATGACTGCATCATCTAATTGTCAAATATG
GTGGAAATTACTTAAGAAATTCTTGATTTATATTCTAATT
ATCAAGGTATAGTTACTATATGTGCATGGCAAGAAAATAA
TAGCTTAATTCCTACTTTCTGATTATAGTACCCTGGCCCT
TTAGTGACTCTCAGAGCACTTTTCAAGCTCTCATGTCATT
CGACCTCATAATAACCCTATGGGATCAACAGGGAATGGTC
ATCCTCATGCTTTTCCAAAGGGAGGCCAGAAGGTTTAGCA
ACATGCAAAGAAGAGCAAAGCTAGCCAGGCTCCAATCCAA
CTCAAGTAAACATGCAGCCCCCAGCCCCCAGCAGGACCCC
ACTGGGGATGGGGAACAGAGCAGCACTCACAGCACCACAA
GGCTGGTGAGATTCTGGAAGGCGTAGTCGGGGATGTGGCT
GATGCGGTTGAGGGCCAGGGTCATGGCCTGCAGGGCAGGG
AGGTTGTTGAGGGCCCTGACAGGGATCTCCGTGAGTGCAT
TGTCGTCCAGCCAGAGGTGGCGGAGGGAGGACAGCCCCTC
AAAGCTCCTCTCCGGGACCAGGGAGATGAGGTTGGCATCT
AGGCGCCTGGTGGAAGAGAGGATGGAGAGGGGTCAATCCA
GGGCAAGATGCAGACGAAGCTTTGGGGCTAGACTGGGCCA
GCCAGGCCCTCAACAAGGCCTTTGAGGTTCCCTGGGACTA
AAGTTGTGACTTGGCCGCCATGTATGCTGTATCCCACCTC
TTCGAGTTCCCATATTTGGCTCCATTCCAACCCATAGTTC
TTTTTTTGTTGTTGGGAGACAGAGTCTCGCTCTGTTGCCC
AGGCTGCAGTGCAGTGGCACGATCTTGGCTCACTGCAACC
TCCACCTCCCACCAACCCATAGTTCTTGATCCTTCTTGAT
CCTCTATGCCACACGTTTCTATGAATGACCCCACCTCTTC
CTCTCAGACCCAAGGCTGAACCCATAGCCTGTTTGTGGAT
AGCCAGTATTTCCCTTCACATCCATACTCCCAAGCTTCCA
AATCTATGCCGTATTACCCTTGCTCTCTGAGTGTGACCTC
GACCTTCCTAAACGTTCTATGATAGTCCAAGACCATATAA
TGGAGATGTTCTCAGCATTGGCAGAGGGAAATGTCCTCCC
TCTGAACTGAACCAAAGAAAAAATGCCTCCCCAAAAGTGT
AAGCCCTTCCCTGTCACCCATTCCTAGCACCACCTGTTCC
TTGTCCCTTCAAGGGCCCAGGGGGCAAGGGGCTCCTGCTA
AGGTCCTGGGGCTTCTTGCTCAGTTGATGACCTCCAGGAG
GCCCCTGCATGCCACAGTTGAAGTTCTTGATTAGCTGCCT
CTCAGAACAGGTGAACAGATGGTGGGTGATCCTGTTTGTG
CATAACCAGAGATTCTAGGGTGATACGAGGATTACTGACG
GAAGCCCTAGAAGATCTTAGTGGCCCAGCAAAACAAGGAG
ATTTTTCAACCTTAGCTTTTTACAGACGTGCCCAGGCCAT
GATAGCCTTTATCAACATGCTACTGTCTCTGAGCCTCAGG
CTGGGACTCGAGCTGAACCCCTCTTGCCCTAAGCAGATGG
TCTCACAGGGACCAGACAAACTGACCTGTACCATGGATCT
ATTGCTGGACTTTCCTATCTTGAAGTGAGGCTTAGCCCTG
AGCCATGGTCCTCCCACATAGCCATATGGCATTTAAGCCA
TGGAAACCCCAGCCTTATCCACAAAGGCCCTACAGCCCCA
TAATCCTGAACCTAAAGGAGAAGTGATGTGATCACTAGGG
TGGGATGGGGTGATATTCTTTCATCCCAACAGCACAAGCC
CCCTTGTAGAAGGTCCAGCAGTGCTTCTGTCCTTTCCCTA
AGCATCTCATCAGTGCTCTCTCTCTGGAAACCTCAAATAC
CATTGGGAAACGCTCCCTAGCTCACCAGCAAGGGGGCCAT
GGGTGGATGGGCCAACACTGCAGTCTTGGGTGTGAAAGCG
CATTCACCAGCACACTCTTCAAAAGCTGTAGTTAGGAAAG
ACTTCCCACCCACATCAAATCTGACATGATGGGACCAAAA
GCCCTTCAGTGAGTGCCCTCTGCTGGCAAGGCCTGTCACC
TTGGACATGGTTCTCCAGTGGTGGCCATCACACCCTCGAT
GGTCTGTGGCTGAACCACCCTGGGGAGCTTCGTGGAAATG
TGGACCCCCATGGAACATCAGCCCCAGCATCACCTGGAAG
CTTGTTAGAAATGCAGAATCTTAGGCCCCACCCCAGACTT
ACTAAATCAGAACCTGGATTTTAACCTGATTCCCAGGTGA
TTCATTGATTCATCAGCACATTAACGTTTTCAAAGCACTG
AGCTAGGTTTTCCAGATCTGATGCTCCAGTCTAATGACCT
TGGATTGCTGGAGAAGAGAGGAAGACTGAATGAGGATGTA
GAAAGCCATTTCCTGCTGTGGTTAGTGCTCAGCTGGTCCT
GGGAGCCCTCGTTCTTAGATTTGATCATCAATTACTCCAG
GAGATGAGGGCTCTACCTCAACCTCCTGCGTATATGACCA
TAGCAGGCACTACATTCAGCTGTGAACTTGCAGCACCCAG
CGCAATGCCTAGTTTGCAGATGGCACTCAATGTTTTTAAA
TAAATGGGCAATAAATAAATGAGGGAATAAATGCCCTCTG
AATCCTCTGCTTCCAAGCCTCAAACTGATGGCCTGACCAA
GCACACCAGTAAGCTAGAGGAGACCTGGACAGCCCCCCTT
ACCAGGGATGGTCGGAGATCCTGGCTGTCCTGCTTTGACA
CCCCATTCTATTGTGGTGAGGGCTCTCACCACCCGCTTTC
CCCCATCTGCAGATGCCCACCCAGCAGATGCCCAGACTCT
CCTCCTGACCCTGGGAAAGCCCTTTCCATGGGAGCAACAT
CTTAGTCCCAGATTTTCCAGAGACCACAGACAGATACCTA
AGCCCTGAGTCCTGCTTAGGACCACACGGAAGAAGTCACA
TGTGAGATGGCCTTCTTAAGGGAGGATAGGATTTCAATAA
GGAGAGATGGAAAGGGGTGTCATGAATGAGGGCCTTGAGG
GAAGAGAATGCAGGTCCAGTGTGGATGGGGGAAGGGAACA
GAGATTTTGGATATCCTTAAGAGGTCAAACTGATGGCCGG
GCACGGTAGCTCACGCCTGTAATCCCAGCATTTTGGGAGG
CCGAGGTGGGCGGATCACCTGAGGTCGGGAGTTCGAGACC
AGGCTGACCAACATAGAGAAACTCTGTCTCTACTAAAAGT
ACAAAATTAGCCGGGCATGGTTGCACATGCCTGTAATCCC
AGCTACTTGGGAGGCTGAGGCAGGAGAATTGCTTGAACCT
GGGAGGCGGAGGTTGCGGTGAGCCGAGATCACACCATTGC
ACTCCAGCCTGGGCGACAAGAGCAAAACTCCATCTCAAAA
AAAAAAAAAAAAAGAGGTCACATTGATAAGGCCCAGCAAC
CCACTGGATGTGGGGCCAGGGAGGGGCCTGACATCCTGAC
AGATCTCGCAGATCTGGGCCTTGCTCTCTGCTACTGCCTC
CCTAATGGGTAAATTAACAGACCCAGGAAGCCTGACTCCC
TAAGGGGGGCAGTACCTCCTTCTCTGAAGCTCAGGGCAGA
GAATATCCCTACAGTAACAACCATGACACCAATAATAATC
ACTGTCTCCATTTATTGAGTCCTTGTCATATGCCAGGTAT
ACAATACCAGGTACCGTGTCCTGTATCTTCTCAAAAATGC
CATTGAGGTAGCTCTGATTAGCCCCATTTTACAGACAGAT
TAAGCCCCCTAAGGCCCCACAGCTAGTAAGCTGCAGGGCT
TAAATCTGAACCCAAGTTGTCTAACATCAAAATTCATGTG
CCACACCATTGTGTGGTGTTGGCACTGAGGTGCATGATGG
GAGGTAAGAACCTGTTCACCTGTTCACCTAGGTGTCCTGC
CCAGGCGGGACACCAGGGCAGAGATTGTGGCTGAGCTGAG
AAGATGGCCATGTACCTTAAGGAGGTGCTAGGAGGCAGGC
AGGAAGTGGGTCAGGGCAGGGCAAGGGGAAAACTTATTCT
GTGAGCTCAGGGGACACTTGGAAGTGGCCTTTGCTATGCA
TGTGCGTATGTGTGAGTACACACGTTTGCCAGCCACATGC
ATGTGCACACTCACACATGTAACCTACAGTCCTGGTTAGT
CCATCTCCTGCATTTTGTGTAACCCATAGGCAGGAAAGCT
TGGGAAGGGCCCTTTTGTCAGGCTGGGCCAAGCATGGCAC
TGGCTTAAAACAGGGCCTTACTTTCTCAGCCTCTTAGGGA
AAGGCTGGATGGGCTGAGCCTCCAGGCCTCTTTCCGCTCT
GTCAGACAGAATCTATCTTCTGTCCTGGCCCATTATATCC
TGAAGTGGCATGGTAGAGCAGCTGATGGCTGGAGAGGGGA
GGTGTTTGCTGCCCTGCTCCTGGTACTTGGGAACTGGGAC
ACACCAAAGGAGAAAAGGAAGCAAACTGGCAAATGAAGAA
GCGGGAATGAGCACATGGAAGAAATCGGCCAGGCCTGTGT
TTGTGTTTGGGATCAGCAGAGAGATGGGGCGTTTACACTC
AGGCCAGGTGGGCTTGGGGGTGGGGCATGGACCCAGGGTA
GCACTGCCAGATATAGCAAATGAAACAACAGGCTGCCCAT
TTAAATTTGAATTTCAGATAAATAATAATTTTAGCATAAA
TATGTCCCGTGTAATATTTGGGACAATGCCCAGTTAAATC
TGAATTTCAGATAAGCAAGTATAAGTTTGAATAAGTCCCA
TGCAACATTTGTATTTTATCTGGCAGCTCTGACCCAGGGG
GCTCCTGTGATGTGGAAGGTGTGGGCTTTGCCATCACACA
GATGTAGCCACAAATCCCCTCCTTTAACCTTTTGTGTTGC
TTTCCTCAGCTGTATGGTTTGATGACCTGCCCACCCCAGA
AACAGTGAGGACAAACACCCCCTTAGAGGGAGACTCCACG
AAGCACAGAGGGGAGTGGAGGAGGCAGCAGGAGACAGGCG
CAGTATTGGCTTCTATTAAACTTTCTCCTTTCTCCTCTCT
CCCCTTTTTTTTTTTTTTTAAGACAGAGTTTCACTCTTAT
TGCCCAGGCTGGAGTGCTATGGTGCAATCCCAGCTCACTG
AAACCTCTGCCTCCCGGGTTCAAGCGATTCTTCTCCCTCA
GCCTTTTGAGTAGCTGGGATTGCAGGCACCCGCCACCACG
CCTGGCTAATTTTTTGTATTTTCATAGAGACGGGGTTTCA
TCATGTTGGCCAGGCTGGTCTCAAACTCCTGACCTCAGGT
GATCCACCCGCCTCAGCCTCCCAAAGTGCTGGAATTACAG
GTGTGAGCCACCGTGCCCAGCCTCCCCTCTCTTTTCTTGT
TGGACACCCACTTCCTGCCCCCAGGAACCTCTGACTCCTG
GGGACACCTAAGGGTCGACACCTGGCTATAGAGCAACCCC
TCTTACTATCTCACCCCCAAGCTCCCGGTAGGGTAAGGTG
CTCTCTGGAGAATTCCCCCACTCCTTCGAGTCAGGGTTCA
GGCTCCCCTGGGATCTCTAGTCCTCTAGGGTAGGTGGGTC
CTAGGCTCCCCTGCCATCTGGCAGCCAGGAGAGGGGTATT
GGATTGCTGAAGGAGTCTCTGAGCGGCCAGCAGAATCTTC
CACTTGGGACTAAAAGACCTTTTTAAGCAGCTCCGTGTAG
AAGGTGGGAGAGCCAATCATGATGGACTCTGGCTTGGCAG
GCTGAAGAGAACAATTATACCAATTAAGCTCTGGAACAGA
ATCAACAACCCCCAGCAGCACCTCTTGTTCTCCCACGTGG
ACCTGGGCCCCTCAAGTGATTTCTGATTATAATTCTTACC
TGCAGTAATGGGGCAGATTAGCAGGGACCTTGCAGGCCAG
TTCGGGCTTGCTTAGGCTCTGGGGTAACAGCTTAACCTGT
CAAGGGCCAAACTGCTTCTCATACTCCCCCAGCTAAGGGC
TGAGGCTGAAGCAGGGAGGGAAGGAAGGGGACCCTTCCCT
CCAAGTCCCAAGGGGCATGTGGTGTGAAAGTTGCCAGGTC
ATAGGACATCCCAGGGAGATGGGGACATAGGATCCTGGTC
CGAATTGACTGAAATGAGATGAGGACCTAACAGGGAGCAA
GTGTAGCAGAAGAGCTTTAGGTTAGACAGCAAGAAGTGAC
CCACTGACAGCGACCCAGGACAATAGTGTACACTAAGAAT
CACACCATATCAGAGCCTCAAGGAGCCTTCCAGCCTCACT
TGTCTCATATGAGGAGCCTGAGGCCCAGAGAGATAAAGAG
AAATGCCCAAAGGCAGTGGTAGGGCTGGGACTCAAACTCA
GAGCTTCGCAGGGTATGGTGGCTCATGCTTGTAATCCCAG
CACTTTAGGAGGATGAGGTGGGCGGATCACCTGAGTTCGG
GAGTTCGAGACCATCCTGACCAACATGGGGAAACCCCATC
TTTACTAAAAATACAAAAGATTAGACGGGCGTGGTGGCAC
ATGCCTTTAATCCCAGCTACTTGGGAGGCTGCGGTAGGAG
AATCACTTGAACCCTGGTTGCAGAGGTTGCGGTGAGCCAA
GATCGCGCCATTGCACTCTAGCCTGGGCAACGAGAGCAAA
ACTGTCTCAAAAAAAAAACAAAAACAAACATAAAAAACAA
ACAAACAAACAAAAAAAACTCAGAGCTTCTTTTCACTCTA
CCAGTCTGGTTCCCCAAAAGCGAAGGAATGACAGAGAGAC
TCACACTTCTGTGTGTAAGACATGGATATGCAAGAAGCAT
ATCTCTATTTAGAAACCAGGGGCCCTTACAGCCCACAGAG
GACTAAATCAATCTAATGGACCCTTTCTGGGATGTATTTC
TCTAATCCATCTTATATCCTACCAGATCTTAGTCAAATAC
AAGACAAAGGGGACAGATTCAAGGGTCTGAGTGGGCCTCT
AGCTAACTCATGGATGTCATCAAATATTCATTTAAAAGCA
AGCACTCATGCAAAGCTCCATGCTCAGGGCCTTGCCATAG
TACCTGCTCCCTGAGTGCAGGCTGACTTTAAATTCAAAGG
TCAGTGTGCCCTAAGGGAGATGAAGAGGAAAGCAGGGCAA
GAGGGCAGGTGTCCTCCTCTTCTGTTCCATTCAGGTCAGC
CACAACTTGGGTCCCCTCCCTAGCTCTGAGCCACACTACA
TGAGAAGACATGGCAATCGTAGGACAGAGGGCTTTAGGAG
CAGAGAGAGACTGAAACCCAGAATTCATGAGGAAAGGTGG
GCCTGAATGAAGTAGGCTCCACAGGGCTGGGGCACATCCA
GGGAGGAATTCCACTTCTCATCCGAGAAGAGGAAGATGAT
GCCTCCAGAGTCTCTTCCATGACATGGTCTCATCCTAAGA
AAGTATCTCCAGCCAGTCCTAGTACCTTAAGTATCCCTTT
CCCTCCTCAGCCTATCAGGGTTTTGCAGAGTGAGAAAGGA
AGGCCAAGGTTCTGTTTCAGATGCTGAAAGCTCAAGAGAA
GGGGAGCCCCTAGCCAGCTTTCTTCCAATGACTTACAAAC
TCAGGTTGCTGAATTTAGTGGGCTTCTCTGCCCAAACTCC
CACACCAGCCTGGCCGCCTCCCTCTCTCCTTGAAGCTGCC
CATCACTAAGACCCTCCTGAATAGGAGTGGCTACATAATG
AGAATGAAAAGCCTGTGTTCTAAAATTACTAAGAATCTCA
GCTGGGCACAGTGGCTCATGTCTGTAATCCCAGCACTTTG
GGAGGCCCAGGCGGGAGGATTGCTTGAGCTCAGGAGTTTG
AGACCAGCCTGGACAAAACAGCAAGACACCCTCTCTAGAA
AAAAATTTCAAAGTTAACCAGGCATGGTGGCACGTTCCAG
TAGTCCCAGCTACTCAGGGGGCTGTGGCAGGAGGATCGTT
TGATCCCAGAAGTTGAGGCTGCAGTGAGCTGTGTTCACAC
CACTTCACTCCAGCCTGGGCAACAAAGCGAGACCCTATTT
CCAAAACAAACAAACAAAAAACTTCAAGATGGCAATAGAG
CACTAAACCAGGTTCAGGCCCCTTCTGCTATCAGGGCCCT
GGCAAGCACACAGGTCGCAGGCCCATGAGGTCGGCTCTGC
TCCTAAACTAAAAAATCTTCAAAAGCTGTGGGCTAGGCCT
TCTCCTGTTCTCATTTCCTAACTCTGTGTTTGAGAGGAAG
AAAGAGGCTGGGAGGTGAGATACCTTGAGGACAAAGACAG
TTCATTTGACACAGGATTATTGATTGTTTGCCCCTGGCCA
ACCCCAGGGCTGGTTTTCATCTCTGAACCCCCCACCCCTA
CTTGGCTACATAGCTGACTTTCAGTTGAACACAGGGAGAG
AATAGAGAAAAGATGTGGACGGGGAGGGGGACATCTCAGT
CTCTGGTTGGAGTACAGAATGGAGGGTGGAAGGGGGAGGA
TATTCAAAATTTAAAAAAAAAAAAAAAAAAAAAGCAGCCA
CTATGGAAATGGTTATTCTGTGGGGAAGATAGTCCACGTG
GGAGCCGTTGATTGCCTGGAGGGACCAACAGCCCTGACCG
AGAGCCTGCCAGGGAAGGCAAGGATTCCAGCAGGGAGCAG
GCTGGCACCTGCCGAGCAGTGAGGAGATGCCCTTGGGCCT
TCCATAGGCAACAGGGCCCAGCCTCCCACACTAGCACCAG
CCGCCAGTGCCAGGTGCCAGCCTCTGCACTGAGGGCCATG
GGGCTCCAATGCGGTGGTGGGGTCCCCTGCCCATGGTATG
TCCTGGCCCTGCTTGGTAGGAGGGCTTGCTCGACTGGGGA
ACACACTGAATCTGTACCCACAGACTCCACCAACTCAGGC
GCGGGTGCTCATGAGCCTCTGCCTTCCCAAGGACTGACAC
TGCTTCCAGCCCCTCTCCTGGATAACACAGCCTGCATTCT
GTGAAGGCCCTAGGGCTTCCATAAAGCTCTACTGCCCCCA
CATCCCTCCCTCACTACCTATCAGACTGCCTGAAATGCCT
CTCATTACAGATGGTATCATTCCTTTTGTCTTCAATTCAA
TAGGATTGGATTAAATAAACATTCATTGAGTGCCTACTAT
TATGCCAGCCTTGTGCTCAGTTCTAGGGTTCAAACTTGAA
TAACACATAGTCTGTTTCCAGAGAAGCTCTTAGACTATAT
ACTTTGCTGTTTTATAAAACAATATAAAAACCTTAGTTTT
TATATTGAGAAGGAGCTAATTGCCAGGTGTGCTCAGCATT
TACATATATTATCATATTTAATCTTCACCCTAGCCCTGTG
CAGTAGGAACCTTATGCTTCCCATCTTGCATGCAGAAAAG
GAGGCTCAGAGGAATGAAGCCATTAGTCTGACTTCAAAGC
TACCACTCAATTCAGGCTTATTGATAAGGCTTCTCCTTAT
TAAGATTTGAACATCAGAGCCTGTCCTGAAAGGCCTGTCC
CATTTAATGAAAAGAAACCTTCTCAGTTAAGGAGTACAGT
CCTAGCCAACGCCCTTAGGGGGCTGAAAACTGGGGCTGTA
GCCAAAGGGACTAAACAGTGTGTCTGCACTAGAAGTAGTC
ACCAAGCCGAGAACCCATATGACTGGACTCCAGATCCAGT
TACAGGAAGTTCGCCTTCAAGCAGGTGCCAGGCATTGACC
TACATACAATCTGGGAAGCTAAGGACTCCCCAGATCCATC
ATCCCTCCATCCTGGGTGTTGCATGCCTCAGGTATCCTCT
AAGACAACACTGTTCAATAGAGCTTTCTGCAGAGACATAT
TCAGTATCCGCCCTGTGGCTACTGAGCTCTTGAAGTGTGG
CCAGCATGACTGAGGAACCGCATTTTAAATTTTATTTTGT
TTTTTTTTTTTTTTGAGACGGAGTCTTGCTCTGTTGCCCA
AGCTGGAGTGCAGTGGCGCAATCTCGGCTCACTGGGTAGC
TCCTACCCGGTTCACGCCATTCTCCTGCCTCAGCCTCTCC
GGTAGCTGGGACTACAGGCGCCCGCCACCACGCCCGGCTA
ATTTTTGTATTTTTAGTAGAGACGGGGTTTCACTGTGGTC
TTGATCTCCTGACCTCGTGATCCGCCCGCCTCGGCCTCCC
AAAGTGCTGGGATTACAAGCGTGAGCCACCTCGCCCGGCC
AATTTTATTTTGTTTTAATTGACACATGCCATACTGGATG
GCATAGTTCTAAGAAATTAGCCAGGTGTTCCAGGCAAGAC
ATGAAGGATACAGAGATGAATGAATTTGGTTCCTGCCCTT
AAGGAACTCATAGTCTAGCAATGAAGATTAACAAATAACC
AATTGTGATTGTGCGTGTGTGTGTGTGCGTGTGTGTGTGC
GTGTGGTGTTAGAGAGGAAAAGAGAGCCTGTGTCTGAAAA
TGGTGTGCACCAAGAGTTGAGGGAACGAATTGAAGGGTGT
GGAACCTTCAGCCAGGGAGGTAAGACAAACTTCCTAGAAG
GAGCAAAGAGGAGACATTCATGTGAGTCTTGAGGAATAAC
TGAATTTTCACCAAATGGATGAGGGTAATGAGCATTTCTG
GCAAAGAAGGATGTGTGCAGAGGTACTGACCAAAGAACAA
TATGGGAGAGGAGAACAACTCATCTGTGCTGAGCAGAGGG
TCCTGGGTGACGCAGGGAGTGAGGGCTCGGGTCAGATGGA
AAAGGTAGTAGGGAAAAGAACATGTGGGTCCTTGGGGGCT
TTATGGATCTGAACTTTAAATTGTAGGCACTGGGAAGTCT
AGGTTGAGAAAGACCACTCTGGTGGGGTGGGTGGGGGTGT
GAAGGCTCGCAAAGGTCATGTTCCTGCTGATACACAGGGC
GCTATGACTTCAGATGAGTCCCTTTCCTCTCTCCAGGATC
AGTGTCTTCACCTGCTCAAGGAGGGGTTCACTTCAAGAGT
CCCTGTAGCTCTGTCTGTCCGAGAGTCTATACCTTCTTTG
GACAAATTAGTCTGTGCTATGTACCTGTGTCCCCAAGCAG
GCCAACTTACAAACACATGGTGTTCTGCAGAGGCACAGAG
TAGCCAACCCACACTCCCCCAGCCCCAGGCATCTCAAGAT
GACCAAATTCTACCATTTGGATAATATGCTTTTTTTTTTA
GAGTGTAGAAGCTGCCTGTTATTGTTTTTTTTTTTTAAAT
CTGGAAAGTATTATTAGATAGCCTTTCAGTGGAGAACAGC
TTTTTGAGAGAAGCTTCTAGAAATGAGACACAGACTTGGA
ACACAAGGAGCTTTGAGCCAGAGAGATGAGGAGCTGGGAA
AGATGGTCGACAGAGGTGGGAGCCAGTAAAAGGCCAACTT
CAGAGCTTTGAACAACTTTACCCAAGTGCCCACTTTGGTC
ACTTTTCTCCCCCATTACATGCAAAGACCCCTGAAGACAC
AGGCTGTGTCCCCTCTTTCCCTGAAACTTGCCCACCATGG
ATATTCAGTCTGTGTTTTTTATTGATCCAGTTATGGGCAC
TTTCAACATTGTTCAGAAAATTGCTTGCTGGGGAGATTAC
AGCAGTGGAAGTGAGAGCTAATAGGGACCCCACTTAACCA
GGGAGGAAAGGGGACTCTGAGGGACCAAGTGATTTGTCCA
AGGTCACAGAGTAAAGAGATGGCAAAGCCAGAGAAGGCAT
TGGTTTTGAATCCAGTGTTCTTTGAGTTCAGTGTTCACCT
CTCTCCTGCCCTTGTCCTCTTGGGAGAAGAAGGTGTTCAT
CGATTCCTGCCCACCCCCAAACACAGTGCCATGGGGGGCC
CCCAGAGACACTTCCCAGGGCACTGGTTGAGGAACTATGA
AGACCCTGGTCTCTGAGAACCATTCCTTGGCAGCATCCAA
CACCTGGGGCTCAGGCCTTGCATCCCAGCAGTGCCTCTCT
CCATCTGGAACCCATCACCAGGACCTCACAGAGCACACAA
GCCCTGAAAAGTCCAAAAGTGACAACTCTGGGAAGTCAGA
GCCTGAGCACTCCTGGTGGGACAGTCCCATGGTGAAAGAG
AGCATGGGGAGCAGAGGAGGTCAACTGAGCCACCAGAAGC
TGGAGTGAGAACTCCACTTCCCTGCAGAGGTGGGGTGGGG
GTGATGGTGGATGGAGCCTCGAATTAACCTTTCCATGCCC
ACTTACAATTGAGGAGAAAGGGGAGGTGGGAGCTAGAGCA
GCACTTTTCTCTCTCTCCTTACCCAGGGGAAAAGTTTGTT
GGAGGAAAGTGATTTCATCAGCTCTGATTTATGCCATCTA
ATAAGATCCTTCCCCTCACTGTCAGCCTCTCAATAGATCA
AAGGTGGGATATTAAAACAAAGCCAATTCCAACTGGTTCT
CCAGGCTATGCTAATGCCTCAACTCCCCTTTCCTTCCATC
TGTCAGGAGAATTGATAGGTGTGCAAGAACCCCGGGCGGG
GGGGGGGGGGGCGGGCAGAGAAAGTGCTTCCTTTGTATAC
ATCAAAGGATGATACCTGAGCATTCCTCCAAGCTATTCCT
TGTATTTTATTCAGCAGCAATATATAAAAATAATTACCCA
CCCTCCAGGAGGGAGACAGGGAAGTGCCTCTGTGTGTAGC
CTTCATGAGCTTCCCCCAAAGACACAGACCTACAGATCTG
GGCAGAAGGCCAGCTTTGTGGGTGACAATCCCGGAATCCT
GGGGTGGGAACTACAAAAAGCCATCTCATCCATCCCCCAG
CCTCCAGCCATTGAATTGCAGACATCAGACTGGTTTCTGG
GGACCTTCGTGGGCTGTCTGAGATGTGCTTGGGAGCTGGG
TCCTGTGGTTGCTTGAGGCCTGGCTGCCTGCCTTGGAAAA
GGGTGGCTGTGGTTGGTGGAGGAAGAGGCCGATGGAGATC
TTCCCGACTTGCCTCTCCAGAAAGGGGGCAGTTATATCAG
AGGCTTAGGGAATAGAAGTGACATCCCAGAATTTTAAAGA
TACTTAAAAGCTGTCCTAGCAGACTTTGTAGTAATAGGCA
CCAGGGAAAACCCAGGCACATATCAACACTTCTAAAAGTA
CCATAGGAGAAGGGAGAGAAGAAATGGGAAAAGTCCATAT
CAACCCTGGCTTCCCACAGGGTTCCAGTCCTTCCCACAAT
CTATTTTCTCCCTCATTCCCAAGAGCTCCCAGGCTCTCTG
TGGCCAGTATGAGAACTGGAGAGGTTATACCTGCGTAGTT
TCAACCCTCCCCTCCCCAGCCTCCCTATTTCCTGGCCCCA
CATCCCTCCATCCATCAATTTCTCCATTCATCCATCCGTC
CATCCACTCACACAGACTACACAATCATCCCCACTGTTGG
AATCTAGTTTTTCTCTTGCTCAGAATTATCTATGGCTTCT
AGTCAACCCCGAACTCTTTGGCTTGGGCTTCAAGATCCCT
TCCCTGAAATGACTGTCTCACCAGCATAATTTCTCAGAAG
ATCTCCCCCAGTTCTCTATTTCATATGCAAATGTGCCTCT
CCCCTTACCTCTTTGTCTCACAGTACATAGTTTATTCATC
TTTGGATCTTTGTATAGGTTGGTGCCCCTCTTTGAAAGAT
GTTTCTCCATCCTCTCTTCAAAGCTCTGCTTAAAACTCCT
CTTTCTAGAGCCTCCTGACCTAACCTCACATGGTGCTGTT
CCCTCCTATACTCAGCATCTTCCAAGTCCTTACTGATTGG
TCCACAAGTACCCACCACAACCACAGCCCCGTGCTGAAGC
CATAATCCCTCTCCTCTAGCCTAGCGAGGAAATGAAGGAA
CAAATCAAACACACTCAAGTTGTTTCCAGTTAAAGTGGAG
GAAAACTTAGCTAGCTTCTCACTAAAACACCATGAAGATA
TACAGAGAAAAAACAAACAAACAAAAAGATGTACGCTGGC
CAGGCGCGGTAGCTCATGTCTGTAATCCCAGCACTTTGGG
AGGCTAAGGCAGGCGAATCACCTGAGGTCCGGAGTTCGAG
ACCAGCCTGGCCAACATGGTGAAACCCCCGTCTCTACTAA
AAATACAAAATTTAGCTGGGCATTGTGGTATGCGCCTGTA
GTCCCAGCTACTCAGGAGGCTGAGGTAGGAGAATTGCTTG
AACCCAGGAGGCGGAGGTTGCGGTGAGCCAAGATCGTACG
ACTGCACTCCAGCTGGGCAACAGAGTGAGACCCTGTCTCA
AAAAAGAAAAAAAGATGATCATAACTCTGAAAATAATTTA
TTGAGGGTGTAGAAGTTATTTGACACCCTCAGTAAGGTAC
AAGAAATCATGACCTCTCTGAAACAGGAACAAAAATCCAT
GAAAAGAAAAAAAGCTAAGACAGAAGAACAACAGCATAAA
ATAAAATAAAATAAAATAAAAGGCAAGTTTCAAAGACAAA
TTGAAGTGCAAATGGAACTAGGTGAGATATGGGAAGACTG
CAGGGGAAGTAAATTGAAAAAGCAAAATTCAAATTTGCAT
TGTAGGTGATAATGAGTAGACAGACCTGGCCCAGCAAAAA
ACTGAATTAGCAATGGGGAGAACAAACATGAGACACTCTC
CTTGAAGTCAGAATAAAAGGACAAAGGGGCGAAAATTATG
GAAATAAATATGAGATAGATAGAAAAGAGAACTGAATTTG
AACTTGAGAATTGTAGGTATTCCAGAGGATTAAACCCACA
GTGAATGGAGCAGAAGCACATGATAGCTGTAACTGAAAGA
AAACATTAGAGCTGAAAGAATAGTATAGATTTAAGATGTT
TATTGTATCCCAAGCAAACTAAGTGGAAAGAATACCTTAA
CACATTCTGGCAAACATTTCAGTTGTAAGGATAAAGAAAA
AAAATCTTGTAAGCATTCATAAAGAAAAAATATGCTCTCC
TTGAAAGAACAAAATGATAAGGCTGACCTCAGAATTTCCT
GGCACACTGCATGTCAGGGGGAAATGGATCCTTATCTACA
GGATTCTGAGAAAAATAGATTGTCATCCAATAATTCAATA
TTGGCCACAAAAAAATATATTCTCAACTATATAAAAGATC
AGAAATATAGTTGCCATCTGTTGTTCTTGGGGGAAAAATT
ACTTGAAAAATATACTACAGGCAATCAAGAGAGATAATTT
TTAAATGAAGAACTCAAGAATGGAGAATTTGGCAGAGCAA
GGTGGCTCACTCCCAACACTTTGGGAAGCCAAGGCAGGCG
GATGTCAGGAGTTCGAGACCAGCCTGGCCAACATGGTGAA
ACCCTTTCTCTACTAAAAATACAAAAATTAGCTGGGCGTG
GTGGCACATGCCTGTAATTCCGAGCTACCTGGGAGGCTGA
GGCAGGAGAATCGCTTGAGCCCGGGAGGCAGAGGCTGCAG
GGAGCCGAGATTGTGCCACTGCACTACAGCCTGGGCGATA
CAGCAAGACTCTGTCTGAAAAAATAAAATAGTCCAGGAGC
GGTGGCTCACGCCTGTAATCCTAACACTTTGGTAGGCTGA
GACGGCTGATCACCTGAGGTTAGGGGTTCGAAATCAGTCT
GGCCAACATGACAAAACCCCATCTCTACTAAAAATACAAA
AATTAGCTGGGCGTGGTGGCACATGCCTGTAATTCCAGCT
ACCTGGGAGGCTGAGGCAGGAGAATCGCTTGAGCCCGGGA
GGCAGAGGCTGCAGGGAGCCGAGATTGTGCCACTGCACTA
CAGCCTGGGCGATACAGCAAGACTCTGTCTGAAAAAATAA
AATAGTCCAGGAGCGGTGGCTCACGCCTGTAATCCTAACA
CTTTGGTAGGCTGAGACGGCTGATCACCTGAGGTTAGGGG
TTCGAAATCAGTCTGGCCAACATGACAAAACCCCATCTCT
ACTAAAAATACAAAAATTAGCTGGGCGTGGTGGCACATGC
CTGTAATTCCAGCTACCTGGGAGGCTGAGGCAGGAGAATC
ACTTGAACCCAGGAGGCTGAGGCCAAAATCATGACACTAC
ACTCCAGCCGGGGTGACAGAGCGAGACTCCATCTCCAAAA
ACCATCATAATAATAAAATAAAATGAGATAATGGGGAATA
ATTCTTGGCTTTTACTTCCAGGCAGGATTGGAGTAGCAGT
TGTTTTTGCCTCAAACAACTGAAAAGCAACAGGTTTGAGG
TACTGGACAACAGGCAGCGCAGGACTGTGATTGCTGAGAG
CTGGGAGGCACATGCTGTGAGCCTTATGATTGGCCAAGCT
TTTGCCTGGAGAGGATGTCCAGGCTGCAGGACAAAGAGAG
GGAACTCAAGCAGAACTTGTGTTCACTCTAAGTTGAGGAG
ATAGCGTGCAGAGTTCAGGGAAGCCAGGGTGGCTAAAATT
TGAGGGATAGAGTACCTAAAAGAGAGAGGGAGGGAAAGGG
GGAAAGAGAGATGGGAGGAAGGAGGAGGAGAAGGCAAGGA
GAAGGAGAACAATGGAAACATCAATTAAGCCTTTAAAAAG
TATAAAACATGATAGACGTGAGACAAAATATCATTTACAT
CTTTCCGGAATATAACTCATTTTCTTAAAATAATTTAATG
TATTAGCACAGATGGAAAAGATTTTGATGAAATGGATAGT
TTTCAGGAAAAGATAATCCCCAAAACTGACTAAGAAGTAG
AAAACCAAAGAGATCAAACACTAAAGAAGAAATTAGAAAT
GTTATCAAAGAATTTGCTCTTCAAACACAGGTTCTGGGGC
CAGGAAATTTGTCAGTAAATTTTTCCAAACTTTCAAGTAA
AAAATAATTTTCATGCTCTATAAATTGTTCCAGGGATAGA
AAAGGCTGGAATGATACTCAATTCATTCTTGGAACTCAGT
TTAAACCAATAACAAAAGCGATCAAAGACAGCACAGAAAA
TAAGCTATAGCCCATTCTCATTTATGAATATTTTATTAGG
ATGTACATATTGTAATTACAATACTGGCAATAAAACGCAG
TAAGACTAGTCTACCACCATCAAGATGAGATTATCCAAAG
AATACTGTGATGTTAGAATAATAAATTCTATTATAGTATA
ATGGATTTAGTATATATAACCATAATATATACTAAAAAAC
CACTCAGCAACATTTAAAACTTCTAATTTAAAAAAATGTA
AAATATTGACACAGAGAAATACTTTCTCAACATGGTAAAG
CCTATTATCTCAAAGGATATCCAGTATCATACTTAATGAG
AAAATACTAGAGATCTTCCTCTTAAAATCCAGAACAAGAT
AAATATGTTCATTGTCATAATTGCTAATAGTCATTGTTCT
GAAAGCTCTAATGCATAAGACAGGAAACAGAAATAAGAGG
TATAATTATTACTTACAAATAATATTAGATATCTATAAAT
TCCAAGAGAACCAATGATAAAGCCTTAAGATTAATAAGAG
AATTTAATAAAGTGATCAAATACAAGATGAATGTGTACAC
CTCAATATTTTCCTAAATTCCAACAATAAATAGAAGAGAC
AATGATGAAAATACCCCTTTACATTAGCGACAGCCACCAA
AGAAAGCTCATAAACAAACACAACCCAATAAATACCATGG
AATAATTCTAACAATAAATGAGTCATTAATGAAAAAAAAC
AAAAACTATAAAAAGATTACTGAGATACATAAAAGATGTT
TTGAATTAAGAGAAATAATAAATCCTGTAGGAGAAGACTA
TATTTTTTAATTATGTAAAGCCTCTACAAATCAACTTATA
GACAACCTAATTCCAATTAAGATCCCAATGGGACATTTTT
GGCAGGAAGTGACGGCACCGTCATAAAATAAAACTGAAGT
TCATGTCATATAATAAATAGATGAGCAAAATATAAGAGAA
AAATGAACAGGGACTGCTCCTATTAAACATTAGAAACTTA
ATAAAAATCCACAAAGAAATTACTATATCTAATAAATGAG
TACAGCAAAGCTGCAAGATATAAGATCAATATATATAAAT
CAATTGGATTTCTGTACACTTACAATGAGTATTCCAAAAA
AAGAAATTAAGAAAACAATTCCATTTAAAATAGCATCAAT
AAGAACAAAATACTTAGGAACAAATTTAACAAAAACAGTA
TAAAACCTATACTCTCAAAACGACAAAACATTGTTGAAAG
AAATTTAAAAACACCTAAATAAATGGGAAAATATCCCATA
TTCATGGACTGGAGACAATATTGTTAAGACGGCAATACTC
AACAAATTTATCTACAGATTCCATGCTATCACTATCACAG
TCCTAGTGGCCTTTTTTCAGAAATTGACAAGCTGATTCTA
AAATTTATATGGAAATGCAAGGGAGCAAGAATAGTCAAAA
AAAACCTTGAAAATAACAAAGCAGGAAGACTCACCCTTCC
CAATTTCAAAACTTATTACAAAGCTACAGTAATGCAGACC
ATATAGCACTATATGGTAAGGATAGATATATAGATCAATT
GAATAGAATTCAGAGTCCAGAAATAAATTCTTACATTTAC
GGGCAATTGATGATCAAGAACAGTGCTAAGACAATTCAAC
AGGAGAAAACAGCCTTTTTAAATAATAGCATTTGGGATGA
CAAAAATGTGCTGGAACATGTGGATATCTACATGCAAAAG
GATGTAGCTGGACCTCTACCTACACTGTGTATGTGTGAAC
CATATACAAAAATTAAAATGGTTTAAAGACCTAAAACTGT
TAAATTCTTATAAGACAACATAGGCATATATCTTTCTGAC
CTCGGATTAGGCAATGGTTTCTCAGATATAACACCAAAAG
TACAACAAACAAACCAAAAAATAGACTAATTGGACTTCAT
TGAAATTAAAAACTTTTGTACTTCAAAGGATATGATAAAG
AAAGTGAAAAAGACAAAAGACAGAATGGGAGAAAAACATT
TTCAAACCATATATCTGATAAGGGACTTATATCTTTAATA
TATATAGAATTGTGACAACTCAACAATAAAAAGACAACCC
AGTCAGGAAATAGGCAAAGGATCTAAATAGACATTTCTCC
AAAGAAGATATACAAATGGCCAATAAGTAGATAAAACGAT
CCTTAACATCATTAATCATCAGGGAAATGCAAATCAGAAC
CACAACGAGATACCACTTCACATCCACCAGGATGGCTATA
ATCAAAAAGACATAACAAGTGTTGGCAAGGATGCGGAGAA
ATTGAAATGCCCGTATAATACTGGCAGAAGTATAAAATGG
TGCAGTCACTTTGGAAAAGAGTTTGACAGTGTTTCAGAAA
GTTTTACCTAGAGTTTCTATATGACCCAGCAATTCCATTT
CTAGTTATATACCCAGGATAACTGACAACATATGTGTACA
TAAAAACTTGTACACAAATGTTTTTAGCAGCATTATTCAT
AATAACCAGAACGTGGAAACAGCCCAAGTATCCATCAACT
GATAAAGAGGTAAAATAAAATGTGGTATATCTATACGAAG
GAATATAATTCAGCTATAAAAAGGAATAAAGTGGTCAGGC
GCGGTGGCTCACACCTGTAATCCTAGTACTTTGGGAGGCC
GAGGTGGGCAGATCATCTGAGGTCAGGAGTTCAAGACCAG
TCTGGCCAACATGGTGAAACCCCATCTCTACTAAAATACA
AAAATTAGCCAGGCATGGTGGCATGCACCTGTAATCCCAG
CTACTCAGGAGGCTGATAACAGGAGAATCGCTTGAACCCG
GGAGACAGTTGTTGCAGTGAGCCAAGATCGCACCACTGCA
CTCCAGCCTGGGTGGCTGAGCGAGACTCGATCTCAAAAGA
ATAAAAATAAAAATAAAAAAAAAAAAGAATAAAGTGCTGT
TACATGCATAAATATACACATGGATGAACCTTGAAAACAT
TATGCTAAGTAAAAAAAAGCCAGACATTAAAAGCTATATA
TTGTATTATTCCATTTATATAAAATGTCCAGAACAGGCAA
ATCCAAAGAGACAGCAGATTACTGGTTGTCAGCGGCTGGG
GGAAGATGAGATGGGGAGTGGCGGCTAATGAGTAAGGATT
TTCTTTCTTGGGTGACAAAAAACGTTCTAGACTTATTGGT
GATAGTTGCACAACTTGGTAAATATGCTAATAATCACTGA
ATTGCATACTTTCAAAGAGAGAACTTTATGCTGTGTAAAT
TATATCTCAATTTTTAAATATTTAAAGCTAAAAGTCTTAC
ACTAGTGACGTATTTGCACAATTTTAAAGAGACAATAAAC
CAGACGCTGACATAATATGTAAAGATTTAATGTATTATAA
AGCAAGCATGTGTGTTTGTAAGAGTGTGTGTGCTCATAGA
GAAATACACAGAAATGTGAACAAGCATTGTGTCTGGGTGG
TAGAATTGTGGGTGATTTTTATTTTCTTCTTATTTTTTGT
ATTTTCTAAATTTTCTACAATGAGTCAGAGCAAAAATAAA
CATGTTTTTAAAAACAAAGTACGTCAGTGTATAATTAACT
CCCAGGCTGTTGGAGAGCTGAGCTAAGGGGGGGCCAGCAA
GGGAGTGCTCCACGGACTCTGCAGCCTGAGCAGGGAAGGG
CGCTGGGGAGGGAGAGACAAGCAGCAGGCAGTGGAAAGGG
ATTTATTTGCTTCATTTCACCTGCTCTGTGTCCCACCTTT
GCCTGGATTTCCTATACAATCAGTCACCAGGTCCTGGTAA
TGGAATCTCAAGGCCACGTCCCCTCCTCCTGACCCCAAGG
CCATTGCTGTGGTCCAGGACCCCTCCTGAAGTGATCTCCT
AACTGGCCTCACTCGTGGCCCATGGCAGAAGCTCTGGAGT
CCACTATGGACAGCTAGGTCGAAGTGCTTTCCTGGGACAC
ACATCTGTCTCCATGAGAACCCTGTGGTGAACCTCCCTTG
CCTGTGAGGCAGTCCTTAGCTGGTCATCAAAAGCCACGGC
CCTCTCTGCAGACTTATCTCCTACACACAGGTCTTCCTTC
AAGCGGGCAGGCAGACAGTGCCACAAGCACAGGAAGCTGT
GCCTGCACCAAACCAAGCTGCCATTCTCTAAATCAATGTC
ACACCCCATCCCCGCGCCCCCAATTCACTGCCTTCGCACT
TCACTCAGGCTTTTCCCTGCAAGCAAAAACTGTCTTTTCA
ACTCTTCTCTTTCCATTTTTTTTTTTCTTTTTGTAGAAAC
AGAGTCTTACTATGTTACAGCCCAGGCTGATCTTCAACTC
CTGAGTTCAAGAGATCCTCCTGCCTCAGCCTCCTAAAGTA
CTATTACAGGCATGAGCCACCTCATTCAGCGTCCACCAGT
TCAACTCCTATTCTACCTTCAAAACTGGCACAGTGCTGGC
ACATTCACCCAGCAAATACTTGCTCCTCCCCTTCCCACAG
CATTCTGGACTTTGCATATGCACCAGCTATATTTATTCTA
GCATGTACTATTTGTGAACATGTCTCACAGCCCTTATTTG
GTAACAAACTCACTGAAGGCAGGCACATCAGCGCCTGGCA
TGGGGAAGTGTACAACATGGATCCGCAGAACGCAAACATA
AAGGAAGGAATGACCCACATTCACTCACAGCAGGGGCAAC
TCACCAGCAGAGGGACCATTCCTGAGGTCGGGGTGGAGGA
AGTATCTTTCCCTTCCTGGATAATCTAGTTTTGCAGCAAA
GCCTGACCAGAGGTGAGGAACCCCTCCAGTCTATCCTACT
CCAGCTCCTCACAGCCAGAGTTTCTCTGAGCTGCACAAAG
CATCCTGCCTTAGGCTCCCTCCCTGGTAGAAAATGATGAT
GTGGTAGGAGCCAGTTCTGGGGATTAGTCTAATAAGAATA
GTAAGCTGGGTGCAGTGGCTCATGCCCGTAATCCCAGCAC
TTTGGGAGGCCGAGGCAGCTGGATCACTAGGCCAGGAGAT
GGAGACCATCCTGGCTAACACGGTGAAACCCCGTTTCTAC
TAAAAATACAAAAAATTAGCCGGGCGTGGTGGCATATGCC
TGTAGTCCCAGCTACTCGGGAGGCTGAGGCAGGAGAATCG
CTTGAACCCAGGAGGCGGAGGTTGCAGTGAGCTAAGATTG
GGCCACTGCACTCCAGCCTGGGCACCAGAGTGAGACTTGT
TCTCAAAAAAAAAAAAAAAAGAATAGTAGGACCATCTTGG
CCAGGCGCGGTGGCTCACGCCTGTAGTCCCAGCACTTTGG
GAGGCCGAGGCGGGCGGATCATGAGGTCATGAGTTCGAGA
CCAGCCTGACCAACATGGTGAAACCCCGCTTCTATTAAAA
ATACAAAAAGTTAGCCAGGCGTGGTGGTGGGCACCTGTGA
TCCCAGCTACTCGGGAGGCTGAGGCAGGAGAGTCGCTTGA
ACCCGGGAGGCGGAGACTGCAGTGAGCCAAGATCGCGCCA
CTGGACTCCAGCCTAGGCAACAGAGCAAGACTCCATCTCA
AAAAAAAAAAAAAAAAGTATTAGGACCATCAGTTATCATG
CACTCAGGATGTACCTGGCATTGTGCTAAGTCTTCCTATA
CGTCATCTCATAAGTCTTCAAAACAACCACTTTGTTATTC
CCAGTTTATAGATCACAAAACTGAGGCTCAGAATGTTCAG
ACAATTTGGTTATGATCCTTTATCTAGAAAATGGCAGATC
TGGTTTTCACAGAAAAGCAGCACTATTTTCAGAGACCCTA
AAATCAAACATCACCCTTCCAGCTAAAAGGAGACAGATTA
TTCGGGCTGCCACAGTCTGGAGTCCCCAGACTGAGCCACG
ACTCGAGTGTGTCAGGATGTCTTCCTGCTGAGTGTGCTGA
AGCCCTCGACTGTGGAGCGTGGTGAGAGTGCCTATGCATG
TGCCTGACACAATGCTTGCCACCTAGCAAATGCTCCCTAA
GGCTTACTCTCCTTCTTCCCTCTGGCTTTCAAGTCTTGAA
GCAGTCTGGACACAGTCAGATTCAGGACACTTGTCAGGGA
GAGAAAGGAGACAGGAAGCACACCCATCTGTCTTGGGCTG
GTCATGGAGCCCTTTCCAAACTTTTCACACCTGCCAAAAG
GCTACCATTTGGTGTCCCAATCCCACAAGTCCGAAACCAG
ATCTCTAGGCAGTACCTAAAGGCTATGTATTGTCAGTGCC
CTGTTCCTTTCCACAACCTGAATTCTTGTCAGGTTCTTCT
CCATGCCTCTGGCGGCAGGTAGTTGCTGGCAGACTCTGGT
CCAGCAGGGCATTTGGCTCAGCTGGTACTGGCTGAATTAC
AGAGCAATTCTGCCGCTAACCACCCATGGTACCTTTCATG
TACAGGAGGCCAGGGCCTGCACCCACTTTACAGATGGGAA
AGCCAAGGCTAAGGGACAAGAAACAGTTATAAAGAGTGAG
GATGCCTGGCTCTGGTATTTAGTGTACCCCATGTTCCCCA
GCAGGCCCAGAGTCAGATGGAATTATTCTAGGGGGGCTTC
CTGGAGGAGGAGAGAGCTGTATTGATGCAGGCAGTATAGT
CAAGGCTTGGCAGAAAGGAAAAGGAAAGACTTCCTAGTCT
GAGAAACAGCTTAAGCCAAGGCATGGAGGTAGAAGGACAG
GTTTGGGGAGGTAGGGGGAAGAAAGGGAAGTGGCTTTCCT
GGAGTAGAGAGCAGGGTATAGGGACACGAAGGGGAAAACA
GGTATAATTTAAGGGAAGATTTGCCCCAGCTGGTCAGCGG
TCTGTGGGCGGTTTCTGATCAGAGGAGTGAGATGACATAA
GTGGTGTCATTTGATGGCTTGGAGGAGCCCTGGGTACCCC
CCTCACCACACCCCCTCCAACCCATTTCACCTCAACAAAA
GGCAGAACTAAGAATCCAGGGACTATTTGTTTGCCTCCAA
TCTCCCCCTCATCCCCTCAGTCTGACACACATCAGTCTGG
CCCCTCCCTCATCAGTCCTCCTTCTCCCTCCTCTTCTCTC
TCTTTCCCCTTTCCCTCTCCACTTTCCCATCTCCTCTCCC
TTCCAGGTGGGCTCCCCTCCAGCCCCCCACACTCCAGATG
TTCTGAAGGGGGTTTTACTCTAAGGCCCTTCAGGCCCCCA
GTTAGCAGATGTGCAGCTGAGATGCAGGCTAATGGGGGCC
AGGGGAGGATGCTGGCCTGGGGCTGGGGGCAGAGGCAGCT
GCATTGGCCCCAAAGGCCTAGTGGCTCCCCGAGGAGCCCA
GCAGCCTCATTCCTGTCAGCTGCAGCTGACAGCAGGAAGG
AAAGGGGAAATGGCTGGGGGAGTCTTGCCTGGGGAATAGA
GCCTCCGGGCTTCCCGGCTGGGAGGGATCTGAGGCTTCCT
CTTCTTCCCTCTCCTGCCCCCCACACTCCAACCTGGAGCT
CTGGAAATGGTGAGTGCCCCTATGTAGTCTTCAATGCTGT
ACCTGTAGCTCCTGCCTCTCCATTCCCTACGAAGGCTCAG
GGGCTGCAGGGACATAGATCATCCTCATATAGCAGGTAAT
TCTAAATTATGTTATTGTTGGCTGCAGAAGACACTGTATG
GCTTTTGTAAAACAACAAGTTTGTTTTCTCATTCCTGTTT
TATTTAGGGTGATCCATATATGAGTGTGAAGGCTCTGACA
ACACACTATCAGACAGTGGAGGCCTGCAGCCTCCTCATAC
ACCTTCTCTCTGTGAATTCACAGCACAGAGAGCCAGTGCT
TGCAACTGGAAGCCAACAGCATTGCGTGTATCAGGCCGTC
ATCCGTGATGGTCTCGTTTTAAACCCCTTGGGTAGCTTTC
CTGCTTTTACTCCCCTCTCAGCTCTGTCTGCTATGCCACC
TCCCCAAAACACGACAGCAGACAGCAGGCAGGGCCCTTCT
CCCCCAGGTCCGTTCTTCCTCAGAACTTCTTAGGTGTTCT
GAGGAAGAATGTAGAGGAAGGGGGAACCAGGGAGTTACGG
CAGAAAAAGCATGGACGCAGGAATCAGACATACCTGAGTT
TAAATTCAAGCTCCAGATCTTACAGATTGTGTGTTACTGA
GCAAATTACTTAACCTCTCTGGTCCTCTTTCCCCATTCAT
TAAAATGTACAATTATAAGCAAAGATCACTCAGTGCCTAC
TATGTGCCACATATTGTACTGGCAATGCGGAATCCTGAAT
TTTAAAAAAGGACATCCAGTCTGGGTGTAGTGGCTCACTT
CTGTAATCCCAGCATGGTGGGAGGCTGAGGTGGGCAGATC
ACCTGAGTCAGGAGTTTGAGACTAGCCTGGCCAACATGGT
GAAACCCCATCTCTACTAAAAATACAAAAATTAGCTGGGT
GTGGTGGCGGGCCCCTGTAATCTCAGCAACTCAGGAGGCT
GAGGCAGGAGAATCGCTTGAACCTTGAAAGTGGAGGTTGC
AGTGAGCCAAGATTGCACCACTGCACTCCAGCCTCAGTGA
CAGAGTGAGACTCTGTCTCAAAAATAATAATAATAATAAT
AAATAAAAATAAAAAATAAATTAAAAAATAAAAAAGGACA
CTCAGTCTCCAACCCTGTGGAACTCAGACTATAGAGGGAA
ACAGGATGAAATAAGAGAATAACAGTAGGATTGCAGGCTG
TTCTGGGAGTGCAGCACAGAGGCAGCTGAATGAATCAGAA
AAGGCCTCCTTCAGGAGGAGACATTCAAGCTAAGACCTAA
AGGATGAGTAGGAGGTGGGGAGGATGAATTAGGATGGTGA
GAAGAAAGAGAACTAGGAGCAAGTATTCCAGGCAGAGGGA
ACAGCAAAGCACAGGAGCACAGGCTGCACGCCCAAGAGAA
CTGCAAGTTACTCAGTCTGGCTACAGCATAGAGTGGGAGG
GGAAGTGGTGAGAGATGGGCAGGAGCCAGGTCGTGGGTTG
CCTTGTACGTTAGCCAAGGAGTTTGGGCTTTGTCTTCGGG
ACAACTGGGAGCCAATTGAGAATTTTAAGCAGGGGAGTGA
CATGATCACATTTGTGTCTTAAGATCCATCTGGCTGCAAT
GTGGGGAAAAGACTGGGGTAAGTTCACAGTAAACGCTGGG
GGTCTGTAAGGAGACTGTTACAGCAGCCCAGGCAAGGGAT
GATGGCGGGCAGACAATGGTGGCCACCAGGAAGTAAGGAG
AAGAGGACCTACTCCAGAGCGAACAGGATGTACAGTCACT
GGGACTTGGTTGATTGGATGCAGTGGTGAAAGAGTTAAGG
ATGACAACCAAGTCTCCGAATTAGGGAACTAAATGATGTT
ATTTCTTGAAACAGAGGATGTGGAGAAGGAATATGCATAG
GAGATGATGGGTTTACTTTCAGAAATGTTCAGTTTGAAGC
CCCATGAGTCATGCAAGTGGAGATTCCAATAGGCCGTTCA
TTGTACCAACCTAAGCTAAAGCTAAGACTTGAGAACCATC
AGTACACAGGTAGTTACTGAGTCCATGGGCAGATGAGAAA
CCTCCCAGGGAGAAACTGAGGCACAGATAGGGCAGAGCCC
CCAAAGAATTCTGCCATTTATAGGATGTGCAGGGGAAGAG
GAGCTTGCAAGGAGAATCGAGGAGTGACTAGAGAGGAGAG
ATCTAGGAGAAGGGGGTCTCCTTACAGAAGGCACAGGAAG
AAAGGACTTCAAGGAGAGAGTGGGCAATATTATCACATGC
TGCTATGCAATCAAATAAGATAAGGGCTGGAAAGCACCTT
ATCAGAAGGGTAAGAATGCTTCGCCTGTAGATGAAGAACT
GATGGACACCACTGGTGTGGACTGTGAAGGGGAGGAGAGA
GCAAAGTCAGGAGTCGGCTGCAGTGGAGCCTTGGTGAGTG
GTACTGGTGGCCCTGCTGCTGAATGGAGATCAGCCTGAGG
AAAGCGCCTGGTATCTGTCACGCAGGAGATGCTCAAAGAA
AGTTTCTTTCCTCTTTCCCTCCATTCCAACTCCTGCCTTC
TCTCCTTTTTCCCAACTGTGGTGCCTTGGCTCCCAGGATG
GGGATGGGGCCAGGGTCACCTGTGCTGATGGTCCTCTGTG
GCCTCCAACCCCAGAAAAGTGCTGCACTCCCCACTCGCCA
GGCAATAAAGGTGGGACACCTTCCAGAGAAAAAGTGGACT
TCTTCTAGGAAACATGGGGAGGGCAGAGAGAGCTGGACTT
GCCCTTTTTCCTTGGGGAAGAGATTGCTTTGGGAGGGGAC
AGCAATGATGTCCTCTCTGTGGGCTGCCAGGGCCCTGAAG
GCACTGCAACCTTTCAGTGACTGCCACCCCACAGCAGCAC
ATCCCACCAAACACCATGGGCCTCGCTCCTCCCTCTCCAT
AGTCCAGACCCCTCCCAGGACCCTCAGAGCCCTCCAGACC
AGGCCTTGCTAGAGTCGTTTAAGGGAGGGCAAAGGAAGGA
GCTGGCTCCAAGTCTTAAAACAGGTGTTAGGGTGGTGAGG
GGAGGGAAGCGACTTTGGCGAGAGTCCCCCGGATGGGGTC
ACATTCCAGAACAACTGATCTTAGAGCCATCTGGTTGCAG
TGGTCACAGAGGCTCATAAATAGATCATGCCCTTCCAGAG
CCAAAAAAGCATCTGCAGGCCTGGTCTGGGTTCCAGCTAG
CTGCAGCGCCGCCACTGATTCACTGGAAGACACTGGGAAG
TCACTTCCTCTCTCAACTGCTTGGTTTCCTCACCTGTAAA
AGAGTCAGCTGGACTTAGTGACCTCCATGACGGTTTCCAG
CCCCAGTATTCTAAGGTCCTGTGGTCTCAGGAGGGCAGCC
TCCACCCACGCAGCCTCTGCCGGTGGCCAGGGCAGGAGCC
TGGTGTGCTTGCCGCCTTTTCCGGTTGCTGTGTGGATTTC
CACCCTCCAGCAAGTGGCTGGCAGCCACCTGGGCTCCAAC
AGCTCATAAACAGATGGAAAATTACTCACACACTCTCGAA
AAAGATCACACTTTCCCAGCCCCCGACCCTTCTTCTCTCA
TCAGGATGGCTGAGGTGCTGGGGAGGAGGAGGGGGCAGGC
AAAGGCTCCAGGGGTGTGGCCAGTGGAAGGCTGCTGCAGG
CCACAGGTGCTGGCTCCACTCTTCCTGGCTGCAGCCTGAG
CCTTCTCTCACCTCTCTGGGATTCTCTAAGGATACTCCCA
GAAAATGTCATGATGGGATCAGAGCGAGATCGTCATACAC
TTTCTCCCGCCCCCGGGCCAGGTGAGGACAGTGTGACTCT
AATGTACCTTCCCAAAAAGATACTCTAGCCTTTTCCCCTT
TGTGTGGTATAGACAGCTAGGAAGTTCTTCCCAAAGTCTA
ACCTTTATCTGTCCAACTGCATCGCCCAAAAGGTCATCCA
GTACCTTTCACTGCCTCCAAGTGGGTCCACAACCAAACCA
GTCTAAACTTTACATTTACATCCCATGTGTGCAAGTGACT
GCGGGGGTATAAAAAAGGGGTTCTAAGGGTTGGAGACTTT
CTGCAGAAAGTCCTTAGGGCCTACGGGACAGACCTATGGA
CAGCTGATAATAATTGCTGTCCATCTCAGCTGAGGTTGGG
AGAGGGTGCAGAATGTCCCAGAAGCTCCTGAACAAAAGAA
CAGTGATTCCCAATTTTGAATTGCATACTAATCCCCTGGG
GGGTGGAGGGATGGGTCCTGTTAAAATGCAGAATCTGCAT
GAGCAGGTCTGAGGTTCTGCACTTATAACATACTCGCAAG
TGATGCCGATGCTGCTGGCCAATGAAGCTCACTTTGAGTG
GCAAAGATCGGAGCAGTGGCTCCCAAACCTAGCTCTGCAT
CAGAATCACCTGGGAAGATTTTTTTTAAATCCAGATTCTT
GGGCCCCAGCCCTGAAGATTCCAGTTCACTAAGTCTGAGA
AGGGGCCTGGGGATCTGCACTTTATAGCTTCCCTAGTGCT
GTGAGGTAGACAGCCTTGGGAACTAGATCTCAAGGGTCCC
TCACAGCTGCCCTTCTGCATAGTCTAAAGTCATGGCTAAG
GGCATGCATGAGCTTTGTATTCAGATGAACCATTTTACCA
ACTGATCAATTCCCTACATCTTCATTTCCTCATCTGTAAA
AAAAGGATCACAGGACCTCCTTTAGGGGCTTGTTGCAAGG
AATGAGGTAGTCTGCCAAGGATTAGCCTAGAGCCTGGTAA
CATAGTAAGCACTCACCAAACATTAACTACCAATATAATA
TTTATTACACACACTGGGCTTCACCCGGTTTTCATCATTT
TAGTCAACTCTCCTTTAGCTTTTATATACACATTTTACAT
CATGTTTGCTTGCACTGACTTTTCCGTCACAGAAGTTTAA
GTGCACAGAATGGGAGAATGTATGGGAAGGGAAGGATGAA
GATGGGGTCTTGGTGTATCTAATATTCCTACATCAGACCA
AGAGCTGCTGAAAAGGCAGGGCCCTTGTTTTATTATTTAT
CTCAGTATCTCTTGTGTTAGGCATTTCAAGCACTCGTCCA
AGTTTACAAAAACAAACAGATGGACAGATGGATGGGGGGA
TGGATGGATGGAGGGATAGGGGATGGATGAATGGATAGAT
GAAGGGAGGGAGGGAGGGAGGGATGGATGAATGGATAGAT
GAAGGGAGGGAGGGATGGATGAATGGATGGATGGATGGAT
GAATGGATGCATGGATGGATGGACAGAGACACACCAATGG
TTCGGTCTCCTCTTCCCTCCTGACAGACCCAGAACTCAGG
CCAGGGCTCTGCACTGGCATCAGCTGCTCAGGAAGGGGCA
ATAATACAAGAGGAAGGAGAACTGAGGAGAAAGCCTGCCT
CTGTCCTCTCCCCATGGGGGAGGGATCACCCACCTCCTGG
CCCCGACTGGGGGCTTAATTGCACCTACACCAAATCTGAG
CTGTCAGTTCGCAACACCCGGGGTACTCTTGCCTCAGGCC
TCTCAGGCCTTGGCCTGCTTGAGCTCTGTGGGGCGCAGAG
GGCAGGAGTGGTCCACTCAGAGGAGAACATTCTGGCCCAA
GAAGGCCCTAGCACCATAGCCAGAGAAGGCTAGCAGGGAA
GGGTGAGGAGCCCCACAAGTCTGAGCTGAGGTGTCCCCGC
ACTGCTCCTGGGTGGCCTGACTTGGGCCAACTCTGTCCCA
GACCGGCATTTACGGCTGAAAGAATCACCCCTGATCCCCT
GGCCCAGCCCACCACGAACACTCTCCTAGCATCTCTCAGG
AGCGAAATTACCCATGTTCAGACCCTTGTGGGCTACAGGG
GGCTGCCCGCCCACCCACCCACCTCAGAGAAGCCTCTGCC
CCAAACACATGTGGTAATCAACTCCCGGAACCTTGGGAAG
ATCCAAATACAGTAGCATATAATCATGGAGCCCAAAATAG
CCATGCCAGGGAGGCCATCTGCCACCTCGTGCATCCCTGG
GGACCCCTCCGCTGGGCTCTACAGCACAGCTGAGCCTTAG
GGCCCTCTGGCTGGCAGGCAGGATGGGTGGTGCCAACATG
GTTCACTGGATCACCTGCACAGCTTGCAGGCAGATTGGGG
CGGGGGGGGTGCGGCTTTTCCACAGCAGACGGCATCTTCA
GGACAAGGCCTTAGCTGAGAGCACCCCAGACCTCTGGCCT
TGTTGCCCCTGTTGCTCCCTTCTCCAACCAGCTCTGGGCC
TCACTTGGCCAGATGCCCCCATGGTGGGCACAGCCAGCTC
ACGACTACTGCCCACTCTAACCCTCCTGTTTTCTTTTTCC
TGACTCTAGCCTCAGCTTCTTACCCCCAGGTGCTCTCTCA
CAGGGTCCAGGCCCACTTTCCCTCCTCCCCTTGTAGTGGG
TGAAATGGAGGCCCCAGAAGATATACAACTCCCAGAACCT
GTAAATGGGACCTTATTTAGAAAAGGGGCCTTTGCAAATG
TATTAAGGATCTTGGGGTGAGATGGTCAGGATGATCCAGG
TGAGCCCTAAATCCAATGATAAGTATCCTTATCAGAGACC
ACAGAGAGACACAAAGAAAGAGGAGAAAGCCACGTGAAGG
CAGAAGGCAGAGACTGGAGTGATGCAGCCACAAGGAACAC
CAGCAGCTGCCGGAAGCTGGAAGAGGCAAAGAAGCACTCA
CCCCTAGCACCCTCAGAGGTACTGCAGCCCTGCTGACACC
TTGGTTTAGAACTTCTGGCCTCAGAACTATGAGTGAATGC
ATTTCACTCATTGTTTTAAGCCGCCCAGTTTTTGATGTTT
TGTTAAGGCAGCCCTAGCATACCAATACATCCTTTTCTTC
TGTAACAGTGGTCCTTAATTTTCAGTGTGTGTCAGAATCA
CCTGGAGGGCTTGTTAAGACACAGGTGACTAGGCTGGGCG
TGGTGGCTCAAGCCTGTAATCCCAGCACTTTGGGAGGCCA
AGGCAGGCAAATTACGAGGTCAGGAGTTCGAGACCAGCCT
GGCCACCATGGTGAAACCCCATCTCTACTAAAAATACAAA
AAATTAGCTGGGCATGGTGGAACACACCTGTAGTCCCAGC
TACTTGGGAGGCTGAGGCAGGAGAATTGCTTGAACCCAGC
AGGTGGAAGGTTGCAGTGAGCCGAGATTGCACCACTGCAC
TCCAGCCTGGGTGACAGAGTGAGACTCCCTCTCAAAACAA
ACAACAACAACAGAAACAAACAAACAAAAAAGACTTTGTT
TCTTATTCTCATCTTTAGTCCTTCAACCAAGGACAATTTC
CTTGTCGCCACCCACCCCCACCACCAACCCCATGATGTCT
TCCTCCTTTCCTCAGTGCTCAGGAGACCCAAGAAAATTCC
TCCTTGAGAAAAATCCCCAATTTCATACACAACTGGCTCC
TTCTCTTGGAATCACCCAGGCCTCCCACTTGGGCCCTCTT
GAAGATTTGCTTCCAGGAGGCTGTGTGAGTGGTACGGTCA
GTCATGGTTGGGCCCTTCTCCTGTCACCACAAGATCCTCC
TCAGCTCCATCCCGGCTTCATCTCTAACCCACTGGGGAAT
CCCAGGCAAGTCACCTCCTGCTCTACACCTCCCCTGCAGG
TCTGTCTGTAAAATGGGGCTACAATTGCATTGCTACTCCT
CACAAGGGAAGATAGAAGAGCCATTTCTGGTGAAAAGCTC
CTAGAAATGTCTTAATGCTCTTCATAAGAAGATGGTTATT
AGGCATGACCAGCCTCAGGTGCTCTCTTTGGGGGTGCTGA
TCAAGGCCAAGGGTCTCCAGGGCTCAATGCTGATACCACA
GTGTTCATATCCCCTACCTCCCCAGGCAGCCAGAACCATC
CCCTCAACCCAGGCTCCCTTTAACTCTAGAATACCTAGGG
TAATGACAGAAACAGGGCAATCCAAGAGCCTCAGGCACGC
CCCAGCAGAGCTCACAACCCAAGGTCAGCTCTGGGAGCAG
GTGCCCTGGAAATACCATGGTTCCCGAGCCCCACTGATGG
GCCACTTCCCAAGGCTTGTCATCTCATTCAGCCCCCTCAG
AATTGCTCTTGAGAGGCAGCCCAGCACCATGGTTAAATGC
GTGGACTTTGGGCCAGACTGCCTGACTTCTGACCCAGGCT
CTGCTGTAAGTCACTGTATGGCTCTGTGCCTCAGTTTGCT
CATCTATAAAAATGGGGATTACAAGACATCTAGCAGTAGC
CATCCCAGAGGAGTACTGTGAGGGTGAAGTGAGAGAATAA
GTGCAATGACTTGCACATGGAAAGTGCCATCTAAGTGTTG
GTTATTGTTGTTCACCTGCCCTTGGGCATTAGTCTGGGGG
TACAATAGTCCTTTCGAGGGCGATCAGAGGCATGAGATGA
GGGGACCCTGCCCAGAGGTCCCTTGCTTTTGGTTCTCCCT
GGGAACACTGCCAATCCCTCCTAAGACCTCCAACGCTGGA
CAAAATGGTTCAGCCATTTTCTCCTGGAGCAGCTCAGGTC
TTTCCTCCTCATCTCAACTCACAGCATTCCCAGGAGACTG
GAAGGGTTCAAAGATACTTTCCATTGCACAGTAAGGGAAA
CTGAGACCCAGAGAGAGCAAGCACCCAGTAAGCATAAACA
ATTCAAGAGCAGAGCCAGTAACCCCATTAGGAAGTTCCTG
TACCTTTATGCATGACATTCACTTGGGACACCTGTCTGCC
AATCATCCCACTGGACCCTCTCATTTTAGAGATAGAGAAC
CTTGGGCTCAGAGAGAGGAAGTGACTTGCCATGGCCTCGT
AGCTAGTGATAGAGCTAGGACTTGAACCCAAGTCTCTGAA
TCCTAAAGATTATAGCTTTAGGGGATGTACTAAAGGATAT
GGGTTAAGAACCTGGTACTTTGGAGTTGGAGCTAAAGTCC
CAGCTCTGTAACATCCTAGCCGTGTGACCTCAGGCAAGTT
GCTTAACCCCTCTGGGTTTTAGTTGCCTCATCTATAAAAT
GAGAATAACAGACACTATTTTACAGGGCTTTGGGGATTAA
ATGAGATATATGAATGTGCTTAGCATATTGAAATGTGCTA
AGAGGGAGCCACTCCTCCTTCCCACGTCACCTGAGCCCAG
CTGCCTTCCCCAGCCCAGAGCATACCAGTACATCATCTGT
CCATCCTGGCTTCTCCACCTTTTTCCTCTCAGCAGGCAAC
CAATTTGTTTTGGATTGGCTGGCTTGGGCTGAGAGGGTTG
CGGTAGTTCTGCCTTGGGTTTCAGTTTGGAGTCTGATACT
GCTCTTGATTCATTTCCCCGGCTCTAGACAAAGTTTGCTA
GTTTCATGTGGCTGTCCTTCGCATTATGCATTTCCCCCCC
AGAGTATCCAGGTTTGGGCTGTTTGGCTGTTTTCTCCCCT
TTAGTCTTGCCACTGTGCTTTTCCAACTCATCTGGGACCA
GCCCGCCGGAGCTCCCCAGGACCCAGACCAGCGCAGCCCC
CACTTCTTCTGCTTTGCCATGCTGTCTCCCCTTTGCCCTG
CCTCACCCCCACCCAGTTTCTATTTTCCCCCAGGCTCTGC
TGGCTTCCCGTGGTTTCTCTTGGCCTTGGCTCAAGCCTGG
CATGACATGTCTGGCATGGCCATTCTCCCCCCTCCCACAC
TGGTCAGGGAGGAAGCAAGTGTATCCAAGGAGGAGGGTGT
TGTGGAGCTGGGTGCTGCCTGCCCAGGTGTCAAGCCAAAC
AGTTTGTGCACCACATTCAGCTGGGTCTCTGGGCCTAGAA
TGCCTGGCTGGCCCCTGTTCCCTAGCCGTAGCCCCACTCC
TCACTCACACAAACCTACCTCTTACTGTGCCCCCATCTGG
TTCTAGCTGGTAGAAAGTGGACCACAAAACTGAACCTTCC
CTGAGGCTCCAGGAATGTCCACAAGAGTTTGCTCAGGTCC
CTAAGTGCGCTTGGTCTGCTCTGGGAACACATCACCCCAG
GAGGGGCAGGGGCAAGGGATGCATCCTCTACATACTTCCC
TGATCCATTGATTTCCAACAGGAAAGACATTTCCATTTGC
TGGTACATCTTGGGAAGCAGGGAGGGTCACCCAATGACAG
CCATCAAAAGGCAGCTTCCCTTGTAGCCTTTGGAGTCCAA
CAACTGGGTGTAGGCCTGCCATGCCCACTCACCAGCTCTG
ACCTTGGAAGAGGCCCTGAACTTGTCTGCCTCTATTTCTT
CATCTGATAACAGAGACAGCGATTATTAGAGAGGGGTTTC
TGTGAGGAATAAATCAGACAATATACGTAGAACATCTCAT
GTAGCTTTAGGGGAGCTTTAGCCTGGCCTTGGGCATTGGT
CTGGAGGCACAATACTCCCTCGGAGGAAGGTCAGAGGTAT
GGAATGATGGGTCCCTGCTGGCACACAGGGAAGTCCAAAA
AATTGTCATTTTTTCCCACTGTCTCCTTTCAGCCTAGCCA
CCTGGGCCTGCTTTTACTGTCGCTAAGACGGAAGGACCTG
AATAAGACAGGGCAGCACCTTACTGTGGGGCCTGAGGCGG
TCTCTCCCTGAATCTCCCAATTTCCAAACACTTAGAACAT
AACACCTACATACAGAATCCTTGAGCTGGATTACAGACCT
CCCCTCTTCCCACCAACACACACACACACTGATGTCCTGC
AGGTCAACTGACCAACTTTCCAGGTTCTCTAGGATACTTG
GTCATCCTGCCTGCAGGCACCACAAACTCAACATGTCCCA
GAGGGGCCTCAGCACATCCCCTTTCCCTGCACTCTCTCCA
GAGCACTCACCTTGTGTGGTTCATTCGTTCTTTCATATCT
TTTTTTTTCTTTTTTCTGAGATGGAGTCTTGCTCTGTTGC
CCAGACTGGAGTACAGTGGCGCAATCTCAGCTCACTGCAA
CCTCTGCCTCCCAGGTTCAAGCAATTTTCGTGCCTTAGCC
TCTCAAGTAGCTGGGATTACAGGCACCCACCACCACGCCC
GGGTAATTTTTTGAATTTTTAGTAGAGACGGGGTTTTGCC
ATGTTTGCCAGGCTGGTGTTGAACTCCTGAGCTCAGGTGA
TCCACCTGCCTCAGCCTCCCAAAGGGCTGGGATTACAGGC
GTGAGCCGCTGCACCCAGCCTGCATGTTCTTAATAAGCTC
TTACCACGTGCCAGACTCTTGCTGATGGTACACCCTGATG
TCAAAGCCCAAGAACTGGGTGTCAGCTGAACTTCTCCTCT
CCCTCAGCTCCCACATCCAGTCAGCATTACTACTACTAAT
GATCATTGTAGAAGTAGCAACAAAAGGTGCTGTTCTAATT
CTTTTATGTACATTAAATCATTTCATTCTATGCTGTTGAG
ATACATAGATACTATTATCGCTTCTATTTTACTGATGAAG
AAATGGAAACGCAGGGGGCAGGTAGTCTGCCCAGGGTCTT
AAAGACAGTAAGTGAGAGGTGAACACAAACAATCCGACTC
CAGAGTCTCACTGGCATGACTTCTAGATATTTCTAGTTTG
TCTGCTTCTCCTTTCACCAATGCCCCTGTCTGTCTTTCCT
TTGGCCACTAACATGCTGCCTTGGTTTAGGAGCCTCTTCA
GTGACTTCCCCACCTTCAGACTGCCCCCTATAACTGCTGC
CAAAGTAACTTTTCAAAGACACAAACCCTATCACCTTGCT
TTCCTGCTAAAAGCCCTCCCATGGCTCCCCGCTGTCTTAA
GAATAAAGTCCAAATCCTTAGCAAGGTCCTGCCTACTTTT
CAGGTATGACCACTTCTAACTCCAGCTCTTTCCCCACTAC
TGCCCTTCCCACCAGTCCCCCAACACACACACACACACAC
ACACACACACACACACACAAACACACACACACACAAGTTC
AGCCAGCCAAACTCACTTCCTTCCAAATTCTTCAGAATTT
ACTTGGTTCTGAAAGATTCTCCCCGGCGCCTGAAAGCTTG
AAGGGATGAGTAACTCCTCCCTTCTCAGGCCCAGTCGCCA
GGCGCAGGGCTATTTGCGCCAGCAGCATGCGCCAGCAAAA
TAGCAGAAGCAGGAAAAGAGCCGGCCAGAAGACACCTACC
CTGTTTGGAAGACACCTACCAGGAAGACACCTACCCCCTG
GTGTCGATTTTCAGATGGAGAAAGAGGCCATCCGGGTACC
ACGTAGCCGTTACGCCAGACTGAGACGCCCCCGTTTACAG
GAGACAATAAAACCCCTGCCCCGTCCTCACTTCCGGCTGA
CGCCATTTTTGGGGGCTGACGCCATTTTACACCTCAGCCC
GCCAGCAGCCAGGCTCTTGTTAAAACACACCGCCACGTGT
TAGCTGTTGGGGAGCTCTCGGGATTCCTACCCATACAAGA
ACCTTTTAGGTTCCTTCTTAACTTTGTGCCTTTGCAGCGT
GTGCTGTTCCGTCCGTCCGAAACGTCATTCCCTGCCTCTT
CACCTGATTCATACTAGTCTTTCAAGGCTCAACTCTGGTT
CTGCCATCTCAAAAACTTTTGTTTAAAAAAAAAAAAAAAA
AAAAAGGATCAGGCTGGGCACAGTGGCTTACTCCTGTAAT
CCCAGAACTGTGGGAAGGGAGACCAAGGTAGGTGGATTGC
TTGGGCACAGGAGTTTGAGACCAGCCTGGACAACATGGCA
AAACCAAAACCCCATCTCTACAAAAAAATACAAAAAATTA
GCGTGGTGGCTGCATACTGTAGTCTAACTACTTGGGAGGC
TGAAGCAGGAGAATCTCTTCAACCCAGGAGGCAGAAGTTG
CAGTGAGCTGAGATCGCACCACTGCACTCCAGCCTGGGTG
ACAGAGCCAGACCCTTTCTCAAAAAAAAAAAAAGGATCAG
GCTGGGCACAGTGGCTTACTCCTGTAATCCCAGAACTGTG
GGAAGGGAGACCAAGGTAGGTGGATTGCTTGGGCACAGGA
GTTTGAGACCAGCCTGGACAACATGGCAAAACCAAAACCC
CATCTCTACAAAAAATACAAAAATTAGCCGGGCGTGGTGG
CCCACGCCTGTAGTCCCAGCTACTTGGGAGGCTGAGGCAG
GAGAATCTCTTCAACCCAGGAGGCAGAAGTTGCAGTGAGC
TGAGATCGCACCACTGCACTCCAGCCTGGGCGACGGAGCG
AAACTCTGTCTTAAAAAAAAAAAAAAAAAAAAAGGATCAG
GCTGGGCACAGTGGCTTACTCCTGTAATCCCAGAACTGTG
GGAAGGGAGACCAAGGTAGGTGGATTGCTTGGGCACAGGA
GTTTGAGACCAGCCTGGACAACATGGCAAAACCAAAACCC
CATCTCTACAAAAAAATACAAAAATTAGTTGGGCGTGGTA
GTGCACGCCTGTAGTGCCAGCTACTCAGGAGGCTAAGGTG
GGAGGGTGGCTTGAGCCTAGGAAGTGGAGGTTGCAGTGAG
TTGAGATCAGGCCACTGCACTCCAGCCTGGGTGACAGAGC
CAGACCCTTTCTCAAAAAAAAAAAAAAAAAAGGCGGAGGA
TCAATGACTGGTTAGATGAACAATCTCACAATAACATCAT
CATACATTATGGCTGTGTGAAGTCTTTTTTTTTTTTTTTG
CAAATCCCCCTCACATTGACTATATATTTGATCTTCCCAA
CACCCTGTGAGGCAGGGAAGATAATTATCCCCACCTTGAA
GATAGAGAAACTGAGGTGCAGAGAGGGTAAATGACACAGT
AGTCAAGACCAGAGCCAGGACTTGAAGCCACATTTTCTGT
CACACAGGCCAGTGCTCTTCTTGGGGGGTTGCAAAAAGCA
AAATCTACTCATCTGCCTTATAAATGGGGGAGTGGGGGGC
TTGACCTCTGTCTCCTGCCCTGTTATACCCAGGCAAAGGA
GAATAATGGGCCTGAAAGTGGAAGCTAATGGTCTGGTTCT
CCCAGCCACAAGGGCTGCCCACTTCCCAGAAAGTTGTAGG
GAAAATTGTCTGCATTGCCCAAAAGCTCCATGCCTAGTCC
GAAAGCAAGAAGCCCCAAGAACTCAGAATATGTGATTCAC
GATTTTTTTTAAAAAAGTAAACTTAACAGCCTTAAAAGTG
TGAAGGAGTCCAGTGAAAGTCTAATTTTTTTTCCCCTGTG
AAGTCCTCTTTGAGGCTGTGGATGAAATGTCAAATTCTCC
TCACTCCTTCTCCCTTGTTTTTGGCTGTTCCTGCTACGCT
GGTGCCCTAGGCAAATGTTTAGTCTGCCCCTGCGGGTGGG
GAGCAAGCACAGGCTTGCCTAGCCTCTGGTCTTCTGACCT
TGGCCTCTAGGGGCACACTGGGTTGCCTCGCCCTGTCCAG
GGGTGAGGCTGGATGGAGGGAGAGGAGAGGGCTGGGGCCA
GACGCCCAGCACTCACTGGGAAGCGGGGGCAGAAGTTGAG
AGAGTGCGGGGAGGCAGGTTCTGCCACTGGGGCCGATCGG
TCGAGCAGCTGAGGAGTGCCAGGGACCAGACACAAAGGCA
GGAGGGTAGAGGGCACCCAGGGAAGGAGTAGGAGAGGAAA
GCCCTCACCATGGGTGGGTGTGGCACAGCTGCTAGCCAGG
ACCCCCACAGCCGGCCCTCTGTGTAAGGTGGAATGGGGCC
TAAATATCAGTCATGGGAAGGAAAGTCACCTTTTCCCACC
TCATTTCTCCTTCCACCCAAGGAGAAGTCAGAAGTTGTCT
GACTTCCACATCCACAGACTGAACAGCGCCAAAGGTTGAG
AATATGAGAGGCCTTTGTCCGGACACACTGCATGCCCACT
ATGACTCAGTTTCCCCCACTAGCTAACTGCTGTGCCCCAA
TCTTACCCCCCAACTTTGACTTCACCCAAGATATCTGTTC
ATTCTCCCACTGGATGAAGTTGTACCTGATAATTAAGTTA
GGTTCATCAAGCATGTATGAGGCACCTACTGTGTTCCAGG
CCTTGGGCTGTGAACTATGTGGATGAAGCCCAGCGGCTCC
CACTGGGCTGGGTTACATCACCCTGGAGCACCTGCTCCCG
CTTCCACCCTCAGGCTGGGTCTGGCTTCCACGATGCCCCT
GCTGGACAAGAAGGGAACTACAGGGCTCCTTGGAGGGAGG
GATCTGTTATGGGTGGCCTGTGAGTCCCTGAGGGCAGTCC
CACCCCCAAGTAAAGAAAATGAGTATCTGAGCCTAGCCTC
CTTCCCACCCACAACAGAGCCCAGGGGCAAGAGCAGGCTA
GGTAGAGGAGACAGCCCCTTCCTGATGCTTCTTTTGGGCG
GCAGTCTCCACCCCTAACCCCAGGCTCCAATGGCAGAACG
CCAGTCGCCCCAGGACCGCTGGCCTGGTGGCCTCACCTAG
GGAGGTCCCATTCCCACAGTCCCCCAGTGGGGCATGGGAA
CCCTCTTTTCCTGAAATACGCATAGGAGTGTACACATCCA
CACACTGATGACAACAGAAAACCCCGGAGAAACCAAAGCC
AGGAGCGGCATGCTGTCTGGAACGTGGACTGGGAGAAGGG
GCGCCTGCAGAGGGAAAGGAAAGCTGAGGCAGGGGGCCCT
GGGCTGTGACTCAGGCCCCAGGAAGCTGGTGACTCCCAGA
CCGGCCCTCTAATGACTCACAGCGACTGCAGGCTCGGCAG
CTCCCACAGCGCCTCTGCGGGGATTCCTCCCAGTTGATTG
TTCTGCAGCATCCTAGGGAAAAGAGAAAGGGCTTTAAGGA
CCTACATGGCATGCAGAGCTGGCTGGAGGGTGCAGACTCC
TCCCTTGAACCCCCAGCCCCAAGCCAGACCCCTCCTTCTC
ACCCCAGCCTCAGAGCCCCAGAGAGAGTCTGGTCCAGCTC
CCCTGCTTTGTTAGTGCAGATTCAGAGGCTGCTGAGGTAC
CTGGGGGGTTGTACATGGGGCAGGGAGGCCCAGTGTTCAG
GGAGAGCATCTCAGAAGGGACCCTAGGAGGAGGCAGGGGT
AAAGAAGACCATGGAGAGGAAGGAGAGAAGACATTCTGAA
GGCAGAGTACTTGGGATTTTGTTAAAGTTTGGTCAGGAAG
GATGTGGGAAAATGTAGGTTGTCAGTTTCCATGTCTATTC
ATCTGAAAAGCTAAAGGCTTCTTTGTGGGAGGGGAGGATG
TGGATGAGGGTAAGGCTGCCCTTTAGGGTGTCAGGGCCCC
AGGCAAATACATTTTTTTCAGCCTTTGTCTATAGGAACAA
TTCGAAGTACCCCAGATGAGTGTCTGCACTATTCTCATGG
CCCAATCTCACCTAATCCCTCAAAGAAGTGCTATGCCAGC
CAATGAAAACGATCTGCTCACTAGCTGTCCTCTGGGGACC
AGGACCCAAGCCCCAAGACTCCACGACGACTCCATAGGCA
GGAGTCCTGGAGCTCCTCAGGGCACCTGGGAACCCCATGT
GTAGGGTAGAGCGTCAGAGAGCATGTACAAGGGGAGAAAT
AGGGCCTGGGGTGTCACTCCAGGTGGCACTGCTGACTCTA
GCCAACCCCAGGCATCAGCGGGGTCTTAGAAAGTTTTTTT
TTTTTTTGAGACTGAGTCTTTCTCTGTCCCCAGGCTGGAG
TGCAGTGGCTAATCTGCTCACTCAGCCCCGGGTTCACTTT
ATTCTCCTGCCTCAGCCTCCCGAGTAGCTGGGACTACAGG
CGCCTCGGGCCAACACGCCTCGCTAATTTTTGTATTTTAG
TAGAGACGGGTTTCACCGTGTTAGCCAGGATGGTCTCGAT
CTCCTGACCTCGTGATCCGCCCGCCTCGGCCTCCCAAAGT
GCTGGGATTACAGGCTTGAGCCACCGCGCCCGGCCAGAAA
GTTTTGAAGATAGCACTCGAAAGTGCAGGGAGTCCCCTGA
GGCACAGAGCCCTGAACAAGAGGAGGAACTGGGTAAAGAC
ATGGGAGGAGAACCCTCCAGGCCTTTAGATCCAGAAATGA
GAAGGAGAGCACACAGGGAGTTCATGGAAGAGCTGGCGAA
GCAGGAAGGGAGGAAGTTGCTGACTGCCCTGGGCACAGTG
AGTGAGCCCTACCCTAGGAGGCTCAACTACCCCTTTATGG
TGTATCCATCCATCTTTCAGAGGGGGAAGCCTTGACGCAC
AATCATTCAGGTAATTCCATGCCTCAGGAAGAGTAGCCCA
ATTTCTGGTCCTTTAGTTTAATAATAGGAATGGCCAATGT
GCCAGGTCCTGGTCTTAGAACTTGTATTAATTCAAACTTA
CCCTTGTTACAACTCCAACAGATAGGAATTATTATCATCC
TCATGCTGAGAGGGTGCACACAACTGCTAATTGACAGAGC
TAGGCTTTGAACCTAGAGGGTTTGGGTCCAGAGTCTAGAC
ACTTAACCATTACAGTACAGCATCTATCATAGTGGTGGGA
TACAGCAACGGCCAGAAAATGCTGAGCAGTAAGATGATGA
GCCTGAGTCGTTTTCCATGCCTCCTATGTGACGTCCTGGT
CAGAGTCACATGTCATCTCTCTTAAACTCCTCTTACAGGT
ATGTGAAAATCTCAAATATGAACCCAACCTCAGCATCACA
AGAACAAAAGAATGCTGAGCTCACTGTGGGAATGGGTGGA
GATAGGAGGAGCCCTTCATAGAGGCAAGGCTACAGAAGGG
AGAACAAAGAACAAAGACAGACTTTGGCGACCCCTGGGAT
TGGGTTCCTCCTTGCCACCCCAAGGGGTGGGGAAGGGGCA
AGGGCCACACAGGGGAAGGGCCTGGCTGCAAGAAGGGGCA
GAGTCCACCGCTGTGAGCAGCTGGAGGGCTCGGCCCCTTT
CCATGCAAACTCCGTGTTCCTGAAGGTCTGTTGGCCTCCA
GTGGCCCCTTCAATCCAGGCTCCACCCAATGCCAGAGGGG
CCTTTCCAGTTACAGAGTTTTGCTTCAGGGTTGGAATTTA
AACCTGTGTCTCTTGGGCCTCCTTACAGTATAGTTGTCAC
AGGTGCAGACTCTGAAGTCAGACAGCCCTGATCCACATCC
TAGCTCTGTTGCTTTCCAGCTGTGTGGTACTGTGCAAGCT
ACTTAAGCACCATGGGCCTTAGTTTTCTCTTTTCTCATCT
GTAAGTTGGGGATGATACTGACCTCATGCACTGATGGTGT
GGATCAAATAAAATCACCCCTGTAAAGCCCTCAATGGCAG
TGTCTCACACAGAGGACAAGTTCAATAGCACATTCACTGA
TACTATCAATTATCATTATTAGTATCTGGTTTCAGTATTA
CCACTTACTGGATGACTTGAGTAAGTCACTTCCTCTCCTT
TCTCTGGACCTTGATTCCTTCATCTTTCAAAGGAAGAGGC
TGCCAGAAGGTGCATAAAGCCTCACTCAGTGGTAACATTC
CATCCAGGACATTTCCTGCCCTCTGCCCTGCTTAGTGTTT
CTACCCTCCCAGCCATCCCGACTTCTTTCATCTAAAGGGT
GGGCCTTCGCTTCCATCTCAGGGGCCTGCCTTGATTCTCA
TGCAGAAGGCTGAGGGTGCTTGGAGCAAGGACACAAGAGA
AATGATGGCTGAGAAAACAGGGGGTCGCAGGCTGCTCATG
CCTATTCACAGGCCCCACCCCTCCAGGGGCCCAGGAGGCT
ACATTTGGTCACTGCACAGGTGAGTCCCGAGCTCCAAAGG
GCCCCTCAGTGCATCTCTACCCACATCACCTCCTAAGATT
CCTCCATCCTTTCCTTTGTCAAATCCCAGAGAGAGATCTA
GAAAGATCTTTAAGGTTTCTGAATTGTACCTCCTCCCAGT
ACAGACACTGTAACATCTCAGGGCACTTAATTTTCCTTCT
AGTGTCAGGGAACTCATTGTCTCCCCGAGACAACTCATCG
TATGCCAGACAGTCTGATTATCAGAAAGTCCTTTTATTCA
TGGAATCAACACCCATGAAGCTGGAGGTCAGCATGGCAGT
CGGCTTTGGCCCTGACCCATTTCCCTTGATGTTCCTGTTC
TCATTTCCCAGCCATCATTCTTTTATTGAACTACAACTGG
GTTATAAAGGTTGGAAGGAAACAGCCCTTTGTTTTCCAAG
ATGAGGAGGTGAAGGCTCAGAGAGGGAAGGTAACTTGCCC
TAAGTTACAAAGCAAATTAATGGCAGAATCAGGACTAGGG
CTCAAGTCCTGTCTCTCAGGCCAATGCTTTTGTGACGATG
TTTTCCTACTTCTTTTTCTAGCCCTGGTTCTATACGGAGA
GGCAGTCTATCTAAGCCAGCGGTTCTTAGCCCTGGTTGTA
CATCAGAATCAACAGACAAGGTTTTAACTTTTTTGTAGCG
ATGGGGTCTTGATTTGTTGCCCAGGCTGGTCTCAAACTCC
TGGGTTCAAGCAATCCTCCTGCCTCAGCCCTCCACAGTCC
TGGGATTACAGTCATGAGCCACTGCACCTGACCTCTGAGA
TGATTTTTAAAATCCCAATGCCCAGGTCACACTGAAGCCC
AGTTAAATCTCTGGGGCAAAGTCTCTGGGGAAGGAATATG
AGGCATCAGTAGTTTTGCAAGCTCCCAGCTGACTCTAACA
TGCAGCCTTTGGTACAGTAGAAGTCTAGTCCTCAGCACTC
CTCCCCTCACACATGTGAAGCATCTCTCTGGCCAGAGAGG
CATTTGGGGGCAGGAACCATGAATGTCACATCCAAAAAGT
ATAAAAAAGGTGATCCACCAGTGGTTTCCAAAGGCTCCTT
TAGTTCTGTAGAAGTGCTTGGGGGTTATGGGGTGGGTAGG
TAAGATGCAGCCTGGAGTGTACCACCCTCTTCACTCACTT
TAACCAGAGACCTCATTCATCTGTTTTATGTATTGGGAGG
TCTGCACAAAATGCTTTTTCTTTTTTTTTTTTTTTTTGAG
AAGGCGTTTTGCTCGTATCGTCCAGGCTGGAGTGCAATGG
TGCAACTCTCAAGGAGGTGGCTTACTGCAACCTCCACCTC
CCGGGCTCAAGTGATTCTCCTGCCTCAGCCTCCTAAGTAG
CTGGGATTACAGGTGTGCGCCATCTCGCCCTGCTCATTTT
ATGAGTAGTTTTTGAGACGGGGTTTCACCATGTTGGTCAG
ACTGGTCTTGAACTTCTGACCTCAGGTTATCCACCCGCTT
TGGCCTCCCAGGGTGCTGGGATTACAGGCATGAGCCACCA
CACCCAGCCCACAAAATGCTTTTGATTTTAAGTTTCCTTT
AAAAAAAAAAAAAAAAATTCATGTAGAGGGGTAATGTGCT
GATGTCGTAACAAGGTCCAAGGGTGGCACATCACACGTAT
GAGTGTGAACACCAATCATCACGTGTATGAACTACAAAGA
ATCTGTTTTAAGTTTCCATAGCTAAAAATGTTGGAAATTT
TATTCTGACTCCTCCACTTTAAAAGGTGAGAAAACGGAGG
CTCAGAGAGAGGAAATCTGAGATCCTCCTTAACATCTGTT
CTGGGGTCTGGTGAGGCTCTGAGTCTGACCTCAAGGCTTC
TGACTGCACATGAGATCCACAGAGCTAGATCCACTTCCTG
TCATCCAGTCCCTTGAAAGGATGAGGGCAGCAGGCCTTGC
CTCATGTACAGGGGTGACTCAGAGAGGGCAGCCTTCTCCC
CTGAGCCAGGTTGATGAGGCTCGGACAGAGCCCAGCACTC
CTAAATGACCAGCATGTCCCTTTGTGGGTCAGTTCAGTTC
AGTTCATCCACACTAATGGAGCCCAGACTCAGCCAGGCAT
AGTCACTGCCTAGCCAGGCACAGAGTAAACACAGTTAATG
TCAACTGAAGATGGCTCCATATAGGGTGAAAAGGGCTACA
CTAGAGGTCGGCTAGGGGAGATTTCCTCTGGGATGGGTCC
CGGAGATGCTAACTCCCAACCACTCCTCTATGGCCTGGAG
CCAGGGTTTCATATGGGATGGGCCCCAGCTCAGGAGGCAG
GAGCTGCCTTCTAAGAGCTTTAGTCTTTATCAAGATGGCG
TGGGGTAAGAATCCACAGTCACAGACTTACAGGGATTTGG
GACTCAATCCAGGAGCAAGGCACCTGGGAAAATCTCCTGC
CCAGTCTCTTGAGGGCAGGACGGGAGGCAGTTCCTCAGAC
TGTTACCCCAATTTCCCAGATCTGGGCCTGGTGAGAAGCA
ACTGAGGCCCAGCAGGAGTCTTTCTAGATGCCAGGCCATC
TTATGTCAGGCCAATCTGGCATAAGGAGGGAGGAGCTGGT
CTGCAGAGGTGGGAAGATGACCAAGCCTCAGGCCTCACCC
AGCTCTCTGGGAGGGCAGCTCTGGGGAAAGAAACCTGTGA
TGGAGACAAGACAGGAACCTTTTGAGGTAAAGACTGGAGA
AGCCTGACACACACATGCACACACGCATCCCCACACCCTT
AGGCCACGGGTCAAGATGCAGGAGCTCTGGCCAAAGCTGC
CCCTGTGTAAAAACAGGCAGGACGGGAGCCCTCAGAGGCT
CAGGCATTTTCCCACATGCCTAGGGCAGAGGGAGCCGTGG
CTTCCCTTAGCACAGCTCCAGTGCTGAGCTGGGATGGTGA
GACTAGCGATGGTTAAGACTAGCGTCTGGGCCTTGCCAGC
TCTACAGGACAGAGATAGCGGTGTGAGACTGAAAATTCCC
TGCAGGAGCTGACTGTCTTGATCTGAGCCTGGCCAGAGCC
TGTGGGTTGAAGACTTAGAGAACTCTCAGAAGAAGAAGGA
GATCTTAAGAGTAATATCTCCAGGCCGGGCAGGGATGGGT
GGGGGTGTGGGGGGGGTGTGGGAAAGACATGAGAGAGGGC
TTCTGCCACAGTCATTCAAGAAAGGATCAGAGAGGGAATC
CTCTTTATTTAATCCTTTGCCTCGGGAGAGAAGGACCAAG
GCAGAGTGTCCTACAGGGAGAGCCCAGCCTCTGAAATAAG
AAAAGGCCACTCAGATAAGGGTCCCAGGCCCAGAGAAGAC
TGGGGAGCAGCTAAGGTGACCGTCTCCTGGTACAAAAATA
GGTTATCATTATCATGGTGCTACTGCTCTATTTTTCTTGC
AGCTCTGAAAAGCAAGCAATGGAAGGAAATACAAGGGAAA
TTGACATCAGACATCAGAAAGTAATTCGTGCCTAGGATGC
AGGTGGAATCTTCTGCTTTGAAGCATGTAAGAGGATAATT
CCCCAAGACCACCCAACCCATCCCTAAGGTAGAGAGGTTC
TGTAGGCCAAGGACTGACACAAAGGCTTTGGGGGACCAGG
TGATCTTTGAGGATGGGGCAAAATGGGGCTCAATGGCAAA
GTGGGGCTCAGAAAGCCTGGTTGTCCTCAGCTCCCACTCG
ACTCCTGCCCACAACCTCCCCCTGCTGCCCTACTCACTGA
GCCAAGGGTGCCATTTGCAGAAAGGGGGGCGGGAGGCCTG
TGGTTTCTCTGAAGCTTTGATTTATTGCCTAATGCAGGCA
AAGAAGAAAGAGGAGGCTCATCTCTAAGCCGGAGTCTTAG
GAATGGGACGTGACTCTTACATCTTCTGAAGGCCCAGTAA
ACAGAGCCCTGCTCTCTAATCCGGGCTGCAGGTCTGAGCC
TGCCACTGGGCACAGACACACCACCAAGTAGGCCGCCTGC
ACTGTGTGTCTGTTTCAGAACGCCTCCCCTGCTCCCCAGG
GCAGAGATGTTTATGGGGAGAGAGACACAGAGAGGAGACA
GGAAAAAGCGGAACTGAGAGGCAGGGAATAGTGGGGCAGG
GAGAGGGAGAGCAAGGTCTGAGACAGAGAATGAGAAGGGG
GAGACAAGGAGACTGAGGCTGGTGACAACAGGAGAGACCC
AAGGACAGAGCAGAGAGTAAGGGAAGGATAGAGACCAGAG
AGCCCTGGGAGTCAGAGATTCACAGGCAGAGGGGCCAGAG
ACGAACAACACAGGGAAAGGAGAAAGTGCTTAGATGTGGA
GTGTTGACCTTGACCAGCTGGAAGCCTGGAGCTCATGGGC
CAAGGAGGGCAGGACCACCACTAGCCCATCAGCAACTCAG
AGTACATTTTTAAAAGATACCCCTTTCAGGGTGAATGCAG
CCCCAAGCCAGGGCACAGGACTGAGATTCAGCCCCTTCTC
AATTCCTTAACCAGATGCTCTGGTGCAATGAACAACCTGC
TCAACTGTACAAAGGAGACCTGCAAGTCAAGTCAGGGGTA
AGGGAGCAGCAGAGTTGGGAATGACTCACCACTTTAGGGA
AGCCCCAGATGCTCATTCTGTTGCTCCAGCATCAGTCCCC
AATATCCTCCTTTTCTTCCCAAACCAGACCCTGTGGCAAT
GCACCCTCCCTGGGAACCTCTCTTATCTACCTTCAGTTCC
TATGCATCTGCTTCCTCCCAATTCCTCTTACCCTCACTCA
TCATTAGAATATGGGGAGGCTTGGGGAGGACAGTCTTAGT
TGGAACAAGGTGAGTCATGAGTTGAGGAGATTGTGTCTCA
GCCTTCCTTTCTCTGAAATGGGCCATCAGTTTGATGGTAA
GTGGAAGCTAGGTGGAATAACAAAAGGTCCTCTCCAACTC
TCACTTTCCTTTTGCTTCAAAGGGAATAAGTAAAAGAGGA
GCAGGGAGGAAGCAACATGAAGACTGAAGGAGGGACTATG
TTTACAGCCAGAATGGAAACTCAGTGCTGCAGCCACAGAG
ACTAAGGTTGGGTTGCAAGGGGAAGAAGAGCCAAAGAAAA
GCCACCTGAATTTCCCCTCTCCGGAAACAGTCTTCTCCCT
CTCTTGGGCTAGAGGTCATGGGGAGAGACCTGTGGGTCTA
TAACTGAACTCAGCCCCACAAAGACCTATGTCGATGGTTA
TTATACACTTTATTTTTTTTAAATGTTTCACTTCCTTTTA
GTGTGGCTGAATGTAGCAGGTACAATTAAATGTTTGTTTA
CAAATCATAAAGTTTGTTACAGACAAGGTGAAGCAAAGAA
ATGGAAATAACAATTGAAACTGAAAGTGAAGATAAGGAAA
TAATAAGCAAGTCAGTGGTAAACCAAGACTTGGGTTCTAA
AACTTTGATTTGCTCACCGTTCTCCGTGCTGCAGCTCTGT
GTAAAAGGAGGTGTACCTATACTTACAGGATTTTCAGGCT
GTAGAGACCAGAGAATGCTTGTCCTGGGATGTGTGAGAGA
TGGTTCCCAGAGAGACGCCTGGAAATCAGAGACAAGGGTC
AGCGATGTTGGCAGGTAATCCAAGGAGGTGGTGACCTCCA
TAAGAAAGTGTCTTGGGATAGGGGAAGAGAGGGCGGTGGT
AAGAACTACCATTTATTGAGATCTACCATGTGTTTAATAC
TTTACATGCATTGCCTCGTTTCTCACAATAATCCTGTAAA
GTGCCTATTATTTTCCCCAAATTTCAGATGAGGAAACTGA
GGCTAGGGGAAGTCAACCAAGTCCCCTAGGGGTCACAGAA
CCAGCCCATGACAGAGCCTGGTGTTCTCACCCAGACCTGA
CTAATTTCAAGGCTCATGGCCACAGTTTCCCCACATCCTC
TCCTGTGCTAACCTGGATTACCCACCGCCTGCTCTCAACT
GCTGGACTGCGTCATATGGTGTCATCAGTAGAGGGAGGAG
TACCAGGGTGTGTGTCTGTGTCTCTCCAGGCCCTAAACGA
CACAGCTAACCCTCACTAATCCAAGAGGGTTAAGGAAATG
GGGTGTTGTAATTCGTCTAACATTCTGGTCTAATTAAGCG
TTTCCATGTTTGTCAGGGGCAATCACCAATTCTAAAAGGA
GCAAATGCAATGAAATACACTCAATGCTGAAACCTGACTG
AGCAGAATTTAATGGTGGATGATTCAGAAGGCACTGCCTG
ATCTCCAAAGTCCCCAGGGACATTATTATGTGCATCAGTT
GCTACCGAGAGGCTTGTAGATGTGGAGAGTGTGCTGGCAT
ACCTCAGACACTATTTTTAAAACATATATCTCTAATAAAA
GTCTCTTTATTTGACATTTATTGTTTTAAAAAAAAAAAAC
TGTGTGGAAAGCCGTCGTGACATCTGAGGTCTCCTAGCTT
GGGTTCTATAGGCGGGTATTTGCCATGGAAAGGTCCTTTA
GGTGGAGCCTCTAAAATGGGTCCAGACCTCTCAGGTCGTG
GGAGATGGAAAGTCAGCCTGAAGTTCTCAGGTTGTGTCCA
ATGTCACCTGCCCGAGCTCCTTGGCCTTTGCTCTTGCTTT
GCATTCCCACCTAAGCTGGGTCATCTCCCACTCAAAAGGC
CCCTCCACTGCCTCTTACCCTGTCCATCTCCTTTGAAAAC
TGGTTTAATCTTCTTCCTCCAGGAAGGCTTTCCTGCCTAC
CGGCCAGGCCAACCCTGACCACTCCCTTACACAGAATGCC
CTGGGTGCCTGAGCCAACAGCTGCCACACTCCCCTGCTGA
CTTGCTGGCCACACTACTCTTCAGCCTTACCTGGACATTC
CCTGGGGGTGGCAGGAAGGCTTTTATCTTGTTTTCTCCCA
GAGCATCTTGAGCTTGCCTGTCTACCAGAGGGGGTTCAAC
AAGTACTTGGTCTGGATACCAAGCCGTGGCCCTGGGGGTC
AGAACTCCAACAGGGGCAGGTTGACTGCATCCTTGGGGAG
CACTGTCTAGGGTCGAGGTGGGGAGGTCTGTTAGGGGAGT
AGTGGGGCCAGGGTAGAGGTGAGATTGTGAATGCTTTCGG
GGCCAGGAACTCACAGTTTGCGCAGTTTCTTTGTTTATTA
TTTTTTATTTAAATTCTAAAAGAGCTAGACAAATTGAGCT
GTAACACTCAGTTTGAGAAGTTTAAGCAAAATTTCTAGAG
CCCCAATGATCTATGTGGTATGAAAATTAGAAAAAACAGG
GCTGGGAAGTGTTGGAAATACAGAGCTAGGATGAAAGCAA
GGATTGGAACAGAATGACCTGGCTTCACAGAGCAGACAGT
CCAGTCACTCTAACCCAGGAGATGATTTACTTTTGAGTGC
CCCTAGCATATAAGGCCAGATTTAAGAATCCCAGCCTGAG
AGTGACCACTGTGGGCAGGGATTCATCAGGGAGGACTTTG
TGGAGGAAATGGGCCTTTACTGTAAGGGAGGGTCTAAGAA
GTGGATCCTTTAGGCCATGGGGAACTACAGAAGGCTTTTG
AGCTGGTGAGATGCATCCTGAAGGTGTGCAGAGTAATTTA
GAATGCAAGGAAAGCGTCTGTCAGTTAGGAGGCTGGTTCA
ACCCCCAGATGTGAGGGAACATCTGGGGCAGTAGCAGTGG
GACTAGAGAAGCGGGGTGGAGGTGAGAGACATCCCAGAGA
AGAACCACCAGGACTTGGGGAGGGGCTGGTGTCTGGACAC
GGCGGATGACAGCAGGTCAAAGATGACTCCCAAGGAGAAG
TGTGACTATTCACATTAGGAGGGAATGCTGCAAAGAGGAG
CTGGTTTCAAAGAGGAATGAAAGCTAGATCCTAGACTGCC
CATGCCATGTGGCCCAGCATGTCAATTCACACCTGGGGCA
GGTGTCAGCTGAAGAACACCCTGCTGTCAAGAACCGTCTT
AGCCTCCCAAGTCCCTTTCTCTTCTCTCCACCCCACCTCC
TGGGGAGCTCTGGTTCCAGAGATATTAGACAGAGCCCATG
CTTGCCTCCCATCCTGCAAAGCATCTACTCACAGCTCCTC
CAAGAAGCGCAGGTGGTGGAAGAGGCCAGGCTGAAGCTCT
GTGAGGTTGTTCATGCTGAGGTCCCTGGTGGAGAGAAGAT
GGAAAAAGGAGCTGTGAACTCCCCACTTGGGCCATCTGGC
ACTGTCCAGGTGCCAGCCCCCCTCGAGGGACCTCCGAGGT
TCCCACAGTACCCCCCACCAAGCCATTCTGACTCCAAAGC
CAGTCTAACAACAGCAGCTGCATTCTCTCTAAGAGCAAGA
ACTGAGCTGGAAGTCAGGCCTCCCGGGCCATTTGGTGATA
CTCTCTATATGGTCTCCCACTTTCCCCTCTGCCTTTCACC
CTTCCTTTGTGAGACTCACCTGGGACTGGCTGTGATTGGG
ATTATGAAGGAAACTGGCCTCCCTATAAAGGGAGGAACTA
GAGTAAAATTCATAGAATTTCAGAGCAGGAAGGGAGGGAT
CGCCAAATACAAATAATATCTCACCCACTCTTTTTACCAG
TGGGGAAACTGAGGCCCAGAGATCACTGCCATTCCGATCT
ATGGAGCAGGCTCATTCAGTATTCATGAACTGGTACGACT
GTCTCTAGGCTCCCCATGGGGACCATCCTCTGATTCAGTC
CCAGAGCTAGTGGCATTTCACTGCCCTTTGAGGTGTCTAC
CAGGCTCTACCTGTTTGCTTCCCTTAGTCCAGGGGTCCCC
AACCCCGGGGCAGCAGAACGGAACCAGGCTTTGGTCTGTC
AGGAACCAGGCGGAACATAGAGAGGGAGGTGAGCAGGCTG
GTGAGCATTCCCGCCTCAGCCCCACCTCCTGTCAGATCAG
CCGAGGCAGCATAAGATTCCCTTAGGAGTGCGAACCCTAC
TGTGAACTGTGCATGCGAGGGGTCTAGGTTGCATGCTCCT
TATGAGACTCTAACTAATGCCCGATGATCTGAGGTGGAAC
AGTTTCATCTGAAACCATCCCCCACACTCCACCCCCGTCC
GTGGAAAAAATTGTCTTCCGTGAAACTGGTCCCTGGTGCC
AAATAGGTTAGGGACCACTGTCTTAGTCCACCTGGAAGAT
GTGACACCTTGGCACATCACAGAATTGGCACACCACTAGA
TTCCCAAGTGATGTAAGTATCCCAGTCCCTCTGCGGATCC
ACAGCCTCGATCATCTTAAGCCCATATTATCTGACAGACC
CTGTGGGTGGTTTCAGTGTCACTGTGTTCTTAGAGGCCCT
GCACACAAAATAATCACAATAATTACCCTGGCATTTACTG
CAGGTGCACTGTGTGTCAGACACCCGCTAACCTTTATCCA
AACAACCTCCCTCCATTCTCACAGTAACCCCAAATTAGCT
TCCATCATTATCTCCTTTTTTTTTTTTTTTTTTTTTTGAG
ACAGAGTCTCGCTCTTTCACCCAGGCTGGAGTGCAGTGGC
GCGACCTCGGCTCACTGCAAGCTCCGCCTCCTGGGTTCAC
GCCATTCTCCTGCCTCAACCTCCCGAGTAGCTGGGACTAC
AGGCACCTGCCACCGCGCCCAGCTAATTTTTTGTATTTTT
AGTAGAGATGGGGTTTCACCATGTTAGCCAGGATGGTCTC
GATCTCCTGACCTCGTGATCTGCCCGTCTCGGCCTCCCAA
AGTGCTGGGATTACAGGCGTGAGCCACCGCGTCTGGCCCA
TTATCTCCATTTTATACTCAAGAAAACAAAGAGAAAGGAG
CACTGAGCTTTAAAGTCAAAAGGCCCCGAGGTCACATCTC
TTCTCTGCAGTTACCTATCAGACCTTGGGCCCTTGACCGC
TGGGCCCCTAGTTGACCTCATCTATAAAAATAGGACAGCA
CCAAGCTGGTAGGGTGCTTGTAAAGATTAAGCGAGCTAAT
GCTTACAGACTGTCTAATAAATAGTATGGACATGGTACAT
ATTTGCTTTTCTCCTCTTGCCTTTCCCTCGGGGTCCTGTG
GGCAAGTGTCCCAGCCGCACAGGCTGGTGGGAGAGGGGCT
GGTGCCTTTTCCACAGGCCTGTGGGGCTGCGACACTTGCC
CACAGGACACTGAGGGAAAGATGGAAGGAGGAAAATAGTA
GAGAGGAGTTGGTACCTTCCTCTGTGGGTCCCACCCTGTG
TTGGCATCTTTTTCACAGTTTGTGCCTGGGTGAGCAACAG
TGTGTGAGACTGCGTGTGTGTGCCTGATACATTTGCGTTC
TATCCTACTTCAAACTCCTAATGCCTGATTCTTGTCTCTG
CCTGCCCCTTCCCTGAGGGGGTACAGAGGTGGGCTTAGAC
CAGACCACCACAAGGTGGGCACTGCCCCCAAGCCTTCTTG
AGGCTTTCTCCTTTCTCTAGACATGCACTGCCGCCCTCAA
ACCTCAGTGTCTCCATTTCCCCCCAAGAAATGCGTGTGCT
TTCTGTGTGCCCAGAAAGGCAGGCTGGGAACAGCCGAGAG
AGCGTGTGCTTGGGAGTCCTGTTCCAATCTATAAAAAGAC
TGTTTAGTCTCAAATGTTTTATCTTTGATAAAGCCTGGGC
TCCGGACTCCATGTCCTCCAAGGAAGGAAGACATTCCGTG
CAGGGTAGAACCAAGGAACTGGCATGCTGCACCCAGCGCT
GTTTCTCATCTACCATTCCCTCCCTGCTCCCCTGCAGAAC
ACCTCTGGGCTTGCCAGTCTAGAAACGGGATCCGCAGAAG
CTGTAGCTGGTGTGCTGTGGCCATAGTTTCAGGTGGGAGA
GAGGCAGAACCCAGAGAGTTTGTTGATGGATTTTTTTTCC
CCAGAGTTTCACTGTTGTCACCCAGGCTGGAGTACAGTGG
TATGATCTCGGCTCACTGCAACCTTCGCCTCCAGGGCTCA
AGTGATTCTCCTGCCTCAGCCTCCTGAGTAGCTGGGATTA
TGGGCACGTGCCACCATGCCTGGTTATTTTTGTATTTTTA
GTAGAAATAGGGTTCATCATGTTGGCCAGGCTGATCTCGA
ACTCCTGACCTCAAGTGATCCTCCTGCCTCAGCCTCCCAA
AGTGCTGGGATTACAGGAGTGAGCCACCGCGCCCAGCCTG
TTGATGGATTTTTAAGCCAGGGTTTGGTCCTCAGGATGTT
TTCAGGCCCCACTAGCCTCGGATTGTGGCTGAAATGCGAA
GGTGCAGGAGCACACTGGACAGTGTCAGGGGAACGTAGGG
CGGCGCCCACAGAAGCCCAAGCTGCAGAAGCTAGGCCAGA
TCGGACTCCTCCCCCTGGTGTCCCACCCCTGGCTCATTCT
CAGCAAGGCAGGAGGCTCGAGGTGCCGAAAAAAAATGATT
ACCTCTAAATATTTACCCTGTGCATTTCTGGATGTGTCTC
GACAGGAACGCAGCGGGAGTTCAAGGAGCACTCGGGGCAT
GTGACTCAGGCCTCATCACTCAGCTGTCCCTCCAGGGGCC
GGGCCGCAGAGGCTCTGATGTCCCTCCATGGCCCCCACCC
CACCCACTCCCTCTGCCCCACCACCCTGACTAGCGGCCTC
ATTGTTCTCCCCTGTGGAGGAGGGGGCCTGAACCCCTCCA
CCCGCCCCCACATCCTGCCCCAAAACAACACAAAGCCCAG
CTGCAGTGCTCAGTAAAGGGGGTGGGGTGGGGCAAGGAGG
GTGAATTTCAACTGTTGGGGGGTGGAGGGAGCCCCATTCA
GGGCTGGCTCTCTCACAAAAGGAAAAGGGGTAAGGCTGGT
GCCAAGGGAAGGGGAAGGAAGAGGAGCATGCAGAGCTGGA
AGAGGGAGGTGAAGTGGGGATTTCAAGGCCGAGAGCCACC
AAGCCAATGCCACCAGCCCTGGGAATGGCTAAGGGCCCTG
GCAAGAGGCACTGGGCCCTGCTGTGGGGAGGCTGTGCCTG
CACAATGACAGGGAAGGAACTGACACACAGAAACTCCAAA
CACAGAGGTTGCTCTGTCATGTTGGTGGTTTCTACTGACA
TATGACTGTCCTGGGAGGTTGGCTGTGGAGCTGGTTTTTT
GTGCAATTCAGAGAGCACATCTCAAACATTCAGGCCATGC
CTGGACCCAGGGGAAATAAGAGGACTCCTTGATCCTTGGG
TGCTTGAGGTTTGGTTGTGGCTACATTCACTTGGCTGCAT
GAACTTGTAGATATGTACAAGAAGTGGGGGTCGTGGGTTG
GGATAGCTGGGCTCTTGGATGTACTTGTTTTGAAGGTGCT
GGGCATGTGTGTGTCATGTGTGAGGGCACATGTGTTTATC
TGTACATATGCATGTACAGCAAGGGGATTGAGATGATGGG
TTGTGACTCCATCCTGAAGCCTTCTTCTTGGGAGCCCTTG
GGATGCCCAGAGGGTCTATGAGTCCTCTCAACTGGACACA
GCCATGATGGGATGGGAATGGGAAATGTCTCAGGGAGAGG
CTTGCAGGAGGGGAAGGGAGAGGAGAGAAGAGAGGGGCAG
TCCTGGGCACGGGAAGTGGAAGTTTCTGGCTGCACATGAG
GAAAATGTTCTCAGAGTTTCACTCTGTGAAGCAACCAGAC
CACCCAAGGAAACTGGGTAAGGCGGTGTCACCATGGAGAC
AGGGAACAGGTTTGATAAGAGGGAGGATGCTGGGGAATGG
AGGGGTCAGAGAGCAGCTGAAAGGGGCTGGGGTCATAGGA
GACCCTCCGCCGAGGCAATCTGGCTCATATCCAAGGGCCC
GAGGGGATTGGGTCTGTTTGAATTTTTCCTATGGGAAGAA
GAAGCAGTGAAAGACAAGCCCCTGGGTCCCCTGGGGTGGA
CCTGGGGGAACTGTGCCCACCTCCCCTGCTGGAGAAGAGG
CTGGAGGGGCAGAAACCCCTTTTCTACTGTCCCACTGTGG
ACTCAGGTTGCCCATCTCTGCCGCCAGGAAAAGGCCAGTT
ATTTTATTTATGTATAGATTTAAGGCATATAACTTGATGA
TCTAATCTCTGTATACATTGTGAGATAATCAGCACAATCA
AACTGATTCAGATAGTCATCACCTCACGTAGTGTGTGTGT
GTGAAGGTGTGTGAGTGTATGTGAGATAATCAGCACAATC
AAACTGATTCAGATAGTCATCACCTCACGTAGTGTGTGTG
TGTGAAGGTGTGTGAGTGTATCTGTGTGTGTGTGTCTGAT
AGGAGCACTTAAGATCCGCTTTCAGGAAAAGGCCAGCTAC
AGTGGCCAGGAGGCGAGCCCCTGGGGTTGGCTATGCCCCA
CAGTCCCCTCCTTTGTGAGGTGCTCCCAGCACCCCCTGTC
CCCATGGTGTTTTGCGTATGATCACTCAACAGTGCTTACT
GAGCACTTACCATGCCTGTAGCATGGCACCTGCCGTTGTT
ATGCCCCCAGCACAACACTCACTAGCTGTGTGACCCTGAT
CACGTCACTTCCCATCTCTAAGCCTCCATTTTCTCACCTG
TGATATTGAAATAATGACACTAGCTACCTCACAGGAATTG
TAATGTGGGCCGGGCGTGGTGACTCACGCCTGTAATCCCA
GCACTTTGGGAAGCTGAGGCGGGTGGACCACCTGAGGTCA
GGAGTTCGAGACCAGTCTGGCCAACATGGTGAAATCCCGT
CTCTACTAAAAATACAAAAGTTAGCCGGGCCTGGTGACGG
GCGCCTGTAATCCCGGCTACTTGAGAGGCTGAGGCAGGGA
GAATCACTTGAACTCAGGAGGCGGAAGTTGCAGGGAGCCA
AGATCACACCACTGCAATCTGGACTGGGCGACAGAGTGAG
ATTCTGTCTCAAAAAAAGAAAAAAAAAGTTGTAGTGTGAA
GTATATGAGTAACTAAATATAAAACACAGTGCTGGCCGGG
CGCGGTGGCTCATGCCTGTAATCCCAGCATATTGAGAGGC
CAAGGTGGGTGGATCACCTGAGGTCAGGAGTTCAAGACCA
GCTTGGCCAAAATGGCAAAACCCCATCTCTACTAAAAATA
CAAAAAAATAGCCAGGCGTGGTGAAGGTCGCCTGTAATCC
CAGCTACTTGTGAGGCTGAGGCAAGAGAATCACTTGAACC
TGGGAGGAGGAAGAGGTTGCAGTGAGTCAAGATCATGCCA
CTGTACCCCAGCCTGAGCAACAAGAATGAAACTCGGTCTC
AAAAAAAAAAAAAAATTTAAATAAATAAATAAATAAATAA
AATCCAGTGCTCAATAACTATGTCTTATTATTAATATTCT
ATTCATCTAACTGAATTATAATTATTAGTATAGAATGACA
CAGATGACTATGTGTTTCTTCAAGGCAAGGACTTAACCTT
AGTCATCTGTGTATCCTCCAGTCCTATCAGGGTGCCTGGC
AAATGGGGTGCTCAATAAATATCCAAGTGAGTGCATTACA
GACATAGACAGGTGATGTTCCTGTGGCCGAGCCTTTACTC
TAGGGAAGTTCTTTCTACTGCCCATTGTCAATGTCTCCCC
CAGCTGCTACAATGGCCTAACCCCTATAAAGAAACTACCC
CATGCTTAGTTCCAAGCCGGCACCCAACCAATGAAGGCTG
TTGCTCTCAATGCTCACTGTTCTCTTAATTAGGCATCCTC
TAGAGAAGTTAAAGTGTGGTCCTCCTCCAAATAATCCCTT
GGCTCCTGCAGTGGACCAGCAGCTTTCTCCAGAGCCTTCT
CCTCTCAGTCTCTGACTAGGGCTTAACGGGCTGCCCAGAC
AACCTTCAGCAGCAACCCCTCCGTATGAGGGCCAGGCTGA
GCCGGGCACATATCCTGCCATGTCAGGAGACAGCTCATGG
TTTGGCAAGGAGCAGGACAGGCCACTGTTGAGAGTCCAAA
GGTGGGGTTCTCTCCCACTGAAAAAAGCCAGGAGACAGGC
TGGCCACCGCGGAGACCGTTTGGTGCTCAGAGAACACTTG
CTAAATTCTTCTGTCAACAATGAAGCAGGTGATGGGGTAG
AGAGGAAAGAACACAGAATCTGGAATCAGAGGACCTGGTT
CCATTAGACGAATGCTAAGTTCCCGGCCAGCCCTGAAGGT
CATGAAGTTGTTTTCCCACAGGCTTCTGTGCGCTGAGCTC
AATGCTGTGTGAGATGGAGACAAAGTCCAGGGCAAGGTCT
GGGCCATCAAGGAGCTGATGGTGTTGCTGGGGAAGGACTT
TTTACTCCCAAAGGGACGGCAAACCTCCACATATGTACTC
AGCTTTGTGGTTTACAAACTGCTCTGCAGCCACCCTCCCA
ATTAGGTTCTAGACCATGTGTTCAGACTGGAGAGTACAAC
AGACACTCAGGAGAGAGGGTGAGCAGGGAAGGCTTCCTGG
GCAGAATGAGGTGGGGCATGGATGAGACGTGAGCAACCCA
CAGAACTGAGTTCAGACAGGAAAGCACCAGAGAGCAGCTC
ATGTGACTTGTGGGGGCTCCGTCGGCATTGTGGATGAGCA
GTTCTTCACTGGGCGGGACTGTCCCACTCGCTGCAGAGTT
TTTTGCTTCCCTGGCCTTGCTCATAAGTGTTTGGAGCATC
TCCCTATTATTGTGACCATCAAAAACACCCCATGAGCCTG
GACAACATTGCAAGACCTCATCCCTACACAAAATTAAAAA
CTAGCCGGACCCGGTGGCACACACCTAGGGTCCCAGCTAC
TTGGAAGGCTGAGGCAGGAGAATCCCCTGAGCTTGGGAGT
TTGAAGCTGCAGTGAGCTAGGGTAGTACCACTGCACTCCA
GGCTGGACAACAGACTGAGACTTTCTCTCTTAAAAGAAAA
TTTTAAATGAAGAAAAACACCCCATGCATTTCCAAACACC
CCCTGAATAGCAGGCACTTTCCTCTACCTACACTCCTTCA
ATTTGCTAGTGCAGGAACAGACTCAGAGGAACAGAGTTAC
CTAAGGACACACGGCAAGTTCATGGCAGAGTGGGTGTTAC
AAGTAGGTCTCGAAAACCCTGGGGGATGCTCTTTCCACCC
CGCCAGATTGATCTTAGTTTCTAGCACAGCCTCCCCACTT
TAGATGGCACCTTCTTATCAGAGATGACTTGAATACTAGC
TATCATCTTTGGGATTCCAAACACACAAGATGACACAAAG
TTCTCTCAGATTTTTTGCAATTTTCACAAACATCCAAACA
AGGGAGTATACTTCCATCAGGAAAAAGTGTGTCTATCTTC
ACACACACATAAGAGCACAACCTGTTCTCTCTGGCTTTGC
ACAGAGTCCTGCGTGAGAACAATGCTGTATTTTTAAATAA
AAGGGCTATTGCTTTATTTTGCCCTTTCTTGGCTCCCTTG
TTGGTAAAAGGAATGTCTCCCAGACTGCCTGGAGTGGCAG
GAGAGCTTGTGATGGAGAGGACAGGATGTGGGGGAAGATA
GTAAAAGAGAAGCTGGAGGGGTGCCTGGAGTAGGGGGTTA
TTTGTGAGGGGAGAGAGAGCCCCTGGAGGTTGCTAAGCAA
AGGCAAATCTTGTGCAGGTCAGACTGAGCCAGGGAGATGC
TGGGCACCCACAGTGTTGCCAGAAGGTGACCCAATTCATT
CAGGTGGGGCTGGGAGGGATAAAGGCAGGGGAAGACATTC
CTAAAAGTCAGGTGAGAGAAACAAAAAGGTGGGGTTTTTT
GTTTGTTTTGTTTTGTTTTGTTTGCCCTGAGTTAAAAGAC
CATGGAAGTCAGAAGTCAGAGACTGTCCACTGCATCGTGG
TGTTTCATCGATGTGGTGTGGGGCTCCTAAAACCCTGATG
GCAGAGAAAGAAGGTCAGGGAGGGACGAGACCCAGAAGAG
GTTCCACTCTCTCAAAAATGCTAGATTTGGGAAATCATGG
TTTGGCACCACCATAGGAACCAACTTCAGGTTCAATCGTA
TTGCTCTGACCTCTTCTTAATGAAAGGGGTTCATCTGACA
GCAACAGCATGCCAAGGGTGTGCCCCTGGGCAGAGCGAGG
AGATGGAGACAGTTCTGGGGCCGGTCCCCACCCGCAGCAC
TGCAGGGAAATCCTCTTGGGAGGGACTTAGGCCCATCCCA
GGCTGAGGGGACATCTCTGGCTCTCCCTGGCACAGCTGCG
AAGCTGGAGTGGCCCACACAAGTTCCTGAATCCCAGTCAG
AAGTGTTACAGCAGGTCAGGTGCAAAAGGCCACTCCTGCC
CCCATGCAATTAGTTGTGGCTCTCAGAGAGCCTGGGGAGG
TGTTCCCCTGCCCATGCCCAGAGCCAGGAGAAGCTTCTCG
AGAGCAAAGCATGGCACAAGGATTGCATAATGTGTGTGTG
TGCTTCTCCTTCAATGGCTCCTTCCTCCTTGCCAAGCCAT
GCCACCCACAGGCAGAGAAGTTAAAGGGACCCAGGCCTCC
CAGGCCCAGCCGGGGCCACAGTGTGACCTGAGAACAGCCC
AGGAGCATGACAGAGCAGAGCCTCTGGAGAGCAATGAAAA
TATGGGGGACTGCTTCTGGGCCCCCTCTGCTCTCTCCTGC
CTCTCTGAGAGACAATGCAAGACCTATACTGTCCAGCGCA
GTGGCCACTAGCCACTTGTGACTATATTTAAATTCATTAA
AATTAAATTTAAAATGCAGTTCCTTAGCTGCACTAGCCAC
ATTTCAAGGCTCAATAGCCACATAAAGCTAGTGGCTCCTG
TATTGGACAGCACAGTTCTAGAACACATCCATCATCGCAG
GGCATTCTATTGGGCAGCAATGGTACAGCCTCTGTTGTCA
GACTGACTTGTGTTTGATTTCCAGCTCTGCCACTTACTGG
CTTCTGTGATTTTGGACAATTACTTCACCTCTCTCTGTCT
TAATTTCCTCCCTGGTAAAGTGCTTAGGCAGTGCCTGGCA
CATGGTAAGTAACCGACAAATGTTACCTTTGCGCATCACC
ACCCGACTCAACCATTTACTGAAGCCCAGTTCAAGTACCT
CCTCCTGCAAGAAGCCTCCAACCTTCAACCGTTCATTTAG
TCATGCAGCCATTTGTCTATTCAACATTTATTGAGCACCT
AGTATACATCAGGCACTATGCTAGGCGACGAAGCGGCAAA
GTCCAATCACAGATGGTCCCTGTCCTCAAAGAGCCAAGTT
AGGTGGGGACAATGACAACAGAGTGGACAATTACAAGCCT
GAGTGACAAGTGCTGGGACTGGGACTTAAGTGTCACAGGG
CTTCCTCAGACTAATCCCTTTGGCCTTTTGACTCTGATCT
CCGCGGGTTCAGTCACAAAGTGAGGCCATACGATCCTGTC
CTCGATTAAAACTGTCATCTCCTAATCTCAGATTGCTCAT
TCATGCGGCTGGTCTCCCCAGACAGGCCGGGAGCTCCTCC
ACGGCTCCCAGTTGTCTGTCCTTGCCACATACACACACAG
CTTCAAGGCTCATTTTCTACAGCTTCCGAGGGGTGGGCAC
CCCACCTGCGGGTCCTGGACAAGGGATTGAAGAGGGACGG
AAGACAGATTCTGAGGCAGGAGGGAAATGGAATGAATCCA
GCACATGAAAACGGCAGTGGCTGTGGATTAGAGGACTTGC
CCACTCAATCCTGCTAAGCCTGGTCTCCCCTGACTCACCA
GCGTCTCTCATTCTGATCTCCAGCTCCGTCTAGGAGGGCA
CTGTTTCTGTGTGTGGAGGTATGTGGGCGTGAATTCCATT
TACCTATCAGACTGGAAGCCCCTTAGAAAGAAGGACTGAG
ACATCCCATTAGATCAGACATCTCCATGGGTAAAAACTGC
ACTTCCCTCCTCGGATGGAAATCCCTGAGCTCCCAGCCAG
GGCCCCCAGGAGAGGAACTGGGTGGAGCTGGTGCAGGTGG
GAAGAACTAGGGCTGCACAAGGACTGGGAAGGTGAAGTCA
GACCACATCTCTGAGCCTTGTTTGTTTAGCTGAAGCTCCT
TGTCCTGCTGCCTTTATTTCATGGATAAACAGGCAGGGTG
TGTCTGGGGGTGGAAAACTGGAGAAAGCCCTCTCTATACA
GAGTCCCACCCTCACCACCCCCACCACCCCCACCACCCTC
ACTAACCCCATCCCGGATGGGAGCTTTTTACATCAGAGCA
CCCTCCTTCCCAACCCAGCAACTCAACTCACCAACACACA
CACACACACACACACACACACACCCAGGTGCACCCAAACA
CCATCTACCCCTACCCTAGCCAGAGGGTTTTCTAAATTGG
ACGGGATCCCAGACTCAATTTGAATCTAGGGGAAAAGAGC
AGAAGATAAAGTTCAGAGCATATAATAAAAAGAGCTAGGT
TTGCTGGATCACACACTGTGCTAAAGACTTCACTGATCCA
TTTTACAGATGAGGTTCAGCAAAATTAAGGGGTCTCGCCA
CCTTTCCGCCTCTCCAGAGACCCCCACTCCACGTCTTTGC
AGTTTATAGAGCTCTTGAACATCCTTGGTTTCATTTAATT
TGATGCTTTTTAATAGGTCAGGGAACGAAGCATTATTTAT
TCCCATTTCAAATGAAGAAACGGAGATTCGGAAATATCAA
GTTACTTCCCACTGTGTCACAAAGAATTGACAGCGCGAAC
CCACGCCAGGTGGTTCAGTGGAGCCCCTAGCTGCACGCAC
GTACCCGGGAGCTAAGCGGCGGCCCCGGGAGCGGGGACCA
GCCTCGCGCGCGCGCCGCTGCCCACCCCAGCCCGCCTGGC
AGTGCCCCTGCCCGCCCCTGCCCGCGCCGCCCGCCCCATG
GCTGAAAGGGTCCGGAAGTGGGGAGGCGGCCTCGGCTCCC
GGAACAATGGAGGGGGATTAGCGCCGGCCCGGGTAGCGCC
CCACCCGTCGCGTCGGCTTCTGGGTCCTGCGCCCCAGGGC
TGCGGAAGACCTGTGGAACTTTCCGGAGCTCGGCACCCCT
CCCCCAAGCCCACCTGGGCGCACCGCGGCCTGCACTCCCA
GCCCGGGGGAGGTTCTGTCCCGCCCGCGCTGAGCGGCCCT
CTTCCCTCCGAGCGCATTCCGGCCCCTGGGGCCTCGAGTG
CCAGTTCTGCGGTCCAGTGCCCGCCACCCTCCGCGCTGAT
CCTCTCTCCTTCTGCCCCTTCTCTCGTATGCCCTTCCCTC
TGGATAGCGTCCCACCCATCTACCCTCTTCCCTAACTCCC
GAACTATTTGGTTCATCAAAGCTATAGAAAGACTAGATAC
AAGATCTGGATCTAAAATACCTGCCCAGCAAGAAGTTCTT
CCTGATACCTAGCCTCACTCCCTCATGCTGCAGTTGGACT
GAATAGAGTTCTCTGCCTGCCCTTATAATGTAATCCTCAG
TGGCTCTGGGGTCAGACTGCCAGAGTTTGTATCTTGGCCC
TAACACTTAGCAGTTGTTTGATATTGGACTAGTTCCTTTC
CTCTCTGTGCCTCAGTTTCTGCATCTATAAAATAGTATCT
AATATTCCTCGTAAGATAATGTTGTGAGATTTAAATGGGA
GAACCCATGGGTGTAGCATGAATGTGAGTGGACATCCATC
TCCTCACCTGCATGTAACCAACAGAGCCTCTCCTGGTGGA
GAAGCAGGGCTATAAAGTTAGGAAAGATGGGCTGGAGAGG
CTGTGGGTAGAGGAGGGCGTTCTGGGTCAGCCCTGCCCTT
AGGAGGCAGCAGCTGCCACTTCTCTCTGGTGCCTCCAAGT
GAGTGCCACCTGCCTCGCCCCTGATCTTCTCATACTTTGA
TCTTCTGATCTCTGGCAGGGTCTCCCAGCCAAAGGCATTC
CTGTCTCCCTTGCCTTCTCCAAGGAAAGGCAAAGGGCTGG
GCTCCCTCCCTTTGCCCCAAGGTCCTTCCTCCCTCCCCTG
TGTTGTGTGTGTAACTAAGACTACCAGTCAGGCCCTGGGA
CGAAGTAACAGCCAGGACCCCTAAGGTGGCAGTGTCTAGG
GGGAGGAGAGGACATGGGGAAGTGTTGGACATCGGGGCTG
TTACAGGGCATGATGCCCTGGGCTGGACCAGACACTGTTG
GAAAGGTGCCTTCAGCCCAAGTTCCTTATTGCCAAAGCCG
GTTTATGCAGAGCCCTGGATGAGCACTGGAGAAAGTGTGT
GTGCCCCTGTGAACAGTGTGTGTTCCCTGCCCTCAGGGAA
CTTCGGTCTGAGGAGAGATTCAGAACCACAGATACTGCTG
GATAGAGCCTTATACATTAGCGCTGGAGGAATCTCAAGTA
CCTGTGGGTCAGGGAGGGCTTCCTGGAGGAAGCTTGGCCT
GAGCTGGCCAAGAGAGACATGATTTGCCATCAGAAAGTGG
CCTGCCTCAGAGCTGTGCAAAGAGGGGAAATGAGCTGGGG
GTGTTAGCATGGGAGTGAGAGAAAGTGTGGTGGATGAATG
GTGGCCTGCCTAAAGGTGCGTCTACCTCCTAATCCCTGGA
ACCTGTGAATATGATCTTACTTGAAAAAATGGCCTTTGCA
GATGTAGCTAAGTAAGAGATCTTGAGATGAGGAGATCCTC
CTGGATTATCTGAGTGGGCTCTAAATCCAATGTCAATTGC
CCTTGTGTAGACACGCAGAGCTCACACACAGAGAAGAAGG
TGAGGTGAAGACAGAAGCAGAGATTGGAGTGATGTGGTAA
CCACGAGAAGCTGGAAGAGTCATGCAGTGGGTTCTCCCCT
AGAGCCACTGACAGGAATGTGGCCCTGCTCACATCTTGAT
ATTGGGTTTCTGGCGTCCAGAACTGTGAAAGAATAAACTT
CTGTTGTTTTAGGCCACCCAGTTTGCGGTACTTTGTCACG
GCAGCCACTGGAATCTAACCCAGGTAAGCGGGGAGCAATC
AGCAGAGCCTCGGTGTGCTGCTGGTCCTGAAGCCCCTCTT
CCCACTGTGGCTTCCTCCTGCCCCTCCCTCTGCTCGCCCT
CCATCACTGGCCCAAGCCAGTGACCCATCCCGCACTTCTC
CACCTAGGAAAGTCATTCTCACCCCCTTGAGACTCCCTTG
GATCTACTCTGATTCAGCAATTCCATTCCCAGGGACTTAA
CCAACAGAAACACATCCATATGCTCACTAGACAACCGCAC
AAAACTGCTCATAGCAGTGCTAGCCACGATACTCCCAACT
GGAACATGTCCAGTTGCCCATCAATAGTGGAATGGGTAAA
CTGGGTTGTATTCACCCATAGTGAGTACCATGACACAATG
AGGATGAACGAACTATGACCACCAGCAGCAACATGGGTGA
ATCCTCAAACATGGTGAGGAAAAGAAGCCAGATGCAAAAT
AATGCCCCATTTATGATAAGGTGCAAAACACAGGCACAGC
CTACCTATGTTGTTAGAAATCACGATCGTTGCTATCTTTG
TGGGGGTGGGTAGTGACCAGCAGAGGGCATGGGGGTGGAG
GGCTTCTGATGATGTTCTCTTTCTTGGTCCAGGTGCTGGT
TACACAAGTGTATTTGCTTACGAAAATGTACCAAGCTATA
CGCTTATGATATGTACGCTTTTCTATTATGTATATTATAT
TTAGTTTAAAAAAACAAACTCTGGGCCAGGCGCAGTGGCT
CATGCCTGTAATCCCAGCACTTTGGGAGGCCAAGGCAGGC
GGATCACTGGAGGCCAGGAGTTTGAGACCAGCCTGGCCAA
CATGGTGAAACCCCATCTCTACAAAAATACAAAAATTAGC
CGGGTCTGGTGGCACATGCCTGTAATCCCAGCTACCTGGG
AGACTGAGTGAGGAGAATTGCTTGAACCTGGGAGGCTGGG
AGGCAGAGGTTGCAATGAACCAAGATCACACCACCGCACT
CCAGCCTGGGTAACAGAGTGAGACTCTGTCTCAAAAAAAC
AAACTCTGAAAGTCTTCGTGAACCTCAGGCTTTCTGAGGG
CTCCCCTCTAGGTTCCCATGGCATCCTGTGAATAATTCTC
AGCTTTTATGTCATTAAATGAAATTGGATGTTTATTTCTG
TATATTGTTTCATCGTACTCATCTGTGTATCCCCAGCACT
TTCCCCAGGCTCTGGCACATAGTAGATGCTCAATAAACAC
TTGAGATTTGCTGGCATGGCCATGGGCTTTGGTGTTTCCA
GACTTCTCTCCCAGGGTTAACTGGCCATTGGCCCCAGCTC
CTTGGATCTTCACAGGATTCCACAATGAGACACATTCCTT
CCCACTGCTGCCCCATCCTACCCACCTTCTAAGTGCCCCC
ACAACCAGCCTATGCTTGTCTCCTGCCTCATGCTTAATGC
ACAGGATGGCAATTTTCTGACCCAATCGTAATCTCTCTCA
ATGCAAAATTCAAGTCTTACTTATCTTGGATCTTCAGAGC
CTGGGCAAGTGTCAGGCACACTGTGGAGATTCAAGAACCC
ACGCCTCAAGTTGCTAGAGTCCTCTACCCAAGCCTAGGGG
CAGGCACATACCTTTGTTCGTCCTAGCTTGTTTGGAATTG
GATGGAAATTTTCAAAAGAAGTTTTCTTTTAAAAAAAATC
AAGAGAATGAATAGGAAAGGCAAAAGCTTCTAAGTGGAAG
GGTTTATAGAACAGATGTCTCACTCTAATGAAACCCAAGC
CTGGCCATGAGCTGGCTGGCTGGCAGCTTAAGAGGCTCCC
CAGTGCGGCTCCATCCTCACCGCAGCTGTCTGGGTTGGAA
GCCACACCTCGGGCTCCTGCCTGTGGTGGAGCCAGGTTAG
TGCTACTACCAGGTCTGAAGAGGGCTGCCCTCCCTCCCTC
TCTCTCAGATAAGTCCATCTGCTCCAGCCTAGGGTTTTTG
TTTTTGTTTTTCTGCTCTGTACCTCCCAGCCTCTGGCCAG
TCATTTGTTCATTCATTCATTCATCTCTTTACTCATTCCA
CCAATATTTTTGAGTGCCCATGTGCAGAGGGCTTGGGCCA
GCACTGAGGATACCAGGAGAGCAATGGTGGCCAGGCTCCT
GCTTTCTTGGGGGTCCCAGCCTGGTTTGAGAAACAGACAA
GTAACCAGGAATCAGAACCCAAGGGAACAAGCCTTGGGGA
AGGGTAGGGCAGGCACACAGAGGGGAGGCCTCCCCCAGAG
TTGAGGGATTAGGGAAGGTTTCCCAGAGGAAGAGACATCT
CAGCCAGCTCCTTACATCCTAAATGAAACTGATGCTTCCT
TGCCTCTTCCAGATACCCCACCAGAGCTGCAGGCTTCTGG
TCTGAACCCATTTCTTCACCACATCCTTGCAGTAAATCAA
CCGTGATGTCCATAGGGCTGTTCCTTATAGATCTGGATAT
AAACCAATGGTGCATCACCTAAGTACAAACTAGGTAAAAG
CAGTTCTGTAGGAGATGGAGTAGAAAGTGGCTGTCCAGCA
GCTCCATTGATGATCTGACTTATTCCATCAATAAGCTTGA
GGCAGTGCTTGGCAAACCCTAAAATGCAGATTCTGGCTCA
GTAGGTCAGGGTTGAGGCCTGAGCTTCTGCATTCCTCACA
TGCTCCCAGATGATGCCGATGCTATGCTGCTGGGCTGTGA
ACCATACTTTGAGTGAAAGGCTTTAGGATATCCAAGGGAA
TCCATAGAATAAATCTCCTTTAAACAATCTTTTATAAATA
TGTTTAAATCACTTTTTTTAACTAAGCATTGACCAGGCTG
ACTCATAGAAATATGCCACTGTGGCCTGGTCTAGACAAAG
GTGTCTGGCCAAGGGGCCAACCAGAGGACAAAATCTGCTC
CTGCCCCACTCATCAACTCTGCCCGCTTCCCACATGGTAG
GGCCACTGGGGCAAGGGGCACCCTTTTCTATTTCTCACAA
AGATGTTGCCTGGACTAGCTGCAGCCCAGAACACTGTGGG
GCAGGCAGGCTGAGTGGATGTGTAGATTTCTGAGGAGGAG
CAGGCAGAGGCCTCTGACCTCCTCAGCAGCAGGCAGCCCC
TCCAGGATCCCTGGGGACGGCAGATGTGGCATCTCCAAGG
TTGCCTTTATAGGCCAGGATCACTTCCTCATGGAGAAAGT
GAAATGAAACCCAGGTCACCCCACCATTGCTTATGGGGCT
AACAAAGAAGGGGTTAGCTTTGGGCTCTTTCCCCTCTGGC
CAAAACAGGAGGGAAACTTGGGGACACTATAGTAGGAAGG
AGGAGGGACTCTAGGAAGAAGTTCCCAGTGATCACATTCC
CAGGGGGTCAAACACTAAGCAAATGGTGGGGTGTAATGAC
TTGATCTGCCCATCTGGAGGTCCCAGCCCAGGTTAGGGGT
AAGGGGCTGGAGTAAGGTGGCAGAAGGGCTCCCCAGGCCA
ACTTTCTGAGCTTCCAAGCCTTCCCCTTTTACTACACTCT
CTACCCCTATGGCTCTAGGGCCATTTGCTCATTGGCACTG
GGCATGCTAGGGTTCCAGGGGTTAGCCCAGGTATTTCCTG
ACCCCAAGCCCCACCCCCAGCAGTTGCCCTGGGCCCCGCA
ACATGGTGCCTTTGCGCCCCCATGCCAATCTAGACAGTGA
AGCTAATGCTTTCTGGCAGGTGGAGGCAGGGCAGGCAGAG
GGGGAGGTGGCACCCTGGGCTTCTACATTCAGAGTAGGGG
AGTGGGCAACGAGGCGAGGGCTGGTGTGGCGTCGGCTGGC
GGGGGGGTGGGCATTCCTCTTTCCGCTGGCTGCACATAGT
TAATGGGGGGCCTTGTTCTGGCTAGGCACACAGCCCTTGA
GGTGCTGATGATGGCCATGTCCTGTCCCGGCCCCTGGGAT
CTCAAGTCTCACGGAGTGAACACTGCAAATCTCAGGGGAC
CCTGGCACCTCCCTCACATCACAGTCTCCTCATCATTGGC
TCTCTCATGCCCCTTCTCTCTCTCTCTCTCTCTCTCCTCC
TTCTCCTCTCTCTCTCCCCTATCTGTATCTTACTTATACA
CATCATTTGTCTCTATAATATCCTGGGCTCAGGAACTCTC
ACCCCATAGGAAACAGACCCAAAGGCATCAGAGGACTTGT
CCAAAGGCACTCAGCATGTTGGCGGCAAAGACAGGGTCCT
AGCCCGGGGTCTCCGGATCCCACTTCCACCAGAGAACAAA
CCTAAAGTTCCAGTTGGAGTTAGGAGGGTTGCGACAAAAT
TGGAGGAGGGAAACTTTGGAAGCACCTCCTTCCTCCAGAG
GACTCATGCAGCTCCTCACTCCACAGGACAGAGAAAAACT
GCAGCAGGAGGGTGGGAGACTGGAGGGAGGGGCTGAGCCA
GCAGGGCTCTGCAGGTCAGTGGTAGGATTTCCCAAGTCCA
GGCGCTCACTCGGGGTGTTACTAAGAATTTATCTCCGCAG
CTGGACCAGGGACTCTGTTTTTTGCAGTGAAAGTTAGTGT
CAGCGCCTAGCACAGCTGTTGCCTACTACTAAGTGTATAC
TTAATACATATTCATAGGTTGAATAAATGAAAAATAATAG
CTAACATCCATTGAACAGTTACTGTGTGCCAGACGCCATT
CTAGGAACTTTGCATATATTAACTCATTTAACAAGGCATC
ATTGTCATCCCTCTATTACAGGTGAGGAAACTAAGGCACA
AAGAGGGTAAATCTTTCCCCAAGGATTGGTAAAAGGCAGA
GCCAGAATCTGAACTCAGGTGGAGTGGCTCTGGGGTTTGT
GCACTTACCCACCCTGCTAGATTTATAAGAAACTGGGAAG
GAGGCCAACACACACAGGATCTGACATCTGTGGGATGGGC
CCTCTGCCCTCCCTTTCAAGCAGAATCCCTGCCCGCCAGA
GCCTGACAACTGCCTCATTCCCAGAAACACTGAGACTCTG
GTGTGCCCCCTGTGCCCACTGTAGCACAATGTACCCCATA
GTCCCCTCCCAGCACTTTGGGAGGCCAAGGCGGGTGGATC
ACCTGAGGTCAGGAGTTTGAGACCAGCCTGGCCAACATGG
CGAAAACCCGTCTCTACTAAAAATACAAAAATTAGCCAGG
CATGGTGGCAGGAGCCTATAATCCCAGCTACTTGAGAGGC
TGAGGCAGAAGAATCGCTTGAACCTGAGAGGTGGAGGTTG
CAGTGAGCCAAGATAGCGCCATTGCACTCCAGCCTGGGTG
ACAGAGCGAGACTCTGTCTCAATAAATAAATAAATAAATA
AATAAATAAATAAATAAATAAAATAATTTGCAGCACCCAG
TGCAAAATAAAAATGTGGGGCTCCTTGTAATAAAATTATT
AAAAATTTACAAAGGTCTCTCGCCTGTAATCCCAGCAAGT
TCAAGACCAGCCTGGGCAATATAGTGAGACCCCACTCTAA
GTTTTAAGTTTTTTAATTAAAAAAAAACTTTAAAATTAGC
TGTTTGTGGTGGTGTGCACCTGTAGTCTCGGCTACTCAGG
AAGCTGAGGTGGGAGGATCACTTGAGCCCAGGGAGTTGAG
GCTGCAGTGAGCGGAGATCACACCATTGCACTCCAGCCGG
GGTGACAGTGCAAGATCCTGTCTCAAAAAAATAAAATAAA
ATAACACACACACACAACCAAAAAAATAACATGGCAACAG
CAGAGCAATGGCCCCAGCACGGGGCCCTGTGTGACTGCAT
GGGTGGCATCTCTGTGAAGGGATCCTGGCCACCCAGTCAC
ACACGCTGAAGCAGGTAACTGCGCTAGGGGGCCGGGTCCA
GGGTGGCCTGAGAGGTGATCTGGTTCCCGGCTCTGACTCC
TTTGGGTCCTGAGCTCTCATCTGCCCCAGGTAAGTGAGGG
TGGGAGCCCAGGTCCTGTCCCAATTCTCATTCTCTCTTGC
TTTTGTCCTAGACAATGGTTCCCTTCCTTTCTCATCTCCC
AGTCTCCTAATCTGCTCTGTCCACCACAAAGGCAGCAGAT
TAGTTTACAGCCCCTAACTGCCTCAACTCTCACAATTCCT
GGACACTTGATCCAGCGTCCTCCATCCTCAAACACTCCCA
ACCCTGGGTCGCCCCAGATCTGGAGCTGAGAGGAAGGGAG
AAAAAATGAAATGCATACGCTGGAACTGTTTACAGCCCTG
TCCTGAGCGCCCCCTGCAGGCGAAGACCCATACTAGGTGT
GTGTGTGTTTGTGTGTATGTGTGTGTGCGTGTTCTTGAAG
GATGTGTGTGTATGTTTGAAGGTGTGTGTGTGTGTTTGAA
GGAGGTGTGTGTGTGTGTGTTAGGTGTGCGTGTGTGTTTG
AAGGAGGGGTGTGTGTGTTTGAAGGAGGGGTGTGTGTGTG
TTTGAAGGAGGTGTGTGTGTATGTTTGAAGGAGGGGTGTG
TGTGTTTGAAGGAGGGTGTGTGTGTGTGTTTGAAGGAGGT
GTGAGTGTGTTAGGTGTGTGTGTGTTTGGAGGTGTGTGTG
TGTGCTTGAAGGAGGTGTGTGTGATGTGATCCCAAGAAAA
GGAACCATGAGCACAGATCCTGCCTTCAGGAAGCTCCCAG
ACTGAAGGGGGAGGCATGGCCCCTGCCCTAAAAGAGTTCC
CCTCTCCTGATGCAAAGAAACATGGCTCCTGTCCACAAGG
AACCCTGAATCTGATGAAGTAGAGCATCACAATCAGACAA
ACATACAGACAGATGGGGACACACACACCCTACAAAGACA
TAGTGAACATAATACTACCTGATATTTTCACAGGAAATAA
AATCGCACCCCCTCTGTGCTAAACACCCCCCAAGCAAGAT
CTTGCTTCGTGCAACAACTCATCGGGCAGAGATGATTATC
AACACTTGACAAATAAGTGTCAACCTTGGTCTTTCCATTC
CTTGGCCTGTGGGTTTTCCTTTGCACCACAACCGCCTTTC
AGGGGCTTCCGCATTAGGAGCATCAGTTAGACACAAGCGT
TCCCTCCTCTGTGCCCCGCGTGCTGCGCAGTATCTGGCCC
TGCCTGGGTGTGTTTCTCACTTCCTACAACAGGTCACAGT
TATTTGCGCTTGTCTTATCTCTCTCTCCAAGGCTCCAGGG
GAGAGGAAAGGGGGCAAGCATTCAATCCACATTTGTCAAA
TGAACAAATGAGTGATTGAATGAATGAATGAATGCTTGCT
CCTCACAACAGCCTGGGAGTTCAAGTGGCAATATCACTGG
TTATTAACACGGGGCATGAGGGGCACCGCAGCACCAGTGG
GGATGACAGGTATTGCCAGAATCCACACAGTGTGCTGATG
GCAACCGGGGCTTACACACACTCTACCGAACTGCGCTGTT
CTTCTTCATGCGAAAGAACATGGAGCATGTTGGGAGAGGT
CCAGAGACATGGAGAAAAGATTCACTGGATTCACTGAGAA
GGCTTCCTTCCTATAGGAGGTGCTAAAAGCTTCTTAGTGG
GGGCTGCCTTTGGCCTGTTTCTCAGGAGCCAATGATAACT
CAGGTAGGGGGGCAATTCTAACTTGCCAATCACACAGGGA
GTTGGAATAAACCTCCATGTACTAGGCTCCCATTTTCCTG
GTTCACCCACATATTCCCCTGTACAAAGAAGCACTTCGTC
TGCCCTGCAAGAACCCCAGCAATGCACTGGGCTGGGGGTG
CTACACGAAGACAATGACTCCGCACTGCTCCTCTGCTCCT
CCCCGTCCATGAGTCCATCTGCCTTGGCTTTGGGCCTGGG
GACCACATCCAAGTTCCTGACACTGGTGCAATGGAAGGCA
CTCAGCACCTTTCTGCCACATTTCTGTCAGTCTGGACACT
CTCGGGGACACTCCCACCTCCTCCAGCACCTCCAAGGGCA
AAGGGGAAAGGATGGTGGCAGGGGCAGAGGGTGAGAGGAA
TTGTGTCCTAGGACCGACCCTCTGGGTCTCATTCTCAGCA
AGCCCTAGGCAGGTAGAGTCAAATAGGCGAAACGAAGGGC
CACTGCAGGCCTGCCTCCACCGCTCCTCCCAAGTGCCTTT
CTCAAGGGGAGACCAGATAGATAATAACCATAGCTCCCAT
AGATTGGGCATTTGCTATGTGCCAAGCACTGTGTCTAATT
ATAAACATCTTTCTGTATGCCCATTTTGAAAGTAAGAAAA
CAGAAGCTGACAGAGGTGAAGAAACACACAGCCATAGCTG
GTTAGAGCTGGAACTTAGCCTTGAACCCATGTCTGCTTGG
CTGCAAACATGCCCTCTTTCTTCTATAGCAGTGCTTCCAG
GTGTGTGCCCAGATGGGGTCTCCTATCCCTTGGGATGGCT
GGATGCTGCCCAGGGTTGACTGGGTGACTTTCGCCTGAGA
GGCCTTGTTGGTTTAACCCAGGACACTGAATACCTTGGAT
TGTGTTTGTGTGTTTGTGTGTGTCTGTGTTTTTAAAATGT
GTGCCCTGAGGGAAAAAGGACAGAAAGCCCTGCTCTAGAA
CATGCTGCCCCAGGGAGTGGGACAGAACAGGTCGTGGAGA
TGAAGTATGAAAGCCCCAATGTGGTTCCTCATTCTATCCT
GGGCTCATGGCTTCCCCTTCTCCTGGCCCTGAGTTAAGTC
CTTCTGGTCTTCAGGACTCAAGCCTCTTCTCTCTCCCCTG
GGCCTTCCCTGACCACCTTGGTCCTCTTTCTCCCTTGAAC
GCCCATGGACCTCACCTCTGGTCCTCCCTGGATGCTCCCA
GGATTATCTGATACAGTGAGTTCACTTTTCACGTGCACCT
GGCTGGTCTCTCACTGACAGTCATCACCCTGACTGCCTCC
CAGAGGACCCAGCAGACAGTAGGTCCTCAACATCAACGGT
GATGATAATCTCCACAGTCAAGGATTCCGTCTTACCCTCC
CCAGAGTCCCCAGTATCTGTGCTGAGCCCCAATACCTTCC
CCTCCAAGTAGCCCCCATAGATGGGCTCCCAGAAACCACT
GCTGGTGGATGGGAGGGAAATGGGGCAAACCATTGATCCT
TCCCTCAGAAAGACAGGAACTGTAACTAGGCTTTGAGAGG
GTGCTTGGCCTGGGATTTTGACACACCCAGAGTCCTGCTC
ATTCCCTTGGAGTTTGGAAACCCCTCAGCTGTGGACCTCT
AAGAGGCAGTAGATAAAGTGGGTAGGAGGGAGGCTGCCTA
GGCTGAAATCCCCCCACCAGCAACTAGTGGCAGGTTGTCT
TAGGCAAGCTCCTTAGCACTGAAAAGCTTTGGTTTCCTCA
CTGGTAGGTGGGGATAACACTAGCACCTCTCTGATGGGGT
TTATGTGAGATGATGCAGATAAAGTGCTTGAGCGCACTTC
TTGCCATGTGCCAATCATTCAATAAATGCTGGTTATTACT
ATTACTGGTAAAGGAAGAGACATCAGGGCGATGGTGGATT
CCTATGTATGTCTCTCTGAACCTATGGGGGGCCATCAAGA
CTGGGTCCCAAGAGTGAACATTTCTGATGAGCTAGTGTCT
TTCTGGAAGAAGATCACAGTCCAGGGAACGAAAACATCAA
CCAGGAAGCTATCCTCACTGTGCTGGAGCAGACAGGAGAG
GCAGAGAGCTGGGCACAAGATGCTTCCCTGTTCCCAGCCT
CAAATTCACATCTCACAGTTAATCAGAGAGCACCCTGATC
TCCCAGGGATGGGGGGAATTGAAGACACAGAGCATAGGCA
TCCCCTGATGGTTTCTGGAGGAGAAAAAAGATTGTAGCAG
AGAAGGGGGGGCTGGGGATGGGACACAAAGGAAACTTCAG
TTCTGGAGGTGCCTTAAGTAGCTGGGCCCAGCTCCCCTCC
AACCCGCCAGCCGCCAGCCTGCCCGTGGCCTGCTCTGGCA
TGGCTCCGGGGGGCACAGTGCCAACCCCTGAGCTCTCCCC
CCACCATGTCCTTTCGCTGCTTCCAAAATAACTCTCTGCT
CACTGCCCAAGTTTGGCCTCTCGGGTGTTTTTCTCCTCCT
GGGACCTGTTCTCCCATGTCTGAAGGGCGGGAGGAGAGAC
CTGAATTGTCATTAGGGACTGGAGATCACTCCATTTTTGC
CAATGGACTAGTTAATACGAAGGGGACCCCACAATTCTCA
GAAGCCCCCAGGTCAGTGAGTTCATTTCGGTTTGGCTAAA
AGAAGTTGCCATTTCCAACATGGGGAAGGGAGATGGGCAT
TTTCTCCGCCACCCCAACTCCTGCACCTTCCCAAGGTGTC
TGAAGCCCCAGCAGGCTCCTTGATCTTGGCCCTGGTCCCA
ATAGTGAGTCACTAGCCTAAGGTCACATAGCCCATTAAGA
ATGAGCTCAGAGGGGGATCCTCACAGCCCCTCAGGGCATG
TCTGCCCCCCACCCTCCCCACCCCCACAACAACACTCCCA
ATCCCAAATGACCCATTCACCTCTGCTTTTCCTTGGGCTA
TAGCAGAGAAACTCTAATTTCAAGGAACTCCATTTTCTGG
GGTAAAGCTGTACTCTCCAGGCAGCGCTAACCTAGAAGCC
CAGATTCTTCCTCTTTGGAGAGTCTCCCACCAGGCAGCAG
GCTTAGCCCCAGCTCCTCCGGGCATCCCCTGGGAGAAGGA
TCACTTCCTCCATCATCCCCACCCAGGAGCCCAAGAGCAG
AACTGGCTGCTTAAAAGGCCTGTTTCCTTGAAAGTCAGTG
GGACGGGCTTTGTTAGTAAAGGAGGAGGGTGGGAGGGAAG
GAAGGGTGATCTGATGGGGCTCCAGAAGATGAGACTCTGC
CATCCTAACTCCCCATCCTGTCACCAGTAGCTCTGCTGGG
CCCTTTTCACAGTAGTTTATTTGTAGCTGAAGGCAATAAG
AAAAATAATATTATTAGTAAACATTTTGTAAGCCGTTATA
GCATAAAAGACCCTTTGCTTTCTTTGTCTCATTTGCTTCA
CCTCACAACCCTTTGAGGTAGATACTATCAGTGTTTCCAT
TTTAAAAACTGAGAAACTGGAGCTTTGGTGAGGTTAAGTG
ATTTGCCCAAAGACACGGCTCATCAACAGTGGAGCTGAGA
CTCAAGCCCTCAAGCCCGCGCCCAGCAGGGCCTCCCCATT
AGGATACCTTCTGTGCCCTGTGAGTCTCTCCCCTGGGGGG
CATGGGTCAGTGCAGGAAGCAGGCTGCAGCGCGTGTGGGG
CCATCAGGGTTGAGAGCCCATGGAATGGGGGGAAGGCGGG
GTGGAGTGGGGGCGGGCTGGGGGCCAACTCTGCTCTGAGC
CAGGCTTTCTTCTCCTCCGCCAGCCGCCCCACCCGGCCGC
GCCCCATGCCCGCTGCTGCCAGAGCCGAGAGGTTTCCTTT
TTCTTTTGCCTAGGGCTGTTTCCTGCCTTTCCTTTGAACT
GGGGTGTTGGCTCCCCCACACATTCACCCACCTCCGGCGA
CCCCCTGGGTCTGCCTTCTGATGGGCCCACCCTACCAGGC
TCCACTTTGGAGCAAGGCTGGCACAGGAGAGCCCCAGGGG
ACCCCACCTTCTGGAGTCACTGTACCCCTCCTTCGCCCTT
CTCTTCCCCACCCTGATCTGGGTGCTGCCTGGGTCCTCCC
CTTCCCTCCTTCCCTTCCCTCCTTCCCTTCCCTTCCCTCC
TTCCCTTCCCTCACTGCCTGCAGCTGAGCAGCTCTCCCCG
GGAGCTTTCTCTGTCCCACACCAGGAGCAGGAGATTCAAA
GCGGATTGCTCCCTGCCTCTCCCACTTTCTAGTTTTTCAT
CCAAAACATGGCTGCTCTGGACATTGAGGTCCAGAGAAGT
TTTGGGACTTGCACAGGGTCTCATAGCAACTGAGAGACTG
AAGATTAGAACTCACAAACCCCAAGTTTCCGGAAGGAGGA
GTCAAACTCTTAGAATCTATTAGAAAGGGCGACTAAGACT
GGGCCAGGGAAGGGTGGCCTTGGAAGTGAGAAATGAGACC
TGGCACGTTGGCACCCCCACCCCCAATTCACAACACATCC
TCTCCAAGGCTGGCTTTCCCCTGTTAAGGCCGCCTGTTTC
TCTGCTTCCTCATCTGTAGCCACTTGCAGGCCTGTCTAGA
TTATGGGTAAGCACGCCATGCCTTCCATCAGGTGCTCCCC
TCCCCTCCCTGGTTTTTCAGACTGTACTCTAAAAAAAAAA
AACAAAAAAACCTAAAATTACTCTGGGTTCCCAGTAGAGC
CCATTCCATCTTCTTGGCAGCTTCTTTCACCTCTCACAGC
CCCCAACTACACACATACCTATCCTATACCTTTCATAGAA
CAGGCCTGCTTCCCTCCCTCCCTTGCTAGCTCCAGGACTT
CCTCCTCCAGGAAGACTTCCATGACTGACATTTCTTGGCC
CTGGTCACCCTAATAACAACACCGGCTAACATTTATTGAG
CTCTTCCCATGGACCAGACATTATGCCAGACCCTTTGCAA
ACATCATCTAAGTGAATCCACAGAACAACCCTATGAGGTA
GATGTTAACCCTGTTTACAGGTGAGGAAACTAAGTCACAG
AAGGGCTAATCAACTGGCTGGGGGTTACATAGCTAGTAAG
TGATAGCTTGAACTCTGCTTTGTTGTGGCAAATGCCACAA
CCCCTCACTCTCTGCCTCCAGCATCCTACCTCCATCATTT
TGGCTGTAGACATCCCCTGCAAACTACCCTGTATCTACAC
ACACAGAGACACACACAGACACACACACACACACACACCA
TCTAACCTTTCAAACAAGTCCAGTGGTTATCAGTTATCAT
AGGCAATCTTAAAGGGAATGAATTCCCAAGAAAGCAATCA
GCAGTCTGAAGTGGGGGTTGCATGGTGTAGCGGCCCCTGC
CTCAGCCCTGGTGGCAGTGGGTGATGAAAATGGGTGCTTA
GGTGTGACTGCAAGTGCATGAGCCTGAGGTCTGTTACAAC
TAGCTGCGTGAGACACCTTTTCTGGCACCATCTGTTTACT
GACACTGCTCAGCCTTGGGGGCCCAGAGTAACTACCCAGA
TCTTTCTACTCAGGAACAACTCCGGGGATTATCGGCCCAA
CAAGTTATTTGCTGTCTATGTATTCCTGTCTCTGCATCAT
GTGCACATGCAATGGAATGGAACAAGAGGTGATCCTTTTG
TAGTTAAGAAGCGTGATGATTGGGTTTTTGTGCTCACGTT
TGAGAAGTGCCTCCCTCAAACCTTGTTATGAAGTCAGCAC
ATTACTGGACTTTTAAAAAAAGAAGAAGAAGAAGAAGAAA
GAAAAAAGAATAGAACAAGAGGCATCATGCCTTCTCATCA
CCATCACATTGGATGTCCCAGAGGCAGGGGCTCCATCTCC
CCCTTGGTCTATTTCCAGAACAGGTCCTAGCCAGGGAGAA
TGTTGAAACCCCACTGTCAATGAGCCTCGCTGAGACTACA
GTTTAGGAGGAAACTTGAAAAAAGAGACACATACGAAGGA
TTGTGAGTACCTGAAGTCTGTCTTCCCAACCTTGATCAAA
CAGGGCTGGCATTGAGCCCAAAAGTGGTAATAGTTTTTGG
ACATGAGTGTCAAGGCAAAGAATACTAGTTGGCTACAAAG
ACGGCTTTCTGGTCTTCCCTAGAACCAAGATGGAGAGGTG
GAAGCGCCTACCTCATGAAAGGTATTGGCTAGAAGGAGAA
AATCTCACAGCCGCGGAGTGGGGGAAGAGATGTGATGTCA
TTTTTATTGAGACCAGGTCAAGGAATGTGCAAGAGGACTT
GCAGGTACCCTCTGGAGCCCATAGCTCCTGGGCGCTTCCT
ATGGTTCCGTCTATGGCTCCTTCTAAGGATCATCGAGTCC
TCTCTGGCCTGCTACTTCCTGCATATCCAAGTGTTTTAAC
ATTTTTCATTCTCAACTTTGTGTCAGGAGGACCTAAGTCC
CCACCCTCCCTCCGGATCCCCAACCCCCAATTTTCACCAA
CTGGTTGGGCTCCATGTCCCCAGAACCAGCCAAGTATTGA
TCAAGAGTTGCCCTGACAGTCACCTCCCCAGCACACAGCT
CTCTTCCTCCAGCCACAAACCATTCCCTTGAATTCTACAC
TCACCCATTAGGCTCAATTTCCCTCTGGCCTGGTAGTTTA
CCTCCACCTCCACGGAGCACCCATAGGAGGCAAGATAATA
CTAGCCACCATTTCAGAGTCACCCTCGGGTGTCAGGCACT
CTGGGGACTTTCACTGAACATGTTATCTCATTTAATCCTC
TCAGCAACCTGCTTCCTCCTCTCCATGTACACATGAAGAA
CCTGAGGCTTAGAGGTGTTCAGTGAGTGACTCTCAGTAGG
TGGCAGAGCTAGGAAGGAACCAAGGTTTGAGTGGCCCAGA
GAGAGGCGCTGCTGGTTATATCATCAGATGCGAATCTGTG
CTGTCCTCAGCAAGGGCTGGGATACATGGGGCAGGGCCAA
GCTGGGCATCTCCTAACATCGCTGAAAAGAGAAAGGAGCC
CCAAGACTTCCCCACCCTGGCTCTTCTCCATGCCAGCCCT
CAATCCCACCTTCAGGTGCCTTTGTGGTAGAGCTGTTCTC
CAGAGAGGGCAAAGAAAGAAAATGCCTCCTCTGAGACACC
CTCAGGACAACTGTAGGAATCCTTCATGCACCATCCAGAT
GGGACCCCTCCCCAGCCCAGGGCAGAGGACGTGGTCCTCT
GCCACCTCCTTCCAACATTCCAGACCCCACTGCTAACTTC
CCCATATTGCCTCAGGACCCATCCTACTCTTTCTAGCTCC
CACTCCTTCCCTTTTCTCTGCCACTCTCAGAAGCATCCCC
TGAGTCTTGAGAGAGAGGGGCTTTCTCAATCCCCAGGAAG
ACACAGACCAGCTCAGAAAACCCCACCTCCACTGAACCCA
AATGCAGACTTCACAGCTCTGAGGGAATTGTGACAAGCTA
GTGGGAAAATCTTCTGCCAGCATAGATGGTAGGATGCTTG
AATTCCAAAGGTGACAGTGTACGTCCTTCCCCAAGTCCTT
CTAGAAAAAGGATCATTAACCAGTCTAGGAAGACTTAATG
CTGGGAAAGGATGCTCTCTCTGGAAGGCCCTATCTCCCCT
GCCCCTTCAACCCAGGCAAGGGACCTTCCTTCGGCTCACC
CAGAGAAAGGCTCCACAGAAGTCACATCTAAACTCTTTAG
CCACAGGACCCTGTCTTCAAATGAACCAATGTCACATACT
CCCAGGATAGAAAACTGCTGAAAGCGGGGCTGGCCTGGGT
GTGGGGTGGGGCTGGAGCCTGTCCTGCTTTGCCAGATGCT
GAGTGCCCAGGCTCTGCTCAGTTGGTACCTTTATTCCCAT
GATTGCCTCTGCCGTCACCTGCTGCACTGTGAAGGATTCC
ATTTGTCCTTCTAGAAGATGGACATTATTTTTCTCTTCTC
ACTCCCTTACCAGGCCCACAGCCTGTGCCTTTTGGAGTGG
AGGGGGACATCCCAACCTGGGGACAGGGACATTTGGAGAG
GAGCCCCATGAAGAGTTGCCATCTGGGACCCTCTACCTCC
CACCAGGACACTGCCAACACTGAGCATCCTTTTAGTTCCA
CAAATTCTTGCTAGGCCCCTATAAAGATTCGCCCAGCCTC
CTCTTCCTCTAAGCTCTGAAGTGCTGGAACCCCAAAACCA
TGAGGGGCCTCTCTCAGGCCAGAAGGAGCTCTGGGATCCC
AGCCCTCAGCAGAAGGCCCCAGGCTTTCCCACCTGCTCCC
AGCTCCTCTGAGGAAGTTGATGGAGGCTGCAGAGCTGGGC
CGGAGGAGGTTTCCTTTCCCCAGAGCAGGGCTGGGGGTGC
GGGTAGGTGGCCTGGAGTGTGCTCTCTCACCCTCCGACTG
CCCAGGTAGTGAGCAGCCAGAGCTCCCAGCCCTCCAGCTC
TGAGGGGAAGCTCCTGGGAGCCAGACGGACAGGACAGCTG
CCCCCAGTAGGGTCCCCTTCACGCGCCATCTCACCCCAAC
TCAGACGCTAAAAATGGTTCTCTGGTTTTCAGCCTCGGCG
CCTGCCCACAAATTAGTGTCTCCAACACAGCCTCTTGGGA
CCTGACTTTAGGGAGGCCCCTGGGGGAGCCAGGAGGCCCC
AGTGAAGGGAGATGGTGCTGGCAGAGTCCCTTTCTGAGAA
GACAAGAGTGGATAAGGCCCCCATCCCAGCTTCTGGGACC
CCCCCCCCGACGAAGGCCACCCAGCCTCAGTGTGACAGCC
CTGTTGTCCTCACCATGGCAGAAGAACAGACATTATTTCC
ACCCTACTGGGGCACACTCCCCTCACCTCCACCTCCAGTT
CTGTCAGCTTTACCCTCAGCCACCATCCCGGGCGCTGCTC
TGCTAGAAGAGAATGCAGCAACAGGAGATGGGGCAGCCAG
CCCCGCGCCCTCCCACTCAGGGTCCAGAACCCACGTCGCC
AAGCCTGGGCTCCCATAGTCAGTCCACAAGCACGCAGGCC
AATGGGGAAGCCAAGTCAGGGAAGCCCGGTCCCTGCTCGC
CTGATATTTAGTCTCAGACTCTTCTCCCCTCCCCAGTCCC
GCAACAGTCAACTTGGAAGAGGGCAAACCCTCTCCGGGTT
GCCCATGCCCCAGGGCACTAAGCAAGCAGGTGCCCTGATG
AGGCCGGGACTGGGCGCTAGCCAGCAGCCCGCAGGACCAG
GCAGGGACAGGCGGGCAGTACTCACAGGTAAGCCGTCAGC
GGGTCCAGGTCCCCCGGAACAGCGGACAGCCCGAGCTCAG
AGCAGTCGGCAGACAGCATGATGCCGTCCTCCTGGCAGTG
GCAGGGGGCCGGGCAGGCGGTGGGCCCCGGGCCGCGCTGG
GGGGCGCCGCCGGCGCTCCGGGAGGCGCACAGCGCGGCGC
AAAGCCACAGCACCCGGAGCCCCGGCGAGCTGGGCATCTC
GGCGGCCGGGCTGCTGGGGCACCTGGCGGCCGGGCGCGCG
GACGCACGGGCGCAGTGGCCGCAGCTGCTTCCTCCCGGTC
CCGGCGGGCTGCGCCGTCGGTGGGGACCGCCCCGGGGGCT
CTACTGGGCGTCGGCGGCGGCTGTGGGAGCGCCGGGACGG
TGCAGTCAGAGAGGGGCAGGCATTGTTGAGTGATCTTCGT
TATTCAGTTTCAAAGGCTGGGCTTGGCAAGGGAGGGAGAC
CCAGCCGGAGGAGGAGTCAAGGAAACTTTCTACGCTGCGG
CTCGCTCCCCTTCCCTCCTTCCTTCGGAGCTGGCAGGAAT
TTCATCCAGGAAAGAAAAAAAAAAAAGGAAGAAAGCAAAG
AAACCCAAGGGAGCAAAGCTCAGCCCGTCAGAGACCTGCA
TTTGTTTGGAAAGGGTGTCCAGGGCCTTGGCCGCAGGGCT
GGGGACCCTCTTGCCTTTGGGGACAGCCACGGGGTCACAT
GGGACCCAGAGGAGGTCTCTGAAAGAGGCCTTGGGGCTTC
CATAGCCCCTCATGCCTCAACCACGTTTCACACTGAAGGA
AACTGAGACCCAAGAGGAGAAATGATTTGTTCAAGGTGAC
ACAGCTGATGGGGCATCCCCAGAGCTGGAACTCGTCCGCC
CTCCTCGGCCTGTCTCCTAGGGCAGGAGAGAGGGGAGTGA
GGGGCTACCCTGGAAGAGGCCAGGCTGCGGAGGGTTCCAC
TGCAAGCTGGGATGACCCGGCAGTGGGCAACCAGGAGCAG
TCTCCTCACTGAGAGGCCGCGCCTTGACTCCAAAGAACTG
AGTGTGGAGTTCCACCTGCTGAGTGCACCCTGGGTGGAAA
TGCACTCCTGCAGCCTCTGTCAGGTTTATGGCCCAGGGAC
CACCTTGATCCCTGCTCCCAGGACCTCGGGAGGCTGAGGG
ACGGCGGGCAGCTCAGCTGGTTGTCAGAGCCCACTTCAAA
GTAAGCGGATTGGCGCCACCTGGAGGCCGGGTGCTGCAGC
TGCAGCTCAGCCACCCTGAGGCTGGAATCCCACCAAGTGG
CTGACCTGGCCGGCCCCAGAGCCCTGGTGAGCAAGGGGCA
TGGTGGTTAAAAGTGAGGTCAATCCCTGTTCTCTCCTTAG
ACCATAGTGAGCTGGCTGTGCTTCCTTCACGCAGCCTCTT
GCTCTCTCTGGTCTCTCCCATGCTGAACCAAGCCCCAGCG
CAGAGCTAGAGCAGGCTGTGGGCCCCCCTCCTTCCTTTTT
TGCCGTCTCCCCATGGTCCAGCCAGAGGCTATACCAGAAA
CCTGAGACCTCAGAGGCATCCAGGATTTCTTCCACCCTGT
CCTTCCAGATGCCAGGATCCTCTCATCAACACCTCTCCAC
TCTCCGATAACCTCCCAGGGCTAGAGGGGCTGCATCACTG
GACCAAGAAATGAGCAGACCCTGACCCTAGGCCTCCAGTT
GGTGCCATGGCGCTGAAAGTAGAAGATGAGCCTCCTAGGA
AGGCCAGAGGATGGGCCTACATGACCAGAAAGACCCACAG
ATAGAGCCACCTCTGCCCTATGGCAGAAAGCTACCGCAGG
CCAGCCTGCGCTTCCTTCACTCAACCATAGCCTCGGCTCC
ATCTCATTTGCAGCTCCTGCTGCTCCAATGTGCGATTTTC
CCAGAGTGGAACAGCCATGGTTGAGCCCTGTTGCAACGTC
AGGAGCAGCTGCTTGAGACAGACTTGGGCAGCTCAGAGCA
GAGCCTCCAGCCTGCTTTTGCAAGGGTCCTTAGGGGGCCC
ACCCTCAGCTCCTGATAAACATGGCATACGGAGGACACTG
ACATTTAGTCCTCCTGGAAGGGCACCAGTGCTTTAGTCTC
GTTCTGGGAAAGCTCCCGGCTGAGCAGCCAGCAAGACCTC
TGTTCCCTTCTTCAACCAGGCCTGAGAAGGACCCTCCTCT
GACTTCTGACCCGTTGCACCTTAGTAGGAACTCAGGTTGG
CCAAAGAGCTCTCCCCCGTTCCCCTTGGGGAACCCAACTC
CATTTCAGGGACTCTTGCTCTGATCTGTCCAGGCTTTCTC
TGTGTCCTTCCAGGGCCTTCCACCAGGGGCAGTTAGGGTC
CACCATCAGGCACTGCACCTGGAAACTCCCAGCCTGACCA
GGGAGGAAGGCAGGAGCTCATGTGGCCACCAGCAATCATG
CACGTGGTATGCAGTGCAGTCCTAGAGTGTGTGGGACAGA
CAGCCACCTCCCCACCCTCTTTTCAGGCCTCTGCTGCTCC
TCCTGGTTTTTCCTTTCTCCATATGCCCTCCCTGCTTTCT
CCCCCACCTCCTCCTATGTGGAGGGGAGGAAGGAGGAGAG
AGCGAAGGAGCAGGGAAAACTTGGCAACTCCGCCTGAGGG
GTGCCTCCAGTGTCTGCATTCCGAGTAACAGGGTAGCTCT
GGCATCTCCATCCTGGTGGGGGCTGAGGGTGGCCCCTGGG
GGCTCTGGCAGATAGAGAAGGCTGGGGATGGCAGGAGAAG
GGAAGTGGGAAACAGGATAAACCCTACTGCATACAGCGTG
GTGCATGCAGGGTGATGGGGCAGAGGATGAACAATTTGGA
GCTGTGATTCTGAATCCAGGGCTTAGCACCACAGGAAACT
AGACGTGGAGAGACCAAAGTCTGAGGACATTTAGAAACTG
GAGGAAGCAGAGGATTGCTTCAGGGGAAAAACCAACAGCA
TAGGGCCCATAGGTCACCTAGTTCAACCAGACTCCAGGTC
CTAGCTTCCATCCCGGCTCCACGTTTGCCCACAAGACCCA
CACACTGGACCCAGGTCTGAGGACGGACAGACAGAACACA
CTGAGCTTCACGCTTGGCCACAGGTCTTTATTCCAAGACC
CTGTACCTTCGCAGCACAGGGCCCAGTGGAGGCCGCCCTT
CCAGGGAGCCCAGGCCCACGTGGATGTGTCAGGAATGCTG
TCCCCATCCCACAGGGCACAAACCTCTCCTGCACAGTGAC
CAGTGCCGACTCAGGACAGCCCGTCTGCCAGCGCGCTGTT
CAGACAGTTGTAGAGGTAGATATACTGCTTCTGGAGATGG
ACATAGGGTTAGGAGGCTCGCCCCGCCTGCCCCAATCTAA
CAGAAAAAGGATCCCTTGTGTGTCCCAACCCCTAGGGCTC
CATCTGGGCGAACGCACAGCGGTCCACAGCGCCACCTGGT
GGCTACCCGGGTGGTGCTGCCTAGAGGCCTGGGCAGAAGC
TCCCTCATCCCCCCGCCCCTTCCCACAGCTGAGCCCCTAT
GCCCCCACGCCCCCACCCCAGCCCCGTCGCCTCTGGTCGC
CTCTCACCAGCGTTGGAGTCATAAGGCCACAGGCCTGAGA
CTGCTGCAGGGCCACGTTAAAGACATCCACGGTGCACTCA
GACCCTGCCTGCTGCAGCAGCTGCTCCATGGCCAGGAAGG
TGCCCAGCTGGGTCGCACCCTTGCTGCAACTGACCTAGAG
TTGGATGAGGTACCTAAAGGGGGTGTGGCGGGGGTGTCCA
GGGATGTGGGAAAACCCAACCTGGGGGCAGGAACTGAGAA
GGGACACCGAACACTTGGTCAGCCAGCCAGCCAGCCTGGG
CCCAGGGAGGGAGACGGTAAATTGCCACCATATTCCTGAG
GACAGGGTAGCGTGTGGAGAAGACAGGGGCATTGTGAGAC
TGTGTCCTTTTGACACATAACCCAAGTAGGGCCCAGGGAG
ATCTGAGGCTATGCCAGAGGGATAGGGAGGGGCTTCCAGT
GTCCACTCCCCCAAGACCATTGTCCAGCAACACCTGGAGT
GGCTGAGCAGTGTGCCCGGCTTCTTGCTGTTGCCCCGAGA
GCAGCACTGGCCCACAGCAGCCAGGAAGGGCAGCAGGGTG
GTGGCGGGCAGCTCATGCCCAGGCTCCAGGTATGGAAACT
GCAGTCTCTGCACCTCCCTTTCCTTCCTGCTCTCCCCTGG
GGCAAAGACATGATCAGCATTGGTGCTGGAGAGGGCAGAG
GGAGCCCGCACAGGACTCTTCCCCCCACACCATCCCATGC
CCTGTGGCCCCAACACCTACATGTGTGACCCTGAAGAGGG
TACAGAGCCAGCCCGCTGTGCTGCTCTCGGCCACCCAGTG
CACCGTCACCATGTCTGTGACTACGGGCTGCATCTCTGTT
GGCCAGAATTCCTGTGGCTGGGACCAAGTTAGGGCTGCTC
AGGCAACTTCCTGAGATCTCTGTCCCTGCCCTGGTCACAG
ACAGCACTGCAAACTCCCTGCCCCCATCCTCAGCCCTAAC
TCCTGAGCCTCCCTTCCTCTGTCGTCTGCTCTCTCACCTT
CTCCATGGCATCAGGTGGGCACAGAGAGACAAGCACATGA
GCCCCGTGCTGCCACATCAGCTCCCAGAGCTCCTCTGGCC
CTGCGGGACCAGTCAGCACCATGTGATCACAGCCAGAGGC
CCACCCTGCAGAGCACAGCTCACTGGCTTCCAGAGACTGA
GGGTGTCCCCTACCCAGCCCACAACTCTGGGACCCCCCAG
CAGCCCCAGCCTGGGAAGTACAGGTGGTCAGAGAGGGCAG
GAAGCAGTGGCAAAACCAGCATCATCTCACAGGGAAGAGC
CAGGCTTCAGGCATGTCGTCAGGGGGGCTCTCCTCCACCG
GAGAAAACTGCCCCTGAGAACGGTCATCTGAGGGAAGACA
GTGAGGGTGAAGCTGCCAGAGGCCCCCAGCCCACGCTGGC
CCCCTGCCCCTCCACAGGGTCCACAGTGAGACTCACAGGC
GACGGGGCTGTCCTGCTCATAGCCAGGCGGGGGTGCGGAA
GAGCCAGCCTCATCCTTGATGGCCTGCAGCAAGAGCTGGG
AAGGAGATGGGTGCCCTGAGGCTGGGAGGTCCCATGCAGG
GCTGGCTCAGCAGGGGAAGGCGGCCCTTGGCTGTCACTCA
CTTGCTGCCCTGAAGTGTACCTCGTACTCCTTCAAGAAGC
CAGCGTTGGCATTGGCTGACCTCTTGGCACATGCCTGCGT
GAAGTTCGTCACAGAGATGGGCCAAGACCTGGTGGGGGGG
GTTGGAGAGGGAGAAGGCACTCAAGGTGCCCCAGCTCCCC
ATTCTAGTCTGCTCGGCTCTGCCCACGAACAGGAGCAGGG
AGCCTGCCCGTGGGAGGCACAGGGAAGCTGGGACTTACTC
AGAGATGTTGAAGGGCCCTTCCAGAATCTTGCTCAGTAGG
CAGCTGTGCAGGAAGACGTACTGGCTCTGCCAGGGGGAAG
GGCATCGGGCTGCTCAGCAAGGAGTGAGGGGGGCCTGTGG
GGAGATTTTCCAGGCCCTGACCAGCAAGGCAGGGATCGGG
TAGGAGGGGAGAGGGAGCCACTGAGAAGCCTTCCCTCCAC
CGTCCCATGGTGTCAAAGCTGACAAGGTCCTGTCCCACCT
CCCCTTTCACAGAATAGGAAGCACAGCCCAGAGAGGATGT
TGATGTGTTTGAAACCCTCTCCCCAGGGTCTTCTGTGTGC
CCCATGAGCTCTCTTTCCTGGTCCCTCCTGTAGCCCTGTG
GCCACCCACGTCCCTCCCACTCCTTCAGGGTCCCAGCTGC
CCAGCCCAGCCTGTGAGGCCCTCACCAGGATCTGGATCAT
GAGGGGCCGGTGCATCCAGAGTGCATACACAGCATGGAAC
ACGTCTACCATCTGCTCCTCCTCCAGCTGCTGCAGCAGCC
TCGACAGGGCCACGAAGGTGCCCGTCTGGCCCATGCCCGC
ACTGCAGGGACAGCCCCTGAGGAGGTGAATGGGTGAAGGG
GCTGCCCATGTCCCCAGCTCCCCCCACAGTCCAAGAGCCC
CCCACACCCCCAGGCCAGGCAGGGGGCTCTCCACCCTATG
TACTCACCTGTCCTCACCTGCAGTGCGCCAGGATGGGTCC
CATGCCCTGGGTGGCCCTTGCCTGCTCCTGTACCAGTGCC
ATAAAGGCAAGCAGGGAGCTGGGGACCTTGAGGATGCTGT
GGTCGGGCCAGGTAGTGACTTGCAGTTGCTCCACCCTCCG
CTGCTGTTGCTGGACAACCTGAGAAGGGGGTGGGAAGGCG
ACAAGGGGGCAGAGGGGCCCTGCTGCTGCTCCTCATCTTC
CTAACTCCAGGTTCCCATGGCCCAGACCTCATACTTTCTT
CCCCAGCTGCCTAAGGGCAGGGATGATGCAGACCAACTGC
TCCTTGAGGGTGGCAGCCATGTCTCCCCCATCAGGGTGCT
TCCTGAGCCCTCGGGTCCTTCACTAGCCTCCTGGGTAATC
TCTGCATATAGAGGGTGCCCGGGAAGAGGAGTGATTCGGG
TCCCTGGCTTTCCTGCCCCAGCAGTGTACAACCTGAGAAG
GCAGATGGGCACAGGGGGCATGGGGTGAGGCAGGAGCCCT
GAGCTGGCATGGAGGAGGTCAGGAACCATCATGTCTCCCT
TGCTCTTTCTTTCCCTCACTGTGCAGCCTCAGATAAGCTC
TTAACTTTCTCCGTGCCTCCCTACCCCTTCCCTAACACAC
ACTTCCCTGGGTGGTGGCTGAGTACTTGTGGTCCTCCGAA
AGAGAGGGCTCCAGGGACCCAGGAAGTGAGGCAACCTTCT
CAGGGGTCTCAGCTCTAATGCCTGTCCAACCCCCTCATCC
TTGGGGCACGCACGTGCTGCAGCTGGAATTCCCACTTGGC
CCACTCATCCTTAGTCTCCTTGGCTAGGAGGTGGATGGTG
ATGTGACCATGGGTGACCAGGGTAGAGTCGGTCAGCCAGT
AATGCTCACACAGCACCCGGGACCAGAAGGTTGGAGAGGG
GAAGGGCAGCTGTGGGCCCACAGCTATCACTGCCGCCCCC
TGCTTTACCCAGTCCCACCCCTCCCTGCCCACCTTTCTGG
TCCCTGCCACCCTGCTGGGATTCTGCTCTCTGTAATGACC
TAGCTCCAAGGCTCCCTCCTCCAGGAGCTGCTCTCCCTTG
CCTGGGCTCCGGCACCCTTGCCCTCAGACCTCTCATGACC
CTCAGGATTCTGAGTCAGCCACTAGGTTCCTGTGCCAAAC
AGAACAGCCCTTATTCAGCGGCCAGCAGCCCTGGGCTCAC
TGCTCCAGCAAGAGGACAGACTCGGCAGACTCTCTGCGTG
TCCCAGGGCCCTGCATCTGCCAGGCTTACCGAAAGGAAGG
ATCCATGATGGTACCTTTGACACCGGCCCTGGGCAGTCCC
TACCCCTTGGTACCTTCTCTGCCCAGGGCAAGAAGCCCGT
AGAAACTAAGCCAAGCTGGGAGCTTACATACCTGGTTCCT
CCCACTGTCTCCCCATCCCAGGGACCACTCCATCCTGGCT
CTGGGTGGGAGGTGGTTCCACCACCCTCCAGGCCTGATTG
GCCTCGCCTCAGTCTGCCCCGCCTTCCCCGCGGGAAGATG
CCAACGGGGCCATGGCCATTCCCACAAGGGGAACTGAGCC
ACCTGGTGGCCTTTCCAGGAGCCTGTAAGGCGCATCACCC
TCCCGTTCTCCATGCCGATGGTCAGCATGATGATGATGCG
GACCTGCTACTCCCGCACCAGCCGTCAGAAGTTCTCCAGC
GTTTTCTTGAGAGGCCCCTGAGAGGCAATGAATTCCTGTG
GGTGGGCGGGTGTAGCCCTGGGGTGTAGGTGGCAGAGGTC
AGGAACATGTTAATGGGTGATGCTTGGTGTCAAGCACACA
GCAGATTTCCAATATTTGACCTCCAGGAATGAGGATGCTG
TGCACACACCTACATGTGTGCAAACACACGAACACGTGTG
CACCCAGAATGCAAACCAGGAGGGCTGACCTCAGAGACAC
CACCCCGTCCCTGTCCCATCCCAAAGGGACAAGAAAAACC
CCAATGAAAACAACAAGATACTGACATGAGTTAAATAGCC
CACCTAGGCCACCCTCTTCACCCACCCAGAGTCACCTTCC
TAAACCCAAACTGCATTTCTTCTATGCTCAGAAATCTTCT
ATGGCTCCCCATTGCCCACCAAATAGAGTCCAAAGCCCTC
AGCCTAACAATCAAGCCCTCCTTCATTCAGCCCCAGGCTA
TCTTTCCCATTACACCTCCCACCACCCAGCACCTCCCCAC
TCCCTTACCCCTATGCACCCCCCACCACACACACACACAC
ACACACACACACACACACACACACACACACGCTGCCTGAA
CATTACTGCTTGGCTGTTCTCTGGCTGCTCCTTCCAGTCA
ACAGAATGTCCTTCCCTCTTTCATCACTTATCAAAATGTT
ACTCATCCTTCAATAAATCAAATGTCCCCTCCTCTGGGGA
GCCTTTCTTAATTCCTCAGGTGGATGAAATTTCTCCTTCC
TCCATGTGCCCTGAGTACAGTGTTTTTTCCTCTATTACAG
CCCTTGTCACAGTGTGTGGTGAATGTCACACACATGCCCA
CGTGCTCCTTTGAAGGTGGGGAATGTGGCTAACTCAGCTC
TGCCTCCTGCAGGCCCAGCACAGAGCCCAGCACACAGTAG
ACCCTTGCTAGACACCCGCTGGATTGAGCTCATGAAGCCC
AAGCTGGTGATCTCCTAGAGAGCTGTTACAGCTAACGAAG
GCCTGTGTGGCCTGCAAACCAGCCCATCTCCCGAGCAGAT
CCCAGATCCCATGGGCAGCCTCACCGGTGGCCCTTACTGG
GATGAAGTTGGCATTGATGTAGTCAGAATGAGGCTCTCCC
TCCAGCTGGGTCAGCCTGACCCTGGAGTGGTCGTCTGCAG
AGAGTGAAAGCTGTGCATTCAGGGCTGGGCACATGAAGCC
CCCCACCCCCATGCCAAGCCCTAGCCCTCTGCCATGCCTC
CTCTCCTGCCCCCAGCACTCATGGGGTAGCATATGTGGGT
AACGGTTCTTGGTGGTGTTGGCAGCGTACTCAGCCTCCAG
TCTGGGCTGCTCCTTGCCCACCTCCTTCAGCTCCTGCAGG
GATCAAGGGCAGGCACTGGTTGCTGAAGTAGACCCATCTC
ACCCCATGCCAGGAGAGGGGCAGTGGGGACAAGTGTGCAA
CTGGGAGTTCCCTCTAGACCTTCAGACAGGTCCCAGTCTT
CCCTTCTCTGAGCTCAAGGGTGGTAAAGGCCTTACCTCGA
ATTCCAAAAAGAAAGCCTGGTGTGCGTGAGCACTCTTGGC
CTCATAGCTCTGCCTGAAGCTGTGGATAGGGATGGGCCAG
TGGGTCTACCTGGTGGGAGGTGGAGAGGGTAGCCCCCCAG
CCTTAGATTTGCAGAGTCCTGGCCTGCCCTCCCCTGGGTG
ACGGGTACACAGCAGGGGACCTCAGTCCCGGCGGCACAAC
CTGATCACCTGGGGGCCTGTTGGAAACGCAGATCCTGAAC
TCTACCCTGGGTGTGGAGCAGTGTGCATTCCCAGCAAGCT
CCTCCAACGCCCAGCCTGGGCTGCAAACCATCAATATGGA
AGAACAGAGAAGGGGCAGGGGACACGCGTGAGTCTCACAG
ACTCCCTCCCCAGGTCCTGAGGAGGGCTCCTGTGCATAGC
CAGTACTCAGTTAATGTCAGCCCCACAGGAGGTTGACATG
AGGCAAAGAGCTGATACCATCTACGTGGTTGGTCAGGGAG
AGGGTGGGAACTGGAGAAGGCGCGTGTGATGGTTAATATT
GTGTCAGCTGGGTTGGGTCACAGTGCCCAGAAAGTTGGTC
AAACATTATTCTGGATGTTTCCGTGAAGGTGTTTTTTGTA
TGAGATTAACATTTAAAGTGGTTCACTGAGTAAACTCTAT
TGTGGCTGGGCCTCATTTAATCAGTCGAAGGCTTTCATAG
AACAAAGACTGACCTTCTCTGAGCAAGAAGGAATCCCGGC
AGCAGGCTGCCTCCAGATGCTTCTCAGAGGCTTTTGCCTG
CTGGTCTACCCCAGATTCCTGGACTCACCAAGCCTCCACA
ATCACATGAGCCAATTCCTCAACATCTCTCTCTTTCCCCT
CTCTCCCTCTCCTCTCCTCTCATCTCCCCCACCTTCCTGT
CCTCTCTCTCCCTGCTCTCCTCTCTCCTCTCTCCACACAC
ACTCCCTGTTGGTTCTGTTTCTCTGGAAAGCCCTCACTTA
CGTATGAGTGCATTTGGAGGAGGAAGAGGCCATGTGGGCA
GAGAGGAGCGGGGAGCGAGAGGTCCAGGCATTGAAAAGGC
ATTCGGGGTGGTGTGGTGGCTGAGGAAGAATGGGGGTCTG
GCAGAGCCTTGCAACCCCCTGACTGGGACATAGTCACAGC
AGAGTGGGGGCCAGAAAAGCTTCAGCAATGCCACCATGGC
CCCCACAAGGCAGGGAGGCGCAGGAAAATGCACTCACTGC
AGGTTGTAAGCTGTCAGCTCTTGGGAAAATGGATTCTTCC
CTGCCTGCAAAGGGTGAGGGGACACGTGGGAGGCAGCCCC
AGGGGCAGGGAGCTGGCCCACTCTGGTCACAAAGTTCTCC
CCAGCCCCCAGCCTTCCCTCCCACTCACCTCTGCCCCTTT
ACCCACCTCCAGCACAGCAGGCTCAGCACAGCACAGATGG
TGAGGACACAGCCCACCACAAGGCCCTCCACTACCGGCAG
GGGCACTACTGCAGGGGAGACACTGGCCCGGGGCTCTGCG
GAGAGAAGGGAAGAGTGGAACATAGCAGCCTTGTCCCACA
AACCCTGCGGGGTCATGCCAAGCTCTGCTAGACCTGGGAC
CCTCTGGGTGAAGGGTACAGTGACAAACCCCCTCTACCCT
AGTAGTCCCAGATATCAAACTGAGGCCAGAGATGGCTGCC
TGGGGGGAACATCTGGATGGGAACTGGCAACACCAGCAAC
CCCTCCCTGCCCCCCACTCCTCAGGATGCCCCAAAGACCC
CAGTCCCTTCCCTGATACCATCAAAAGAAAGAAAGAGGGT
AGAGGCCTGGTTTCCTGGACTTTCTAGAACTGCAGTGTCC
TATACGGTAGCTACTGAACATTTGAAATGTGACAATTCCG
ACTTATGATTTGCTGTAAGTGTAAAATACACACCAGATTT
CAAAGACATAGTAAGAAAGAAAAGAATGTAAAATATCTCA
TTAGAAGTGTTTTTGGCCGGTTGCAGTGGCTCACACCTGT
AATGCCAACCTGAGAGGCCAAGGCAGGTGGATCACTTGAG
GTCAGGAATTCAAGACCGGCCTGGCCAACACGGTGAAACC
CTGTCTCTACTAAAAATACAAAAATTAGCCTGTAATTCCA
GCTACTTAGGAGGCTGAGGCAGGAGAATCACTTGAACCTG
GGAGGCAGAGGTTGCAGTGAGCCGAGATCACGCCACTGCA
TTCCAGCCTGGGCAACAGAGAAAGACTCTGTCTCAAAAAA
AAAAAAAAAAAAAAAAAAAAGTGTTTTTAATGGGTCACCT
GTTGATATTTTAGATATTTTGGTTTAAATAAAATGTCACT
AAAATTAATTTCACCTGTTTCTTTTGACCTTTTTAATGTA
GTTTTAAGAAGACATTTTAAATTACTTAAGTGGCTTGCCT
TACATTTCTATTGGTCAGGGCTGTTCTAGAGCCCGGATGG
CCTGGGAGCATCCGGGTATAGAGAGGCAGTGTGAGTGTGG
ACAGCAGCAGACCACCGCAATGCCTCAGACTCTCCTGCCT
GCACTTCAGCTTGCCCAGGCCAAATCTGGTGCCAAGAGCA
CCTTCGTCGCTGGCTCTGGGTCTCCCCACTCTGCTCGACA
GGACATGTTATCCCAGTAGTCTAAGCTCAGTCCCTCCTGC
TACTGGTTGGTGATGAGCCACACAAGAGGGTTCCCAGCTC
TCCTCCCCATCTCCAGGGCCCAGCTGGAGCCCTTGCCCAG
TGCCCTCCCTACCCGAGAAGGCTGAGAAGGAGTTAATGGC
CTCAGGAGGGCTGTACCTGGTAAAGGCTGCAATGCTGAAC
CTGGGCAGAGAAACAGGACCTTCTGTTGGGGAAGGGCAGG
CAAATAAGGTGAAGCCCCTCCCAGCAATCTGGGTGGCGAG
CAATAGACACTCAGATAGCAAGTGCTCCCCAGCAGGGGTG
TCCAGGGGAGAGAAGAGGCGGTCATGGGTTTTTAGTTTCC
ATTTCTGGTTGGGCCAGTAAAGCCCCTTCCTCATCCCTCT
TGTCTGTTTATCACTCGAGACAGAAACTAAAAACCATGGC
CTCGCCCGAGCGCGGTGGCTCACGCTTGTAATCCCAGCAC
TTTGGGAGGCCGAGGCGGGCGGATCACGAGGTCAGGAGAT
CGAGACCACGGTGAAACCCTGTCTCTACTAAAAATACAAA
AATTAGCTGGGCATGATGACCTGTGTCTGTGTCCCAGCTA
CTCGGGAGGCTGAGGCAGGAGAATGGCGTGAACCCAGGAG
GCGGAGCTTGCAGTGAGCAGAGATGGTGCCACTGCACTCC
AGCCTGGGCGACAGAGCGAGACTCCGTCTCAAAAAAAACA
AAACAAAAAAAACCATGGCCTCAGGCTGCTAAAAGCCTAA
AACAGAACAGAACCATAGCAAAATAAGACAGGCTGGACAA
GCTTGGAAGAGGTTATGTATCATGCTGTCTGCCATCTTAC
AGCAAACCCCATCTTCCTTGAGTAAGAGGAAGCTCTAGAA
ATAGGTGCCTGAGCCTGGCCCAGTGGCTCACCCCTGTAAA
CCCAGCACTTTAGGAAGCCGAGGCAGGTGGATCACCTGAG
GTCAGGAGTTGGAGACCAGCCTGGCCAACATGGCAAAACC
CTGTCTCTATTAAAAATACAAAAATTAGCTGGGCATGATG
ACCTGTGTCTGTGGTCCCAACTAGTCGGGAGGCTGAGGCA
GGAGAATCCCTTGAACCTGAGAGGCAGAGGTTGCGGTGAG
CCGAGATCAGCCACTGCACTCCAGCCTGGGTGACAGAATA
AGACTGTCTAAAGAAAAAAAGAAAAGAAAAGGAAAGTAAA
AAAATAAAAAGAAAAAAATAGGTACCTGGATATCCTGGGA
ACTGCCCTGGCAAGCTGAAACAATACACTCCACTTTCCTT
TTTGAAAAAAGAACTGCGTAACAGATGGGTGTTCAGGTTT
TTGCCTTGTCTGCCAGGAAGCTCAGTCAAAATAACTCTAT
TGGCCTTAATGGACCATCACATGCATTCTGTTTATAAGTC
AATCCAGATCTCTTGTTTCTTTACAAACCACAAATGAAAC
TTATGTTTCATCACTCCCTTCAGACTTAGCTCTCGCCTCT
ACTGGGAACCTGGCTTGAGCTGCCCGTTGCATATCTCTTT
GGTGTGGCCACAGTCCTCTGTACCCACAGGCACTGTCCAG
GATCTCGGCATAGCCCAGGGCTCTGGGTAGAAGGGGTTGG
GGAGCAGGATGGCCAGGTAGGAGTCCTGTCCTCTGTAGCA
GTGGTCATGCCACATGTGGTTGATGGCTTCCCAGGAAGGC
TGAGGCACTGAGAGAGGAGTGGGGAACGGGAAGAGCAGGG
TGGGCAGTGGGGCCGAGGCCTCTCTTCCTGCCAGAGGGGC
TACCCTATCTCTCTAGCGTGTACCCACCATTCATATTAGC
ACTCTCCTCCAGAATGTTCTGGTCCCCCTTCCTGCTCCGA
GACTGACACTAGCCTCACATATTTCATCTTACCAGTCTCA
GTCCCCATCTTACTCCCCTGCTGTCACCTACTCCATGCCA
CAGCTAGGGTCTCCCCATCCCCTCCTGGGCCCAGGACTCA
TGTGACATGTTGGTGGTGGCAATGATGCCGTACCACCGGA
TCTGTCCATCATCCTTGCCAAACATACCCCGTGGGATCAT
CACTCCCATTTCTGTCCCAGGCTCCAGCTCAGGGGCCGGG
GCTAATGCTAGGGGATACCAGGCTGGGGATGGAGAGGAGA
GTGAGGACCTGACTGGGTGCCTAGCAACCCATCTTCAAGG
GCAGGGACCATGCCTTCATAGCCCCAGTGCCTCTCAGTGC
CTGGGGCTAAAGAACCAAGGCTGGGTGCAGTGGCTCACGC
CTATAATCCCAACACTTTGGGCTAATGGATATAATTAAAT
AAGGACTAGAAGATTCCTGGGCTAGGGTACCAGGACACGA
GGCTCAAAACTACGGTATCAAACTAGCAAGATCAGGGCCA
GAGGAAAGGGCTGTGCCCTGGGGAACAGAGAAAAACCCAG
GCAGCCAGGACTAGAGGAGTGACATCCCCAGGAAGACACG
GAACTGAGGGGGCCTCAGAGGCAGCAGAAGCTGCCTACCC
TCAGCAGAAGTGGAACACGCCAGAGTGACCGCCCGACTCC
ACAGACCGTTCCTGCCCAGCACGGCGAGGCTGAGGCGATA
GGAAGTGGCAGGCACCAGGTTGGGCAACAGGACTGCATTT
TTGGAGGTGTCGGCCTGGAACACAAGGTGAGCATTCCCTC
CTGCCGCCAGCTGCTCTGCCACCACCAGACAGGTGCCCAC
ATCCCTGGCGGGCACCGTCCAGGTCAGGGCCACGAAGGTG
GCCTCAGACTGGCACTGCACATCCTCCACAGGGCCAGGCT
CTGTGGGAATCAAAAGGCTCTGCATTGGGTAGGGGTCAGT
GCACCCCCATGAGCAGGGCTTCTGGGTGAAGGGCTCTCGA
AATCCTCAGGCATAGAGAGACAGGGCATTTATGCCCATGG
AAAGGGATATCGGCCAGGCAGAAAAACATCTCCTTTGGAC
ATGACTGCCCACCTGGAGAAGCGTAAGGTGCATAACCCAG
AGCAGAGTGGGTGCAGCATCCATCTGGAGAGAGTAGTGGC
TCAGAGTCGAGCGGGCAGTGCTGCCCACCTGAATCGGACC
TGCACCTCAGGGCACTTTCGTCCTCCCCGCTGCTGACGTC
AGCATACCAATAAGCAGCACCACGCGCTGAGTGGACGCCT
GCAGCGGCCCCGCCTGGCACAGCACTGACAGGGAGAGGTT
GCACCCAGGTGTGAGGCCCCTCAGGATGAGGTGGGCTTGG
CCTGGCACCAGGGGGTGCTCCCAGGAGAGGTGCCTGCCTC
TGAGAGTTGGGTGTAGTACATCCCCTGCCCCAAGGGGCCG
CTGGCCCAGGCCAAGTTGACCACAGTGGTGCTCTCATGCA
TGGACACCAACTCACTGGGCGTGTGCAGGGCTACAGAGGG
AGGGAAGGAGGGAGGAAGGACAATCAGCCAGGCCGCCAGC
CCCAGTCCTCAGAGCCCCATGCTTGATGCCAGGGCCTGCT
GACCCCTGCAGGGCCCTGGGGTGTGGAGATGGAAAATGGG
CTAAAGGGGACACCACTGAGGGAAGACCCGGGGCTGAGGC
AACCTTGCTCACCTCTCCTGCATCGCTGCCTTCCCATGCC
TCATGGGTCCAGCCAAAGGTGTTGGCTGCTGCATTGTGGT
GGGGCCCAGCCTGCGTGACAACCTCCGCCTCGTACTTCGT
GCCTGGAGTCAGACTCGAAAAGCTTGTGCTGGCCACCTTG
GCTCCGATGGTGCTGGTGCCTGCCTGGTACAAGGTCACCG
GGTAGCTGTCTCGGCCCCTGGGAGCATGGACCCAGGATGC
CCAGAGCTGGGTGGGACCTTCACTCGTCACATTTACCAGA
GGAGGGGCAAGCGGGCCTGCGAGGACAGCAAGATATGGAG
GGTGTGGAGAACAGGGAGAAACGATCTACACTAAATCTCT
GGCTCCCCGCTCTCCAAAAGAACCCCAATTTCTCCCTCCA
TCCTTGGCCCTATCAAGAAACACCCAGGAGCTAGAGACAC
CATTTCAGGGCGTCCAGTGAGCCCAGGATTCCACTGGAAA
GCAGGGCCTGCCACTGACCCCAGGCAGTAGAGTCCAGGCT
AAGCCTGAGTTGAACAGATGAACTAATCACTTACTCTGGC
CACATCCCCACCCCTCTCTCAAGGCAGGGCTAGGCTGGGC
AGCATGAGTGTTAAACCGTGTCCCTTCTCCCAGCCCCTGC
ACAAAGGAGCTTTTAAAGACCCTTATGGCCGGGTGTGGTG
GCTCATGCCTGTAATCCCAGCACTTTGGGAGGCCGAGGTG
GGTGGATCACCTGAGGTCAGGAGTTCGAGACCAGCCTGGC
CAATATGGTGAAACCCTGTTTCTACTGAAAATACAAAAAT
TAGCTGGGCATAGTGGTAGGCGCTGTAATCCCAACTACTC
AGGAGGCTGAGGCACAAGAATCCCTTGAACCTGGGAGATG
GAGTTTGCAGTGAGCCGAGATTGTGCCACTGCACTCCAGC
CTGGGCAACAGAGTGAGACTCTAGCTCAAAAAAAAAAAAA
AAAAAATACCGTTATGTGCAGCCAGGTGCGGTGGCTCATG
CCTGTAATCCGAGCACTTTGGGAGGCCGAGGTGGGTGGAT
CACTTGAGGTCAGGAGTTCGAGACCAGCCTGGCCAACGTG
GCGAAACCCCAACTCTACTAAAAACACAAAAATTAGCCAC
ACGTGGTGGCAGGTGCCTGTAATTCCAGCTACTCTGGAGG
CTGAGGCAGGAAAATGACTTGAACCTGGGAGGCAGAGGTT
GCAGTGAGTTGAGATCATGCCACTGCACTCCAGCCTGGGA
GACAGAGGGAGACTCTGTCTCAAAAAAAAAAAAGGCCCTT
ATGTGGATGGATAGGCAGGTATCTGGGGGCCCAGGCAGCA
CCCCTCCACCCTCAAAGCTTGAACTCACTTGAACTCAGGA
GCCACACAAGCCTGGCCTGAAAGTCAACACTTCTTTATAA
ATGGGGACACTGAGGCTCAAAGAAGGCCAAGGTTTGCTCT
AGGGGCTGAGCCCCAGCTAGAACCTAGGTCTCCTGACTTC
CAGGGTGACGTCTTTCCAGCTCCCTCCCAGCCTGTACTTC
AGGCAGGATCCAGACAACAGCGACAGGGGCAGGAGGAGGC
TGAGAGGGGAGGCCCAGGGCAGGGGTAGAAGGAGCCACCA
CATTGGAGAGGGATGCGCTGAGGGTGGGGAGGCCCATCTA
TCCGTCAGCTCCACCAAGGGCTCTGCAGACAGAAAGAGCA
GGAAGACTCAGGCCACGTGAGAGGAGCTTCCCAACCCAAC
TCTATGGGACCCCAGGGCTTCCGGGGAGGAGAAAACCTCG
CTGCGTGTCCTGCACTTGAGTAAAGGCAAAGAGCATGGAG
GTGGTCACACTGCCTGCTTGAATCCCAACTCCCCACCGTG
CTGAGGAACCTGGCGCAAGTTATTTTCTGCCTCTCTGCCT
CAGTCTCCTCATCTGTGAAACAGAGAAAACCATAGTAACT
ACGTCCTAGGCTTGGTGTTATGAGACTTAATGAGAGCACA
CAGGTAGAAGACCTGGCTGAGTGCCCAGTAAACGCTAGCT
ATTGCTGTTGTGATTTTTTTTTTTTTTTTGAGAGGGGGTC
TCACTCTGTCACCCAGGCTGGAGTGCAATGGTGCAATCTC
GGCTCTGCAACCTCTACCTCAAGCTAATTTTTGTATTTTT
AGTAGAGATGGGGTTTCACCACGTTGGCCAAGCTGGCCTC
AAACTCCTGACCTCAAGTGATCCACCCACCTCTGCCTTCC
AAAGTGCTGGGATTACAGGCGTGAGCCACTGCACCCGGCC
TTGCTATTGTTATGATCAACCACTTGTGGCCCACTACCAC
CCACCTCCCTACTGCCAGCCATGAGAGAGCATCAGGAATA
TCATGCCCAGGGCCGCTGTACAAGTGAGCAAACGCCTTCT
AAGAAGGATCTGCCCACCTTCTAGAAGGCCTAAAGGGCCA
GGGCCGTGGGGGAGTCCCAGTGAGGGGAGTGGGGTTACCT
ACTCCTCGTGGGGTTGCCTAGGGACCGAGGGAACAACCCT
AAGCTGGTACATGCCCCACCGTCAGCCCAGCTGCCTGCCT
GAAGACCACAGAGGCCAAGGGGACATGCAGCCCCCTGGGA
ATCCAAGGAGCACTGTAGGGGAGGGCCATCAGAAGGCACT
CACGTGTCCAGCCTGTGGCATTGGTGCTGCTGCTCTGATC
CAGCCCCCGCAGAGTGGCCAGCTGCACCAGGAACTCGGTG
CCCGGTGACAGCTAGGCCCAGGAGAAGTTCTGGACCTCTG
CAGCCAGAGTCTCCTCCCTTTCCAGAGTCAGAGGCCTCAG
GCTATAAAGCTGCACCTGGAAGCCATCCCTCCCCACTGGT
GGGGGACTCCAGGAAGCCCTCAGGGCAGGAGGCTGGGTGG
CAAGGTTCAGGCTCAAGTTGGCAGGAGGAGCAGGGACTGG
GGGAAGGACAAGGAAGAAACAGATGTGGAGTCACCTGAAT
CCCCTGCGTCTCCTCCCCATGAGCTACACCCATCTCCTCA
GTCCCCAGGCAAGCTCCCAGCCCTCCCCACCTAAAACCCC
TGCTTCCACAGAGCTCAAAGACCACCCTCCTTTCCTTCCC
AGGAAACCCTCTTAAACAGATGCTTGCCCAGACACCTGCT
GCCCCGCTTCCTCCCTGACTGTCCACCCCTTGAAGGCATG
GCACCAACCCTGTCACACCTCTTAGGGCCCCAGTCTCCAG
TTCACCTGCTGACATTCAGTTCCCGTTCAGTCTGTTTCTG
GCATGTGGACCTTGGTGCACGCTTAGCCTCCTGCTAAAGT
CCTCTCCACCCATCCTCCCCAGCCCCAGCAGATGACCCTG
GGCAGGACCCCACCCTGCCCCCCACCAGCCTGCTCTCACT
CAGCTCACTCTTCTCCGGGAAACCTCCTCTGACTTTTTAA
GCAGGTGTCCCTTCTGTGAGTCCTAAAAGATTAGACTGAA
CCACATAAAATTCCTGAGATTCAGCCGTTTTAACCAATAG
GAATGGAGTTTCATATGGTTCAAGCTAATACATTATGCAC
ATTCCAATTAGTGCATTAACAGGTATTATGATATATAAAT
AAATATATATATATATATATATATGCCATCTGTTTACTTG
TCTTCCTGAGGCACTGAGGAGTATTCATCATTTTTGGCCT
CAGCAACTGGTTTCATGCCAAGAAAATGGGAGTCATTCAT
TAAATAATTGTAGGATGGATGGTGGATGGATAGATGGATG
GATGGACAGTGGATAGATGGTGGGTATATAGCTAACCAGA
TGGAAGGAGGTAGAAATTGCTTGCAAATAGATTCATGAAA
GGCCTCATCTTGTACTCATGGCCTTCTGAGTCAAGAATAT
GGCACACAAGGCTGGGCACGATGGCTCACGCCTGTAATCC
CAGCACTTTGGGAGGCCAAAGCGGGCAGATCATGAGGTCA
GGCGTTCGAGACCAGCTTGGCCAACATGGTGAAACCCTGT
CTCTACTAAAAATACAAAAATTAGCCAGGTGTGTTAGCAG
GCACCTGTAACCCCAGCTACTCGGGAGGCTGAGGCAGGAG
AATTGCTTGAACCCTGGAGGTGGAGGTTGCAGTGAGCCGA
GATCGCACCATTGCACTCCAGCCTAGGTGATAGAGCAACT
CGTCTTGCGGAAAAAAAAAAAAAAAAAAAAAAAATATATA
TATATATATATATATATATATATATATATATAACATACAG
TCCAGCCACAGTGGCTCATGCCTGTAATCCCAGCACTTTG
GGAGGCCAAGGAGAACAGACTGTTTGAGGTCAGAAGTTCA
AGATCAGCCTAGCCAACATGGTGAAACCCCATCTCTACTA
AAAAAGTAAAATAAAAATACAAAAATTAGCCAGGCAAGGT
GGCGGGTGCCTGTAATTCCAGCTACTCGGGAGGCTGAGGC
AGGAGAATCACTTGAACCCAGGGGTTGAAGGTTGCAGTGT
GCCGAGATCCCGCCACTGCACTCCAGCCCGGGTGACACAG
CGAGATTCCATCTCAAAATATATATATATATACGTATATA
TATACATATATATATATATATATATATATACGTATACATA
TATATATATATGTATACGTATATATATACGTATACATATA
TATGTATATACGTATACATATATATATATATATATACATA
TATATATATATATATATATATATATATACGTATACATATA
TATATATATACGTATATATATATATGGCACACAGAAGTGC
AGAGTAGAGGATGCCAGTCCCCTAGCCCACCACCTGGGGC
TGGCCTCCCACAGGCTGCAGCCAGGAACTCACAAGTACAG
GGGTGGATCTTCTGGACGCTGGAGCCAAGGTTCTCTGCCC
AGGCCCACAATGGCATAGCAGGAGCCGGGCACCAGACTCC
TCAGAGTCAGGCTGGAATTGTCTGGGCCCAAGTCAACAAG
ACTGCCCAGTGACCTCTGGCTGCCCTCCCTGGTGCCAAGA
GACCCTGTAGCCTTCCCGCTGTCCTGGTGCTGGGGCCCAG
CCAATGGCCAGGTCAGAGGGGCCACCCCTGCTGAAAACCT
CCAGGGACTGTGGTGCCAGGGGACCTGAAGAGAAGGGCAG
TTTGGTTAGGGGTCCATGCACTGCCTGCAGCCCTTTGGTG
CCTGCTGCCCAGCTCTTCTGAGTCTCTCCCCTGCTCTGAC
CTCCCTCCCCTGGCAAGGCCTTCCAGCTGCAGGGCCAGGG
AACACAGTGGCTGGCACTCACTTTTGTGGCCCATGAGGCT
CTGGGTGATGATTCCCAGAGATGAGGCAACGTCCACACAG
TAGCGGGTCCCAGGCACCGGCCCATAGAAGGTGATGTGGG
TGGCACCAGGTGGCACAGAGATATTTCCAAGGAGGCCCGG
GTTTCCCTCTATGTAGAGCAGGGCCTGTCTCCCGGGCTTC
TTGGAGGCCTCCAGCCCATCCAGCTGCCGCTTGGCACCAC
TGCCTTGTCTGGACTTGGCTGCAGAATCTGGAGGTGAGAC
AGGGCCCCGAGAGTGAGGCCCCACCAGCCTCTGGATGCAG
ATGCCCCTGGGCAGGATCCTGCCCTGCTCCCCACCAGCGG
GGACTCACCATCCAGCCAGGCACTGGCCTGGGCCCAGGCG
TCATATGGCCCCGCTAGGACCTTCAGCTCCAGAGCATAGT
GCCCAGTGGGCAGGGGCCCTGGGAATGTGACATTGTGGGC
CTCAGGGCCCAGAGTGATATTCTTCTCCACTGGCCCACTT
AACTTCAGCAGGAAGCCATCCCGCGCACCTGGCCCTACTT
TCCAGCTTGCCCAGAGCTTGGTGGGCAGGGGAGTCAAACC
AGGTCAAGGGGGGCAGAGGGATCTGTGGAGAAAATAAAGA
AATATGTGCAGGAAGACCTAAACAGCAGAGGGGAGAAATC
CCACTGGTTCTGTGCCGGCTTCTTTCTCTATGCACTGGGC
CATGCCTTGTCCCAGTGTTAGCAGCCACCACTTGCCACAT
TCTGGATGAACACCGGGATCTGGCTGCTACCATCTGGCCG
TGGACAATAACAGAAATAAACACATCAAGTGATTAAATGT
GCACCTGCCAGCGTGGTTCTGAATACCACATGTAGAAACT
AACACAGAAAGAGGGTAAACACTTGTCTGGAGGTGCATAG
CCAGTGGGTGGCAGAAACAAAACTCAGAACACGGCAGTCT
GGTTTGTCTGTCCTTAACCACTGCACAACGGGGCTTCTCT
AAATAAAAAGTCAGCAAAGCCATGGCAAAGCCAACATGGG
CTCTGCAGGCATCCAACCCAGGTTCAGGTCAGCTCACCCA
CGCACAGGCTACGCAGGAAAGGTTGGATCTCCTCTCTCTG
AACCTCAGCTCCCTCCTCCATAAAATGGGGATAATATTAC
TTACATAGGGCTGTTCTGAGGATTCAATGAAACAATACAC
AGAAGGTGCTTAGCACAGGCCGGGTGCAGTGGTGCACGCC
TGTAATCCCAGCACTTTGGGAGGCCGAGGCGGGCAGATCA
CGAGGTCAAGACCATCCTGGCCAACATGGTGAAACCCCGT
CTCTTCTAAAAATACAAAAATTAGCTGGGTGTGGTGGCAC
GTGCCTGTAATCCCAGCTACTCTGGAGGCTGAGGCAGGAG
AATCGCTTGAACCCAGGAGGCGGAGGTTGCAGTGAGCCGA
GATTGCGCCACTGCACTCCAGCCTGGCAACAGAACGAGAC
TTTGTTTCAAAAAACAAAAACAAAAACAAAACAAAACAAA
AACAGAGTCCAGCTTGGCACAGAGTCCAGCACACAGAAGG
GTTCAATTGATAACTACTGTCACCACCATCATCCCCTCAG
ATAGGTGCCCACCACCAGCCAACTGGAGGCGCACTCCCTC
TGAGCCTCCAAAGACACCCCCTTCCCTGCCAGTTGTATCC
TGGCTACTTGACCCACAGAGAAGAGATGGGAAGTCTCGGC
TGTGCCTCCTTTACCCCCAGGCACTCACAGGTCCATTCTG
TGGCATTGGGCCCCACTGCCCAATGGGGCCTGGCAGCAGC
ACTGAGCGTCAGCTCATAGGGGGTGCCCTGAGACAGGTGA
AGGAAGGTGTGATGGGAGACTCCCCGTCTGACTACTGCAG
TCAGATTGGTGCCACCTAGGAGGTCTGTGAGCACCAAGTG
GAGCCAGGCAGCCCCCTTGGAGCCGTTCCAGGAGGCTTGC
AAGGCACTGGTGCCCAGGGTATGCAGTACCAGGTCTGGAG
ACACAGGGGCTGGAGGAAGGATGGAGAGAACAAAGTCAGG
CTCAAGAAAGGCCCCTGGAGCAGGATGCTGGCAGGGACCC
TGGCAGTAGGGAGCACAGAAGCCCAGGCACATTGGAACAT
GGCTGTCTATGAGGCTCTGGACTTTCCACCATTCCCACCA
CTCCCAGATTGGCTGCCACCCGGGGCCTTGCCCAAGTGCC
CAACTTACCTGTCCACTGATGGAGGCTGGGTTTTGCTTGG
AAGTTGCCAGCCCAGGTGTTAACTTCCAAATGATACTCAA
TACCTGGCAAGAGGTTGCCAAAATTGTAGGACAGGGTGCC
CGGGGGCATGGAGACATTATGTGCCAATGTCTGGGATTCT
AGGTGGTAGAGGAGAAGGCGGTAGCCATCCTGCTCCCTGG
GAGCATCACCCCATGAGGCCTCCAGGCTGGATGGGCTCCC
GGGGCTGTGGAGCTGCAGTCCATGGACAGTTGACGGGGCT
GCATCAGCGGAAGAGAGAGAGACACCAAGGTCAGTGCCAC
AGGGGCATCACCCCTCTGCCTGTAGTGCTCCTAAATGGGT
CACTGTACTAGACATGATCTACAGAGAAGTTGCGCTCCCT
GCCAGCACTCTAGGGCAGCCACCTCCGCCCCTTCAGCCTG
CAGGCCTCATACAGTGCGAGCAGTGAGAGTGATGGTGACA
TTCTGCCCACAGGGTCGCAGGACAGTCACTTCCAGCTGGT
AGCGACTCCATGGCACCAGATCTTGGAACTTAAAGCTGGA
TGCATTGGTGTGGGCCTGGAGCTGCTGCCCTTCAGGAGAG
CTGAGGGGGCTCAGACGTGTGAGGCGGAGGGCATGGGTGA
ACCCGCCTGGCTCCAGGGTTGCCCAGCTCAGAAAGAGGCT
AGTTGGTCTCCCCTGGCTGGTGATGTTCACGTTTAGGGGT
GGGCCTGGGGAAAAGGAGGTGCTTTCAGAACCCACTAACA
GCCTTTCTGCCTTAAAGAAGAATGGAAGGCCAAAAAAAAA
AAAAGAAGGAAGAGGCCAGGCATGGTGGCAGGCACCTGTA
ATCCCAGCACTTGGGCTCTCCCAGAACTCCCTCCCCCGCT
GAAGACACCTACCTGCACTCTCCCTGCCTGGACTCCCTTC
CAGGGAGGGGCATGCTTCCTCCTGCAGGAAGAAAGGAGGC
AGAGAGTGGGGGAAATGGACAGAGGCCTCTGGGAAGGCTA
CTGGTGGAAGGTGGAAGGGGATTGTGACTCTCAAGCTGCA
GACAAACCCACCTCTTCCTGATGCTGTAGCAGGACAAGCC
GCAGACAAAACTCCTCAGACACCAGATTAAAGAAGGAAAG
AGGCCGGGCGCGGTGGCTCATGCCTGTAATCCCAGCACTT
TGGGTGGTGGAGCAGGGCCAGGATCCAAAAGAAGGCTCTA
TTGCCGTGTCTGACAGCCCCACGCATGGCCAAGGGGCATC
TCCCAGAGGCATGCCCACGACGCATCTGTTCTCCAGGCAG
GCACAAGACAATCTGTTCTATTTCATTTCCTTTTATGCAG
CCCTGGTGGAAAGGGAGTGGCCTCTCCTCGCCTAATGCAG
ACCAGCTGTGGGGCCCCGAGGAGAGTTGGGAGGCCTGGAT
GTGCCCTGGAGAGCGGGGACCCCACCCACTGGCCTGCCCC
CCCATGCCCACCTTACCTCTGCCAGAAAACCCCGGAGCCA
GAGCAGGGCAGCGAACAGGATTGGGGGCCTCATCTTGATA
GCTGCAGAGTAAATTTAGGAGGCAGCAAGGGGAGGAGCCA
GTCCCCTGGCCCCCCTTGCCTTGCTGGCTGGCAGGCAAGG
AGGGCAGGCATGGGTGGGAAGGGCAGAGTTTCAAGCACAA
GCAGGCAGCAGGCAGCAAAAGCAAGGGGCTGCCTCTTAGC
CCCAGAGCCTGACCCCCCATCTCTCCAGCCTTGGCAAGGC
TCTTGAAGGGAGAGAGGCGGAGACTGGCTCCAGGCCCAGA
AGGTGGGAGGGGATTGTGACTCTCAGGCTGCAGACAAGCC
CACCTGTTCGTGATGCTGTAGCAGGACGAGCCGCAGACAA
AACTCCTCAGACACCAGATTAAAGAAGGAAGAGGCCAGGC
ATGGTGGCAGGCACCTGTAATCCCAGCTACTAGGGAGGCT
GAGGCAGGAGAATGGCATGAATCCGGGAGGTGGAGCTTGC
AGTGAGCCGAGATCGTGCCACCGCACTCCATCCTGGACGA
TAGAGTGAGACTCCGTCTCAAAAAAAAAAAAAAAAAAAAA
AGAAGGAAGAGGTTTATTCAGCCGGGAGCGTCAGCCGACT
TGCGTCTTAAGATCTTAAGAGCCGGCCGGGCGCGGTGGCT
CACGCTTGTAATCCCAGCACTTTGGGAGGCCGAAGTAGGA
GCAGATCCTAGAAGTCAGGAGGTCAGATCACGAGTAGAGC
TTCGTCTCTACTAAAAATACAAAAAATTAGCCAGGCATGG
TGGCAGGCACCTGTAATCCCAGCTACTAGGGAGGCTGAGG
CAGGAGAATGGCATGAATCCGGGAGGCAGAGCTTGCAGTG
AGCCGAGATCGTGCCACTGCACTCCAGCCTGGGCGACAGA
GACTCCGTCTCAAAAAAAAAAAAAAAAAAAAGATCTTAAG
AGCCGAGCTCCCTGGAAAAGAAATTCTTGGCCTTTTTAAA
GGCTTACAACTCTAAGGGGTCCACGTGAAAGAGTCGTGAT
AAATTGAGCAAGCGTGGGGAACGTGACTAGGGGCTACATG
CATCAGCTAATAGAACAGAAAGTTTTGCAATGCTTTTTCA
TACAATGTCTGGAATTTACAGACAACACAAGTAGTTTAGG
TCAGGGGTTGATATTATTATTACTTTTTTAACTCCTAGGG
CCAGGTGGTGGTGCTAAGGTTGTCTGGCTATTTATCTTAC
CAACTTTTTGGTAAGTTTCTTTCCAACTTTTTGCTTTCTC
TCTTTCCTCCTGTCTTGTGAACTAGGCAAGGTGGGGGGAG
GAGGGAGGGCAGCAGGAGTAGTAGTGGTCTCCTTCCTTAA
TGCCTCCCCTACCTGTAGCCCACTCCCGGCCCTCAGCTCT
CCAGGGAAAAAAGTGTCCTGTGCTCTTGGGGAAGACCAAG
AGGAGAGGTGGCTCTGCAAATGGACACATTTGCAGCTGGC
TGTCCCACTCCTTGGCTCTGGAGGAGGGGCACAGTGTCTG
CTGACTCCATCACCGAGTGCGAGATAGATAGTGTTCCTGT
GGGGGTGCGTGTGGTCTTGGTGACACCATGTGGATGTGTG
TTCCTGTGTCCTAGGTGGATGGCCAGCTGAGTGTGTGTCT
CCTTTTGTATATCCATGTGGTACCATGCTCTCGTGGACAG
AAGCACATCCTTTGGCTCCTGAGTCACAGCAATTGTAGAT
CTAGAGCCCAGCTGGCCCTTGGGCCTCCTCTGGTCCCACC
TCATCACTGCCAGATGAGGAAGCTGATAACCAGAGAGAAG
AGCCCAAGTGTGTGAACAGAAAAGCTAGGCTTGAACCTGG
GACTTCATAGAACAGAGATGGCGGACCCTGCTCCAAACCT
CCCAGATTGGGGTCCTCTCAGCTGGGAATCCTCTGAGGAG
AAATTCAAGTACCTGGGACTTTTGCTTGCCTTCCCCCACT
TCCTCTCCCCAGATCAGCAGCGTCCATCCTGGTTCCCCTG
CCCGCTCCGAACCCCCACCTGGCTTTGGGCACTGCTGGAA
CCCAGGCAAGCCTGCCTGAGGCCTGGCCTCAAAGATAATG
AACTTGGGGCTTTGCTTTACTCCTGACTAGAGCCCGCGAG
TCACCCTGAGCTGCTCACCCAGGTGCTCCCACCCACAGAC
AGCTGAGGATGAGGAGGGAGAACGGAAGAAAAGGCTTTGG
GCCCTGGGAGTGAAGCCCAGGACTCAGAACAAACTCAGGA
AGTGGGGAGAGGGGATGTGTGGAAAACACACAGGTATAGA
AGTCTGAACACCAACGCAGCCTCTGTGGTAGCTGTATTCT
CCTGGGCCTGCCCCAGCAGGGAGGACAAGCCTGCCTCCGA
GTCCAGCTCAGCTCAGCTCCCTGCTCAGGCCACAGCCAGG
GGCTGCTTGCCCCTCCCCCGCTCCACCCAGCCCCAAACCT
CAGAGCCGCCCACCCGGCCCCTGGATGGGGGCCTGGAAAC
TCAGCACTGCAGACTCAGGAGATTTTCCAGGCTGTGTGTG
CGCCTGCGCATATGTGCTCTTTTGAAAGGCGGGGGCGGGG
GGCGGGGGAAGGTTGCAACCAGGGAAACTGATGTGAAAGG
GAAGAGGTCCCAGTCTGGCCAAGAGGTGGCGGAAACATCA
TACCTTCTCATCCCACGCTCATCCCACCTCACCTGGGGAC
ATCTCACTCTGTTCTTTCTGGTAGCCTTGATCAGCAACCA
AAAAGGGGAGAGGCAGGGTGGAGGCGCCCTGATTCAGAAT
CTAAGGAGAAGAGACACACAGGACACAGGTCTAGGTAAAG
GCAGAGTGTGTCAGAACCTGCTCAAGAGTCCCCACAAAAA
AGAGGCCTGCGGAGCCCAGCACAGACTCCATAGCTAGTCC
TTTGGACGGAGCCTTGAGGAGGCACCTGGCCCTAAGATGC
ACAGCTGCCAGCCCCAGCGCAGCCTAGGGGACTGGGAGAC
AGGGCCCCTAGAGGTTCTGATAAATAAGCTGGGCGTGGTG
GCTCATGCCTGTAATCCCAGCACTTTGGGAGGCTGAGGTG
GGCAGATCACGAGGTCAGGAGATCAAGACCATCCTGGCCA
AAATGGTGAAACCTCGTCTCTAATAAAAATACAAAAAATT
AGTGGGGCGTGGTGGCACGTGCCTGTAATCCCAGCTACTC
GGGAGGCTGAGGCAGGAGAATCACTAGAACCAGGGAGTTG
GAGGTTGCAGTGAGCCGAGATGGCACCACTGCACTCCAGC
CTGGTGACAGAATGAGACTCTGTCTCAAAAAAATAAAATA
AAATAAATAAGCAGCTGCCTCCCCAGCCCAAACATCTCCA
TTCAGCAAAAAAAAAAAAAGGTACCACAAGGGCTGTATCT
CCTCCCCAGCAACCACCCCCACAGACAAACCCACATCCTC
TCCCTAGAGAACCCCTGGGGTTCCCCCCCGCCCTGCTACC
CTGAGGTCTCAGGGCACCTTACTGATTCCTTCTGGAGAGA
GCCAGCCAGGAGGCAGAGGAGAGAGCAAGGGGCAGGTCTG
GGAGTGATGGCTTCCAAATGTGAACTGGCCTAGCCTACAG
CTGTCCCAGGCAGTGCTCTTCCGGCCCCTCCCTGCTCTCC
CACAGCCTGAAGCCAGGCCTTGGGCAGTCCCCACACTGGA
GGAAGATAATCACCCGGCAGCAGAGGGGCAGGGTGGCTCA
GGACAGCCAAGCCGCCCACTCCCTGCTGCCTATACTACGG
GGAAGGTGGCCAGGGAGTGGGGGAAGGCCTAGGTCCCCCT
GACCAGGCCATGGGAGAGCAGGGGAGGGGCTGGTCATGTG
TGGATTGATACTGTGCATGTGCATTTGTGCAAACGTGGGC
CACGAGGGTGTAGACACCTGTCTGGATGGATGTATGAGTG
GGTGTCCAGGGACAACAGAGCAGGAGGGAGACGGGAGCCC
CTGGGAAGAAAAGGCCACATTGTAGAATAGATGTCCATTT
GTCTGGCTCTGGGCTTGGGAGAGAGGGAGGGACTCTTCTA
CCCTAAAACCTTCCTGCCAGGGTCCTGAGTTCCAGCATCG
GGCAAAGAACCAGGCACTTTCCTGGACCTCCTGGCAGGCT
GGCTCTGGCATTCCAGTGCCGAGCAGGGCTGGATTACTGG
TCCTCTCAGCCAGGGGTAAAGGGTATGGGATGTTCCCCTT
CATCCAAAAGGTAGCAGGAGGTCCTAGCTGGCCCGGCACA
GGGGTGAAGCTTTGAGACGGGGTGCAGTTGTCACTCTGGT
CAGCCTGGACTCATCCCATGCCCCTAACAGCACTTCCCTG
CCCCACTCACCCTGTCTCCCCTGCTGTCTCCCTGCTTCCT
CTGGGATGAGGCTTCCCAGATCCAGTTCTCGGTGTTTCTG
TCTCCCCGACACAAACAGGAACAAGCCAGGGCCTGTAAAG
TTGGGGCAGAACAAGCCAGCTCAGGCTGGCCTAGGATTTT
GGGGGTGGGAAGGATGGAGGAGCAGCCACCCAAGATCCTA
GTGCTTCTCCAGAGAGGAGCCGAGGAGGGCAGCTAGGAAG
GGGGCAGAGCAGGTGGAGCGTGCAGGACCCAGCAGTCCTG
GCCCCAAGCAGATGACTCTTTCCCCAGGATCCTCCCCTTG
GATTGTTAGAAGGTTGCAGCCTTTGCCTCTGGGGGCCAAC
TGCTCCCCAGCAAGGAGCTCTCTACTCCCTAGGGGATGGC
AAGCAGCAAAGACTTCTGGGAATTCCAGATGTAATGGCCG
CCTTTCCCCAGGCCTGGGCTGGGGAGTGGGGGGCGCTTCT
GACACTTGGGGCAGGGGAGCTGTGGCTCACAGCCCTGGAA
TTGGGAATCACTAGAGGGGAAGACAAGAGAGTCAGGACGT
GTGTGGCCAGAGCTTGGGAGGGCTGAGGGCACCCACCACA
GCCTCAGATGGGACAAGGCTGACTCTCATCTCATGCCCTG
CACCAGTCCCTCCCCAGCCTGGCCTGGTGGCTTGGGACAC
CCCTCTTTGTCCTCCCTGGAGCGGACTCTGTCCCACCCGG
GATGCTGGGAGACCCCTGGGAGTGACTCCTTCCTGAACTT
CCTCAGTGCTCGGCTAGAAGTGCCCTGGCAGCCCGGGTTC
GGGGAGAAAGTCAGCAGTGAGGAGGAAGAGGGAGGCTGGA
GAGAGGTGAGACCCGGCAGACATGACCTCCTCACCCTGTG
CTGCTCCCAGGCCCACTTCCCCAGCTAGCTCCTCCCAGCT
CCTCGGTCCTCTGGCTGCTGACTCCCAACCTCTCCTCCGT
GAGCAAAGCATGCCATGGGCTGACAAGGGAGGTGCTATGA
TCATCCCCCAGTAGAGGGAGGAAGCTGAGGAGACTGAGAC
TCAGCAATTTGCCCAAGGTCACACAGTTAATAAGCTACGT
TTAGACTCGTTACGCACAGATCTTTCTGATTTCCAACTAT
TACTATACTTTCTCTGGAGTCGAGGGTGGCTAGAACCTAA
ATCTCAACCCAGGAACACGAATCAATTCGAGTGATGGAAG
TTTGAGAGCTGCTGGGACCTTTTGGCCCCAGGGGTGGGAA
GGTTCTGGAGGGGAGAGGGAGTCACGCCAAGGAGACTTTC
AGCAGCCCTGATGGGACAGAGTCCACTCCAGAGAGGGCAG
AGAGAGGCGTCCCAAGTCACCAGGCCAGGCTGGGGAGGGG
GTGGTGCAGGGCGATGACGCATGTCTTGTGCCATCTGAGG
TTGCAGTTGGCATCCTCAGCCCTCATGAGCTCTGGCCACA
CGCCTCCATGGATGTCCAGGCATCCCTAAGCACAGGGGAA
GAAGGAGTGGGCAGGAGCCAAGGAGTGACTGTCCCCTCTA
CCCCACACCCACCCAGAGGGAACAGGGGATCCTTGAGAGG
TCTTGCCTAATGCTCAGCCACTACCCCCACCCCAACCCCA
ACTATCTTCCCCATCTCCTGGCTCCCAGCTTCCTTGCTGT
GAAACTCAGCTTCCAACTGTCCAGCCACTGCTAGGCCTCG
GTCTGTGGGGGAAAGGGGTGGGCTCACAGCCAACAGGGCT
CAGACCCTGGAAACTTGGGGGGACCAGGCCGACCTGTGTG
GGGAGGGCTTTGCCGCTTCCTCCTCCCACCCCTGTGGTGT
CCTAGCTTCCTGTTCTTGATAACAATCAGCATAGGCTCAG
AGCCGGGCCCTCTTTCCAACCCCCACCTGCCCCCTCCTGT
GTCCCCAGGGCCCCCACTACCCACCAGTGGAAAGACTGAC
TGGTGTGGGGGGTGAGGCAGACGCCAGTCTCCAGGTCACT
GCCCGCAAGCATGTTAGGGATTCCCAGGTTCCTGCTTCCC
CCTAGTCTGTCCTGAGCACGGGAACCAACCCCTTTCCCAG
CCCTAATTGGCCTCCTCCTCAGGGAAACCCACCCACTCCG
GAGAGGAACGCAGGCTGCAGGGAAGGAGGCGCCAGGATCA
GCTGGCCATGGAGGGGCTCAAAAAAGAGCCAGCCCCTGTC
CCCACTGCCAAGAGCAAGGGCGGGTGCTGGGAGGGCTTCT
GAGCCTCTGAAGGCCGTTCTTGTTCTTCATCTCAACCCTC
CTCCCCAAGGGGCCAGCAGAAGGCCAGCCCCCTCCCGACC
ACCCCCTCCGGCGTGCCTACCCCCTGTGCCTAGGGTACCT
CATTTCTTTTTTGCTGTCACCGCTTGACAGCTGAATCAGG
AAAGTGGGAGGAAGAAAGAGGACGTGGATTGCGCGTGTTG
GGGGCCGGGAAGGGAAGGGCGTTTGAAATGTTACAAGGTA
AAAGGAGGCGTGCAGCGAGCATGAACCGGCTGGGCTGCTG
GCCCACAAGGAGCCTGCCAAGGTCAGGCAGGGGCAGTGGG
CAGAGGAGTCTTGGACTTGGGGGCCACCCTTCAGGTCCCA
GGCATCCAGGCACCCCAGCAGAGAAGAGGACATGGGAGTC
CCCTGGTGTGAGGGCCAGAGACTGTCCACGGTCTGTAAGT
CTTCTAAGTAGATGTCAGGGTTCTGGGAGGAGTCCTGCAG
GGGGCTGGGGGCCCAGGGGAAGCCCCTCAGACTCCCTCCC
ACAAGTGGACTCTGCTATCTGCTTCCTGCTGGGCTGGCCT
ACACTCAGGCCATGGGCTGTGGAGAGCTGGGCCGTGGCAC
AGGCATGGAGACGACCTTTTTGGCCTGGCCCTGGCCCATT
CCTTCACATTGTGAGGCATGGATTCGTGCCTCCTCTTTTT
CCCCACCCCGAGTCTGTGCCACATCTGCTCTGGGAAGATG
TGGTCTGTGCTTGGCCATGAATTCCCAAGGCTTGAAGCAG
CAACGGCTTTGAGGGAGAGGGCTGTGGGGCAGAAGCAGAG
AAGGAGAAATAAGCCTCCAGCCAAGGTCAGGTTGAGCAGG
AGAGCCTCGGGTTCTTTGTGGGACAGCACAGAGCTGGGGG
TCAGGCGAGCTGTGCCCAGCAAGTAGGCAGTGGCTCGATG
TGACAAAGACCCAGAGGAGAAACACAGAAGAGGGGAGAGG
GTCTGGAAGCTGGGGAAAGCAAGATGGTCAAGCAGGCCTG
GCCCCTCACCCATTCCCAGGGAACAGGGCCTTGGGCCCCA
GAAGGGCACAGGCGGGAGGCACCCGACCCCTGGTGGCAGC
GGCAGCAGGCACAGGAGGGCAGAATGCAGCTGGGGTGTGC
GTGGGTGGCAGCAAGGAGGGGCGGAGGGAGGAAGCTGGCT
TCCTGGAGCCTTCTCAGCCCTCAAAGACAGACCGACAGAC
AGACAGACAGCTGGCAAGAGGCAGCCTGGGGGCCACAGCT
GCTTCAGTAAGTATCTGAAGGGGGGACTGGGAGTCCTGTG
GCCCTGGGGGGTGTGAACTCCGGGGATATAAGAGGGCATC
TCCAGGAGGGAGTGCGGGAGGGCGAGTGGGGTGCCACAGT
GCCTGGCTGGGGAGTGGGTGCTCACAGACCTGATGTCCCC
AAGACGGGGGTGAGCAGGGAAGCCACAGGGAGCTGCAAGG
AGAGCAGAATCTGAAGGGACCCTTTCTGCTGCCAGAGACC
CTCGCTCTACCACTCACACCTGTGCCGGGCCCACTCTGTC
CCCTCACGTCCGTCCCTGCCGCCTTGGTGACTCAACACCC
CTGCCACCTCGCCCACTGTGACCCTGGCTCTGGGAGATAG
GGACTGCCCCTAAGAGGAGATGGTCCCACCACCTCCATGC
CCCCTGTCTTGCCCCCAGCTGTCGCCTCACCATGCGCTGT
CGCTCAAGGGCTTGGTGAGGCCATTTCCTGTGACGGTTAC
AGAGGCGGGAGACGGGGGGATGGGCAGGAGGAGGAAGGAA
ACACCTCCAGCCTACCTCCCTGGACAGAGACCCCAGAAGC
CAGAAATGGACTTGGGAGTGGAACAGCAGCAGTTAGGAGA
GGACCCTGCTGGGGTCCAGGAGCCCGCCTGCCTGGCCGCC
CAACCAGTTCCAACATTGCTGGAGGCCTCCATTCCCTGTT
CAGGAGAATGCCCACTGGTTAGCTCAGAGATGGCTTCTGC
ACGCTTTCTCCCTTCCGTCCTAGAGAACACATGTTTTCTG
TTTCCTCCCTTGCCTTCTCCCACTTGGACCCGCTCAGAGC
CCTGTGTACTCTGGTGTGTGGCCTCACTCCCCTCTCTCTT
TTCCTCCTTCTGGATTCTTTCGTATCTTCATCCACAATCT
CTACCCTTTATCTTGCCGTTACTCTACCCCCAGACTGCCT
TCTGCCCTGGGTCCCACCAAATAGATCCTGTCCTTCCCTT
AGTGAAAATGAGGCCACCTCTTGGGGAACAGAAGACGCCC
CAGTGAAAACAGAGTGCAAAGCCAGCCTGGCGTGGGAGTC
TCCTTCTGGCCAATCAAGCAGGCCAGAGAACAGCAGCGGA
GGGCCTTGTCTTTCAGGCAGACCTCATGGCTGAGTGAGCC
TTCCCTGGGCCCAGCACCCCACCCCAGCATGGTCCAAGCC
CATGGGGGGCGCTCCAGAGCACAGCCGCTGACCTTGTCTT
TGGAGGCAGCCATGACCCAGCCTCCGCCTGCCAAAACGCC
AACCAAGAAGCATGTGCGGCTGCAGGAGAGGTGAGATCTT
CCCTGGGGGAGGGGTCTTCCCAGCCCTGAGCCCCCATTCC
ACTCCTCCCTTCCCTCCATCTGCCCCTCCAGCTCTGACAG
CAGGGTCCAGAGGGCCCTCAGTTGTTGACTCCAATTTGGA
AAGGAAACCAGTAGTGCTCATTTGCGTGTCTTTTGCATGT
CTGGAGCACAGAGTTTCATATCAACCATGAGCCTGCTCCC
TAAATTCCAGGCAAGGCCAGCAGCCTTCTTGGTGCTAGAT
GCATGTCAGAGCCACAGGGCCTGGTTGGGAATGGGAAGAG
GCAGGCAGCTGGAAGGAGCAGTTGAGTTCAAGGCTGCCCT
GTTCTGGCTGACAAAGGGAGAGGGCTGAGCCGGGCATGGT
AGCTCATGCCCAAAATCCCAGCACTTTGGGAGGCTGAGGT
GAGAGGATCTCTTGAGTCCAGGAATTAGAGACCAGCCTAG
GCAATATAGTGAGACCTCTTCTCTCAAAAAAAAAAAAAAA
AAAAAAAAAGAGGGCATACAGTAGAAGCCCAAACCCTAAA
TTTACTGGGCCTCCAGGTTAAAGGAAAGATAAAAAGCGGC
CCCCTCAGAGGTGCCACATAACAGTAATACTTGTAAGAAC
AGCAAATATGGTCAGGCACAGTGGCTCATGCCTATAATCC
TAGCACTTTGGGAAGCCAAGGCAGAAGGATCACTTGAGCC
CAGGAGTTCAAAACCAGCCTGAGCAACAGAGCAAGACCCT
GTCTCTCCAAAAAAAAAAAAAATTTAAATTAGCCAGATGT
GGTAGCATGTGCCTGTGGTCCCAGTTACTCTGGAGGCTGA
GGTGGGAGGATCGCTTCAGCCTAGGAGTTTGAGGCTGCTG
TGAGCCATAATAGTGCCATCACACTCCAGCCTGGGCAACA
GAGAGAGACCCTATCTCTAAAAGAAAAGATAAAAAGAAAA
GAAAAGCAAATATGATTGGGTGCTCACTAGGCAGTGGTGG
GCTATGCCTGCAGGCGGGGCTCCAATGTGGCTCTGATGCT
GGACGTTCGGTCCCTGGGGGCCGTAGAACCCATCTGCTCC
GTGAACACACCCCGGGAGGTCACCCTACACTTTCTGCGCA
CTGCTGGACACCCCCTTACCCGCTGGGCCCTTCAGCGTCA
GCCACCCAGCCCCAAGCAACTGGAAGAAGAATTCTTGGTA
AGAAATTGGAGTTCCCTCCGAATTGCTCTGCCCTCTGTAT
CAGAGGCAGCCAGCTGGAACCATTCCCTCACAGGCACCCT
GGGCAAGTCTCCTCTTTGGGCCCCTTAGGAAAGAGAACTT
CAGGGCTGAGGGAGGGGCTGCCCCCAGGCTTCCCCTTCTG
CCCCCACCCCGTCTAGGCCTACATACTAATGTCAAGAAGG
AATGGCCAGAGTCCAGCTGTTCTAGAAAAAGGTAGAAGGA
GAGAAAAGGAGGCTAGGAGTCAGCTGCTCACCCATTTCTT
CCCCCTGCCAGAAGATCCCTTCAAACTTTGTCAGCCCCGA
AGACCTGGACATCCCTGGCCACGCCTCCAAGGACCGATAC
AAGACCATCTTGCCAAGTAAGAACTGCAGCTGGGGTGAAG
GGAGTTGGGTACAGTCCCTGGGGCTAGAGAACTTCAGAGG
ACAAAGTACACAGTTTCAGCCAGGGAAGGACAACTTTGCT
TGGCACATCTTCTCTCAGCAGAGAAAGGGGAAAGAAGGAG
CAAGAATCACAACAGCAGCAATAATAATGTTTGCAGATAC
GTACCCTGGGCCACGCCCTGCTCTCAATCCTTTTTTTTTT
TTTTTTTTTTTAAGACAGAGTTTTCGCTCTTGTTACCCAG
GCTGGAGTGCAATGGCGCGATCTGGGCTCACTGCAACCTC
TGCCTCCCAGATTCAAGTGATTCTCCTGCCTCAGCCTCCC
GAGTAGCTGGGATTACAGGCATGCACCTCCATGCCCAGCT
AATTTTGTATTTTTAGTAGAGGTGGGGTTTCTCCATGTTG
GTCAGGCTGGTCTTGAACTCCCGACCTCAGGTGATCCGCC
CACCTCGGCCTCCCAAAGTGCTAGGATTACAGGCCTGAGC
CACCGCATCTGGCCTCAATCCTTTATATTCACTCATTTCT
CACAACAATCCCATGAAGTTAGTACTGTGATATTATGATG
ACCATTTTACAAGTGAGGAAGCTAAGGCACAGAGAAGTTG
AATATCTTACCTAAGATATTCAACTTAGCTACTTGCACCA
AGCCCTTTTCCTTGTCTTCCTCTCGCACGGGAAATGCCCA
GCCAAGGCTTGCAGTGGAGGAAGCACCACCAGGAGTGCTC
CCAGAGAGATGGCTTTGAGAAAGTCAGATGGAGACAGGGC
AACGGCCAGCAAGAGAGCAGTGGCGGCGGGATGGAGGACA
CTGTGCTAGAAGGGGGTGACCCTGCAAGCTGACAGACCCA
GGACAAGCACCTTCTATTTTTCAGAGGCAGACATGAGGCC
CCGGAGCCTCTCCCTCCCTCCCCTGCTCTCCCTACAGGGA
AGCTACTCCCAGCTTGAGGTTTTAGCTCAATGAGCACATG
GGCCCTGTCTCCTGCTAACCCTCCTGGAGTGTCCTCTGCC
TGCATGGGCGGATCAAGGGGCTATTAGCGCTATTCCAGGC
CAGGGGGAGGAGTAGCCCTTGTTCTTGGCCTAATTCTAAT
CAGCCCTGCCTCCACCAGAAAAGGGAAAAATTCCTTTGCC
TGAGATTCCTCTGGTCCCCAGGGTACCTTCTGTCCATGAC
CAGGCTGGCATGAGCAGAGAGAGAGTCTCTTCTCCTTTCC
TCACAAGCCAGCTTCTTCATCCATGTTTGGGTTTCATTTA
GAGAAATCCTTCCCCCTTAGAGGCAGAGGCCAAATGCCTC
ATGGCTGAGTGGAATCTGAGTCCTAGTCCCACTTCACACC
TATGTGATATCTGGCAAGCTGCTCATCTGAATCCCATATT
CACCATTAGAAAACAAATTCTTCTTCCTCTACATCTCTTT
TTCCATTCCTATTGGCATAAATCTTATTCTAAACCTGTAC
TGATCTCAAGGATAGAATACTATATCTATTAGAATATTAT
ATCTAATATTGTATCTTCCCATTTGGTCTCTGCTGTTCCA
TTCCCTTTCTTCTCTAGTCCATCCTATACAGCACTACTCA
GTTAATCTTCCCAAACTATTGTTTTGATCATGTCACTCTC
CTGCTCAAAAACATTATGTAGCTTCCTACTGTCTGCGTAT
AAAATACTTCAATAGGGGCCAGACATGGTGGCTCACATAT
GTAATCTCAGCAGTTTGGGAGGTTGAGGTGGGAGTATTGC
TTGAAGCCAGAAATTCAAGACCAGCTTGGGCAACAAAGTG
AAACCCTGTATCTACAAAAAACATAAATAAATAAATAAAT
AAATAAATAAATAAAGCAAGCAAGCAAGCCAGGTGTGGTG
GCATGTACCTATAGTCCCAGCTATGTGGAAGGCTGAGACA
AAAGTATCACTTGAGCCCAGGAGTTAGAGGTTACAGTGAG
CTGTGATCACACCACTGCACTCCAGCCTAGGCAACAGAAT
GAGACCCCGTCTCTAAAAACAACAACAAAAACAACAGCTT
CAGTGGGTATAAGGCCACCTGCTATACACAAGGTGCTTTG
ACTGTGATGAGCACAGGAATTCTCCTCCTTCTGACCCTGC
TGGAGTCTGTGTTAGTTGGTCACCTTCTGACCTCTGACCT
CTGCTGATTTTTATTTCCTAGATCCCCAGAGCCGTGTCTG
TCTAGGCCGGGCACAGAGCCAGGAGGACGGAGATTACATC
AATGCCAACTACATCCGAGTGAGTGGCCTGGCTGCAGTGG
TGGGCGGGGAATGGGGGAATTCTCGGATGTCTGAGAATAT
CTTCCAGCCCTGGCTGGTGGATCAGATGCCTGCATTTCCT
GCCCTCCCTCCTCCAGCTCACTGCTGTCATAGCCCTACCA
AGCTGGGCTGGTACTGAACATGCCCCAAGACACCAACCTA
AAAAACAGAACAGATGTTGAAAAATATCTGGAGAGACCAT
CGAGTCTCCCTAACCTCCACTATCAGCCCTCCCATGCCGC
CCTCTAAACTTAGCAGGAAGTTAGCATTGTTGAACCCAAT
CTCCAGCTGCTTAAGAGCTCACAGCTCCTGAGAACTGCAT
AAGTGATGCCAGCACTAATGGGACCTTCCCACCAACTTAC
CTTAACTGCCCCTCAGATAGCCCCTCTTATGTGAAGATGG
TTAATTGATGTCAAACTATAGGAAGCTCCAGGCAGGGTGG
GTGTTCCACGCCAGCTTCTCCCTGCTGTGGGACCTGAGGA
GATGTAAAAGCAGCGCTCTCTAGTGACTCAATATGGGTAA
GACATCAGTCAGGGGCGCAGGGAGGCGAAAAGCTCTTAGC
TAGGGAAGCCATGGGGAAACATGATCTTACATTTGCCGGC
CAATACCAGATCAACTGCGGTCTGGATTTCACCATCATCT
TGAGGAGCAGGAAGCTGAGGATCCTGAATTTGAGAAAATC
AGGTTAGGGAGAGTGTGCTACATTTTGCTACTACTTTTAT
AGAAAAGTAACATGTAGGCCGGGCGCAGTGGCTCACGCTT
GTAATCCCAGCACTTTGGGAGGCCGAGGCAGGCGAATCCT
GAGATCCAGAATCGAGACACTTGGTGAAAACCCCGTCTCT
ACTGAAAATACAAAAATTAGCCAGGCGTGGTGGCAGGCGC
CTGTAATCCCAGCTACTGGGAGGCTGAGGCAGGAGAATGG
CGTGAACCGGGAGGGAGCTTGCAGTGAGCAGAGATGGTGC
CACTGCACTCCAGCCTGGGCGACAGAGCGAGACTCCGTCT
CAAGAAAAAAAAAAAAAAAAAAAGTAACATGTAAATGTGA
AACTGTCACTGAACAAATATTAAACACTGTTTAGGTATTT
TGTGCTAGAAGAAAGCAGCAGGGGAGGAAGGGAATAAACA
TTTATAGAGCACTTGCTATCTGCTAGACTCTCAATATATC
TTACTGAATTTAATCCACTCTACATTCCTACAAGATAGAT
ATTATTATGCCCAATCTACAGATGATACAACTGAGGCTTA
CGGAGGCTAGGTAACTGGCTTATAATGGTACAGCCAGGAA
ACAGCAGAACAGGGATCTGATCCTCATTCCAGAACCCATA
TCCTTTCCATCATGTGGCTTCTGAGTGTGCGTGTTCGTGC
ATGTGTGTGTCTACACGTGTGGTTCACAGCTTCAGGCTGA
TCCCAGCATGTGAGGCATCCAGGATCTCCCCAGAGCTCTG
CTCTCACTGCTCCCCACCCTTCCCCTGTGCTTCCACCTTC
CAGGGCTATGACGGGAAGGAGAAAGTCTACATTGCCACCC
AGGGCCCCATGCCCAACACTGTGTCCGACTTCTGGGAGAT
GGTATGGCAAGAGGAAGTATCCCTCATTGTCATGCTCACT
CAGCTCCGAGAGGGCAAGGAGGTAGGAGGCAGAGCCACAG
TTCATGATGAACCCAGAAAGTGCTATACCTGCCCCATCCC
CACCCCACACACAGGGCAGCTCAGGACCAGAGGTTTCCCT
GGGAGCCAGCCCCAGCTCATACCTCTCAGAAAGTTCCCTG
AGATATAGCCCTGGGAGGCTGTCTATGGCCAAAATATGGG
ATAGAGTGAGCACTCTGCTTGCAGGTATCAAGCTCAGAAG
AGCCGGGCTCCCTGTTGCTGACCTCCCATCCAGTAGGGGT
GGAGGATGGGGAGGAGATACCAGCCCCTCTCTGCTGCCCT
GTCACCTGCTCCAGCTGACCCTCTTCTGACTCCCAGCTCC
CTCCCTCCTAGAAATGTGTCCACTACTGGCCCACAGAAGA
GGAAACCTATGGACCCTTCCAGATCCGCATCCAGGACATG
AAAGAGTGCCCAGAATACACTGTGCGGCAGCTCACCATCC
AGGTACCACCCCCCGGAGCCAGGCCCAACGGGAAGTTGGA
CTGCCCACAGCATCTCTGGAACTCAGGCTGGCTCTTCACT
AGGAGCCAAGGGTTTGCTCATCTAAACCATCTTAAACCCA
CATCTATAGAAGAAAGAAAAACTTGAGCACTGTCCTCAGC
CTCTAGTCTAATAGGGCAGAGCCAACAAGCCAAATAGGAC
GACCAGGAAGTATCTACCCATCTGTGTAAATTGTCAGGTG
AGGACAGGCAGGATCCAGGAACCGGGCCAAGGGAAGGAGA
GGAGGTTAAAGGAGATGTGGAAGGCCAGGTGTGGCGGCTC
ACACCTGTAATCCCAGCACTTTGGAGGCTGAGGCAGGCGG
ATCACTTGAGGTCAGGAGTTCCAGACCAGCCTGGCCAACA
TGGTGAAACCTTGTCTCTACTAAAAATTACAGCTACTTGG
GAGGCTAAAACAGGAGAATCACTTGAACCCAGGAGGCAGT
GGTTGCAGTGAGCCGAGATTGTGCCACTGCACTCCAGCCT
AGGTGATGGAGTAAGACTGTCTGTCTCAAAAAAAACAAAC
AAGATAAAACAAAAAAAAGAGATGTGGAATAACATGTACA
CAAGGGCTTTTAAAATGCCTTCTATTATTTTATGGTGTTT
TATATTTTTGAAAGCATTCCTCTATCAACTCATTCTCCTC
CAAATATCCTGGCAAGTAAACCACTAAGATATCACTGTTC
CCGTTTTCTAGGTGAAGAAAATGAGATCAAGGGACTTGCC
CAAAGTCATGTGCTTACGGGAAGCAGAGTTAGGACTTGAA
TTTGGGTCTCTCCCCTCTCCCAGGACAATGCTCCTTCCCC
AGATTTTGAAGGGGGAAGTGGTGGAGAACGATGAGCATGA
AAATTGCAACCTAGCTTGCTTTGAGTAGATGACCCCCCCA
CAGGGTAATTCCAGCCCTTGCCCTCCTCAGGCACCAGAGA
GGAAGGTAGACAGTGCCCTCCACCCTGACCTTGGTTCTCA
TGCCTTGTCTCCAACCCAGTACCAGGAAGAGTGCCGGTCA
GTAAAGCACATCCTCTTCTCGGCCTGGCCCGACCACCAGA
CACCAGAATCAGCTGGGCCCCTGCTGCGCCTAGTGGCAGA
GGTGGAGGAGAGCCCGGAGACAGCCGCCCGCCCCGGGCCT
ATCATAGTCCACTGCAGGTGCGTGGCCCTCCCTTCACTGC
AGCTTGTGGACTGCGCTCCCCTCCCCTGCCCCCTGGGTCT
CTCCTGGGGAAGAGTCTGAGCAGAAAAGCATCAGACAAGC
CTAGTCCTTACTCAGACATGACTCGCAAGGCCATTCAGCA
AGGGCTCTGTTCTTTTCACCTCCTTCACGCAGAACCCAGA
CATCTGGGCTGGACACACAGGCCCCAGCCACAGAGGGGAC
AGAATATCAGGAAGGTCCCAGTCAGCTGCAGGAGGACATA
AACAGGATTCCAGCTGTTGGGGAACTCATTTACTCATTCA
ACAAATATGTATTGAAAATCCTATTATTGGCCGGGTGCGG
TGGTTCACACCTATAATCCCAGCACTTTGGGAGGCTGAGA
TGGGCAGATCACTTTAGGTCAGGAGTTTGAGATGAGCCTG
GCCAACATGGTGAAAACCTGTCTCTATTAAAAAATGCAAA
AATTAGCCAGGTGTGGCAGCACACACTTGTAATCCCAGCT
ACTTGGAAGGCTGAGGCAAGAGAATTGCTCGAACCCTGGA
GGCAGAGGTTGCAGTGAGCCGAGATCACACCACTGCACTC
CAGCCTGGGCGACAGAGCGAGACTCCATCTCAAAAAAGGA
AAACCTATTATTGTCAGGCACAGTGTTAGATGCTAAGGAG
ACAGCTATGAACCAAGCAGTTTGGTTTCTTCCCAGACAGG
TTTATAGGCTGGTGAGAAAGAAGGCAGATTCAGCTGGGTG
CAGTGGCTCATGCTTATAATCTCAGCACTTTGGGAGGCTG
AGGTAGGAGGATCACCTGAGGTCGGGAGTTCAAGACCAGC
CTGACCAACATGGAGAAACCCTGTCTCTACTAAAAATACA
AAATTAGCCACACATGGTGGAGCATGCCTGTAATCCCAGT
TACTCGGGAGGCTGAGGCAGTAGAACTGCTTGAACCCGGG
AGGTGGAGGTTGTGGTGAGCCGAGGTCGCACCATTGCATT
CCAGGTTGGGCAACAAGAGCAAAACTCTGTCTCAAAAAAA
ATTAAATACCACACAATGTGACGAGAGCTGTGATGGGGAT
ATTATGGGGACCATAGAACCAAGTTTCCTAAGCCAGACTT
TGACCAGAGAATGTTTTCCAAGAGAAAGGCCATCTAAGCC
AAGCTAAGACCTGAAAGGTGAATTAGCCAAGTGAAGAGAG
GGAAGGGAACACGTTCCAGGCAGGTGGAAGAGCATATGCT
AAGGCCCAGAGAAGAAATGTGAAAATGGATACACTGCTGA
GAACAGGGTTACAGGTTAGGCCCAGAGGTTATGTGTGGGG
TAATGATGAGAGATGGGTTTGGAAGGCCAGTGAAGGTCAG
ATGATGAGGGGACTTGTAGGACTGGCTAAGACACTTGGAT
TTGCCATTTTAAAAGAACACTTTGGCTATAGAGTGAAAAA
TGGATTGGGCTAGAGTGAGGGGGTGTCATAGGGGACAAGA
CTAAAGAAAGAGACCATTGGGGAGTGCATATCCTAAATAA
AACAGAGCACAGAGGCAAAAGGCATGACACAAGGGCCTCC
CAGCCCACCCACAGGTAGCACTGGGACTTGTGCAGGGAGG
TCATTAGGGGCTCACGCAAGAGGAAGGGGAGGCCTAGGTG
GTTTTGAAATAAAGAGAGGGCATGATGGAGCAGGCAGAAC
AGAGCGGAGAGAAGACTGTGGGAGAGCATGAGGTGAAGAG
ACAAGAAGCGTGGAGCTTCACGATGGAAGGGTCTGAGCTG
AGAGGAAGTCAAGGTTAGATAAGGAGGGCTCGAGGGTCAG
CACACCCACAAGTGGGAAACTGTCCGTTGGAAACCGCTGT
AGACTCTCAGCAGAATGGAGATCGTCAAAATGTCCACAGG
GACCAAAAGGTGGCCTGCCACAGGCTTACAGTGAAGCTGG
TAAGAAATGTAAACTCCTCCCATGCCAGTTAAAACCTGTC
TCCAGCAGGGTCCGCAAGGGGACAGGAATGCAGAGTACTG
CTACCTGCCCCCATCTCGAGAGCCCTATCCCCAAAATATA
GCACCTGCAGGTCCCATTTCTTTCTCCATAGTTTGGGGCC
TGGCTCTCATATTCCCTGGTCTCCCATGACCTCCCTGTCC
CCTCCCTGGTTATCTCCAGTGCAGGGATTGGCCGGACAGG
CTGCTTCATCGCCACGCGAATTGGCTGTCAACAGCTGAAG
GCCCGAGGGGAAGTGGACATTCTGGGTATTGTGTGCCAAC
TGCGGCTAGACAGGTGGGTCTGTGGGTGTAAACAAGGCCA
ATAATGTTAACGGGTGGCATCAGCGCCTCTGGTCCCCAGA
GCTCCGCTAGGCCCATCACCATCAAGCACTCCTGAGAGAA
AGGAAGAAACCCTTTCTGCTTAGAGCTGTTTATTTTGCAA
CTAACAACCAGGAAAATATATCTACCTGGATGGCCAAGTG
CAGTGGCTCATACCTGTAATCCCAGCACTTTGGGAGGCTG
AGGCGGGTGGGTCACCTGAGCCCAGGAGTTCGAGACCAGC
CTGGCCAAGTGGTGAAACCCTGTCTCTACTAAGAATACAA
AAATTAGCCAGGCCTGGTGTGGGCCCCTGTAATCCCAGCT
ACTCAGGAGACTGAGGCAGGACAATTGCTTGAACCCAGGA
GGTGGAGGTTGCAGTGAGCCGAGATTGTGCCATTGCACTC
CAGCCTAGGTGACAGAGCGAGACTCTGACTCAAAAAAAAA
AAAAAAGAATATCTGGCCGGGCGCGGTGGCTCACGCTTGT
AATCCCAGCACTTTGGGAGGCCGAGGCAGGACAATTGCTT
GAACCCAGGAGGTGGAGGTTGCAGTGAGCGAGATTGTGCC
ACTGCACTCCAGCCTGGGCAACATGGTGAAACCCTGTCTC
TGGGCCTAAGAATACAAAAAATTAGCCAGGCCTGGTGTGG
GCCCCTGTAATCCCAGCTACTCAGGAGACTGAGGCAGGAC
AATTGCTTGAACCCAGGAGGTGGAGGTTGCAGTGAGCCGA
GATTGTGCCACTGCACTCCAGCCTAGGTGACAGAGCGAGA
CTCTGACTCAAAAAAAAAAAAGAATATCTGTCAGCGCTGT
GGCTCACGCCAGGTCCCAGCACTTTGGGAGGCTTTGTAGG
CGGAACAATTTAGGTCAGAGAGATCGAGACCATGGTGTGA
AACCCTGTCTCTACTAAAAATACAAAAAATTAGCCAGGCC
TGGTGTGGGCCCCTGTAATCCCAGCACTTTGGGAGGCTGA
GGCAGGAGAATGGCGTGAACTCCGAGGCGTGATTTGCAGT
GAGCCGAGATTGTGCCACTGCACTCCAGCCTGGGCGACAG
AGCGAGACTCCGACTAAAAAAAAAAAAAAAAAAAAAGAAT
ATCTATCTGGAATGTTGGCTTGGAGGCCTAGACTTAAACA
TGATATGAGGCAGCAACAAGTAGTGCAAAGAAGCTCACTG
GGTGGAGGCAGAGCCGGTGTTCAGATTCTGACATCTGTCT
CACTGAGATGTCACTAGATTTCTTTGAGCACCCATTTCTT
TTTTTTCTTTCTTTCTTCTTTTTTTAATAATAGAGATGGG
GGTCTCACTATGTTGCCCAGACTAGTCTTGAACTCCTGGG
CTCAATAATGACCACTTGGCTTCGAAAAGTGCTGGGATTA
CAGGCTTAAGCCACTGTGCCCAGCCCCGCCTTCTTCTTTT
TTTTTTTTTTTTTTGAGACGGAGTCTCGCTCTGTCGACCA
GGCTGGAGTGCAGTGGTGCAGTCTCAGCTCACTGCAAGCT
CCGCCTCCGGGTTCCGCCATTCTCCTGCCTCAGCCTCCCA
AGTAGCTGGGACTACAGGATGTTTGACTGGAGCCATTCAG
CCAGCACCCTGACCCTCCTTCACTCATGGTCTGTGTGTTT
CTCCTTGCAGAGGGGGGATGATCCAGACGGCAGAGCAGTA
CCAGTTCCTGCACCACACTTTGGCCCTGTATGCAGGCCAG
CTGCCTGAGGAACCCAGCCCCTGACCCCTGCTACCCTCCA
GCGGCCCAGGTGCCCACCTCCCTCAAGCCTGGGAAGGTGG
GTCTGGGGAAAGTGGGCCGAGTGATCTGGGGGTACCCCTT
GGGTGGGTGTGGGGAAGGAGTGCCTCCTTAGTGGTGCTTA
CAGTCACAGGAAGCAGCATCAGTAAGGACAAGGGGCCAGA
TTCCAGGTCTTCAACACTGGCCACTCCTCTGCTTCCTCTG
TTGGCCCCAGATGGACAGTAAAAGGAACCTCAATGTCTCT
CTAAACTTAAAGACAGGAGCTAGCATTTATGACAGACAAA
GAAAGAAGCCCAGGTGTCCTGGTCTTCTCTGAGACACTCT
TTGTGAGCTTCAGTTTCCTCTTCTATAACATGAACATTAA
GTGCTTAGCTGCCATGAGGGAAAAGCAATGAGAGAAGTTT
CTAGAAGCCACCCAGCCACCTCCTTCACTCATGGTCTGTG
TGTTTCTCCTTGCAGAGGGGGGATGATCCAGACGGCAGAG
CAGTACCAGTTCCTGCACCACACTTTGGCCCTGTATGCAG
GCCAGCTGCCTGAGGAACCCAGCCCCTGACCCCTGCTACC
CTCCAGCGGCCCAGGTGCCCACCTCCCTCAAGCCTGGGAA
GGTGGGTCTGGGGAAAGTGGGCCGAGTGATCTGGGGGTAC
CCCTTGGGTGGGTGTGGGGAAGGAGTGCCTCCTTAGTGGT
GCTTACAGTCACAGGAAGCAGCATCAGTAAGGACAAGGGG
CCAGATTCCAGGTCTTCAACACTGGCCACTCCTCTGCTTC
CTCTGTTGGCCCCAGATGGACAGTAAGGGGAACCTCCAAT
GTCTCTCTAAACTTAAAGACAGGAGCTAGCATTTATGACA
GACAAAGAAAGAAGCCCAGGTGTCCTGGTCTTCTCTGAGA
CACTCTTTGTGAGCTTCAGTTTCCTCTTCTATAACATGAA
CATTAAGTGCTTAGCTGCCATGAGGGAAAAGCAATGAGAG
AAGTTTCTAGAAGCCACTCCAGCCACTCCTTCCTGGGACT
GACAAAAGGGTGATTCCAAGATCATCCTTCACCCGAGGTC
CTGCCCAAGCACAGGCCAGATGCAAGAATGCGGAAAAGTC
TGGTCCTGATCTCCAAGTCTCAACATCCTAGCAGTGACTC
TGCTCCCTGACCACACATCGGAAGGGCTGGACAACCCCAA
TCAAAAGAAAGAACAAGAACTCTGGTTACCCTTGCCTCCA
CCCATGTGTCCTAAGAGTAGGCTACAGAGGTGACCAGGCC
TGGCAGTTGAAGTCTCTGGAAGAGGGAACATGTGGGGACT
ACTCAGAGGCAAAGAGGGGCTGCTCCAGCCTCCATGGTTG
CTGGCCACTCCCACCAACTACTCTTAGGGAGGCTGGGCAG
TCTCTGTTTTGCTTCCATAGCTCAAATAATACCCTGGGTA
TGCAGGAAGACAAAAGAAAGAGGCAAGGGGAGAAGAGGAG
GCAAAGTGCTCAGTCTGATTTTAGATAACCAACCCCGCCA
TGACCCTCTATACCTTGCATTTGCTGAGTACACCTAGAGA
GCTTGGCTGTTTCCAAAAACGATCAGGGCCATAACCATCC
ATGCAGACATGGAGGCTCAGCTGAACCAGGACTTCTCACT
GTCTATCCGAGAGAATGAGCGCCCCTCATCCATCACAGCA
TCAACCCAATTTCCAGGTGACCTCAGGTCTATCTCAGGAC
TGAATGCCACACCACAGGATTCGTCCTCCTTGAATCTGAG
ACTGGCTGCCCATTCTGAGATGGGGATGAAGGTAAGATGC
TGCATCACCGGGCACGCCGCCCCTGACAGCTGCCTTGATA
CCAGTTCTCTGTGGAAACCCCAGAGGAGCTGGATCTGGAG
AACAGCTGGGCCTCCTCACTCAGGACTTCTCTCCTGAAGA
ACATGCAGTGCTAAAACTGAGGATGATTTCCCCAGTGTTT
CTGCTTGGCCTTATGGAGGAGCTGCTCCTTCCTTACAGCC
TTGGGGATGGACTTGCCCACACCTCCACCTCCCCTGAGCC
CTGTGAGAGGAACGACTGTCCATGCCAATGAGGCTCGGTG
GGGGGCTCTCAAGTGCCTGGTCCTGCCCTGGGTTCAGAGC
CAGCCCAGAGAGAAGCAACTGCACAGCCCCACAGGCCCTC
CCTGGCACTGTCCTCCCAACCGCATCTCAGAGCTCAGAGG
GTACAAGCTCCAGAACAGTAACCAAGTGGGAAAATAAAGA
CTTCTTGGATGACTGACTCATTCCTTCTTTCCCTCTTCTT
CTTGGCCCTCTGGGGCCTCTTTGTAGCAAGAGAGAAAGAC
TGCAGACCAGGGAAAGGCAGGCTGCAAATCTTTGCCCTTG
GGATATGCACTTTTCTAGCACTCCCAAGGACATCAAATAA
GGTGAAACCAAAGTCAGTTTAGGAAGTGAGACAGGGTGGA
CCCTCATAGCCTACTCAGGCAGCTGTAACAATTCACATTA
CCGTAAACCATGTGGCTTCTAAACAACAGAAATGTATTGC
TGGCTTGGCGCGGTGGCTCATGCCTGTAATCCCAGCACGT
TGGGAGGCTGAGGTAGGCAAATCACGACGTCAGGAGATCG
AGGCCATCCTGGCTAACACAGTGAAACCCTGTCTCTACTA
AAAATACAAAAAATTAGCCGGGCGTGGTAGCACACACCTG
TAGTCAGCTATTCGGGAGGCTGGGAAGTCTAGGATCAAGA
CCCTTGCAGACTCAGTGTCTGGCTATTAGGCAGAGGCTTC
TTTCTGTCCTTGCATGGTGAAAAGGTTGTGAGCTGGTATT
CTTCCCCACAACCCCACCGGCCCACTTTATAAGGCCCCAC
CCTCATGACTTAATCACCTCCTAATACCATCACCTTAGGG
ATTAGGACTTCAACCTATGAATTTTGGGGGACACAAACAT
TCAGTCCATAGCCTTTATCTTAGGAGCTAGAGGAGGACTT
ATAAAGGGCAGAGGTTAGAAAGATGGTGCTTAATAAACCA
GAATATTGGCCAGGCTCATGCCTGTAATCCCAGCACTTTG
GGAGGCTAAGGCAGGCAGATCGCTTGAGCTCAGGGCTTCA
AGACCAGCCTGGACAACATGGCAAAACCCTGTCTCTACAA
AATATACAAAAATTAGGCGGGCATGGTGGCACATGCCTGT
AGTCCCAGCTACTCGGGAGGCTGAGGTGGAAGAATCACCT
GAGCCCGAGGAGGTGGAGGCTGCAGTGAGTCGAGATCCCA
CCACTGCACTCCAGCCTGGGCCACACAGTGAGACCCTGTC
AAAAAAAAAAAAAAAAAAAAACCCAGAATATTATGCTAGC
CCAAACCTTGTGATTCTTCTACTTTGGTAACTGTTTTACT
ATTTGGGGTCATTTAACTCCAGTTGATTGGACAGATATGG
TTGATACTGATAGTTTACCCACTTTTGACTAAAACAACAG
ACTACATATGACTACATTTGAAAACCAAATCCCAACGGGC
AGCCAGCATAGGCTGGGGACTGCCCGAAGCCTGAGCCTAC
CCGGGACAGCCAGCTGGGGTTGTCAGCCTGCCTGAGCAGG
CCCTATGGGTGGGTCCTGCAAGGAGGGAGGCAGGAGTAAG
GCATCTTTGTAGGCACTCCACACCCACTTCAAGAGGAGAA
CTATCACTTCTCCTCCTGAAGAATACTCTGCTTTTCACCA
AAACAGGGCAACATTTTCCTTTGTCACAGATGTTCCTCAC
TGGAAACCCCCTGCCAGGACTGTATCTGTTTGGGTATCTT
GGGGATGCTGGTAAAAATCCGGAGCAAGTTCAAGCGTCCG
TTTCACTTGGGGCCACAGGCTTCCTAACAAGTGGTCGGGG
TAAATCGTGGTGAACAAAACAAGATGGAGTATTGAAAGAC
CCGAATACGGTTGTCCTCTGCACTGGGTGCATTTTGAGAG
GATGGGACTGTACCCAGGGAGGCTCAGAGGCAAGAGTTCA
GGGACAAAAAAGCCTCCATCTGCCTCCCTGTCGTAGAGAT
CTCATCTCCGTGTCCCGGAAAGTGGGTGACCCACTCTTCT
TCAACCTGGAAAGGCTCCTGCTTAACCGGGACCTCACCCA
CCTCGAGCCCACCTCCCTTTAAGAAAGGGGGTGCCAGTCA
GGGCGCGGCAGTCGAGGACAGGGTCTAAAATAAATTAGAC
CCCATTTCCCAAGCGCCTCTCGACGCCAGCTGCCAGTCAA
CCCCCGCCGCTGAAACCTGAGGGTTCCCTGCTCACTCCAC
CTGCGGGTGCGGCCCCTGGCCCCCCGGCTCCAGCGAGGGA
GGAGCGCGCGCTCGGGTGCGAGCAGGACACGGCCCGGCCG
CGCGGGAGGGCGGCGGCGGCGGCGGAGGAGGAGGGCGCTG
AAGCCACACCCATCGGCGAGCCGATTCCGGGGCAGCGAGT
CGTCGGCCGCCGCGCTCGAGCCTCCGCCCGCACCGAGCCG
CGGGACCCGGGCCGTACCGGGGAGGGGCCGCTCCGGGCCG
CAGCGCGAGGGCAGCGAGGGGCGGCGGGGACCTGGCACCG
GGCGGGGCCGGCGGCAGCGACCATGATCGCTTTGTTCAAC
AAGCTGCTGGACTGGTTCAAGGCCCTATTCTGGAAGGAGG
AGATGGAGCTCACGCTGGTCGGGCTTCAGTACTCGGGCAA
GACCACCTTCGTCAACGTGATCGCGGTACGAGGGCGTCGG
GCGCGGGGTCCCCAGGCGCGGGCCGCGGGTCGGGCCTGTC
CCCGCCTGCGCCGCGCCCTGCTGAGCCGGGGTCGCCGCCT
GGCATGGCCGGGCACGGCCGGGCGCCAGGCGGGGGAGGAG
CCGGCCCCGAGCGCTTGGGGCCTAGTACGGCCCGTGCCGT
GGGGGACCGCGGCGGCGCGCGACCTGCTCTCTCACCCGGG
CCGTTACTGCACGGCTGGGAGCAGGGGAAGGGGGACGAAC
AGACAGGGCCAGTGCCATGGGGCAGGCGGCACCGAGGGGC
TCTCGAAGCAGGAGGGACCCGCTGCCAGCTGAGACGGGCC
CCCTCTGGCCCCCGCGCAAGGGGGCATGACGGAGCGAAAG
TGCCCGGGCCTTCCTGTCCCGCGGGTAGAGGGTCACGGGA
CGGGGCAGCCGAGAGGCTTGAGGAGGGGGTCTGGGCAAGC
CCAGCCCCACCCAGAGGGCTCAACCCCTCCTTGCCGGAAG
AGGAACCCCGGCCCGAGGGGGAGGGGAGGTATCCCCCGGG
GTAGAGGAGTCAGCTGAGGCCCTTGGCTCAAGCCCAGACT
CCTCCCCAACTTCTCCCCGACCCGCAGGCCTTACCCGGGG
GTCCAGGGAGGATGGCATGGTAACGGGAGTTTGGAGACTC
CGTCTGGCTCAGAAGTTGCAAGAGCAGGTGCTCCCGACAA
GAGAGGATGAGGTGTAGGAGCACTGCCCACTGGGGCCTTG
GGAGAGTGGCTCTAAGGGCTTTGGGTAGTCAACACTGAAG
TGGGCGATTGTAAGTCTTTCAGTGCCAGGGGAGTGGTGGG
GAAGGAGTTAAAATTGCTCTCAAAAAAAGGGGAAGATGAG
CTCCATGGGTGTGAGCTGAGGCTGCAGTAATGGCTGCGGC
CTGCCTGTCAGAGCCAGTCTAGACAGGGCTTGTGGGTTGA
GGAAGCGTGGGACAGGGGCTGGGGTTGTCCAGGGACCTGG
CCCCAGTCCCAAAGCTGAGGTTTCCAACAACTGTGAGTTG
GCCAGATAGTAACCAAAGAAACTGATGAGATAGGTCAGCA
GAGGAATGTATCCAGCCAGCCTAGGTACCTCTACCTGTCC
GTGTTGTTGCCCCGCCTTGCAGAAGATGGGCCTCCCCAAC
AGTTCTCAGCTTCCTAGAAGGCAGGGGACGTCACTTCATT
GGACCTGAGGCATGAAGGCAGATGGAAAGCTCAAGGGGCG
GGCATCCTGTGGTTACACAATTGAACACTGGCTTCCTTTC
CCAAACATGCTCTGCAAATGACCTCTGCCCTTCCTCGACC
CAGTGTCTCCTGTCTCCTGACCTGACAGGGCAGGATCTTC
AGGCCAAGTCTGTGGTTTTGGCGCAGTAATTTTTGGAGCT
AACGCCCCGGGGCTCTGTCTGCCTAGGCTCTGCCCTTGGG
GTCAGAGACCCTCTGGTTAAACTTGGCATTGACTTAGGCT
CTTGGAGTCCCAGAGCAGGCACATAACACCTGGACTCTGA
CCTGACTCTGCAGGCCTAGGTGGCTTGGCTTCTAGGCGTT
TAGGTCTGAGAAACGCAGCTGGGCCTAGGTATCTCCTCGT
TCCCCAGGGTGTTACTACAGCTGTGCTCTGGGACAGGGAT
CCACAGGTACCCAGGTGGGTTCGGTTTCTGGGTCTGCAGT
TGGGCCTTTGACAGGAGGGCCCCCTCTAGACCAGCATCAT
ATCCAGAGAGTTGGAGACTATAGCAAGCCAGAAACAGAAC
CCAAGAGTCCCACATTCCCCTGCCAGGGTCAAGAGTTTCT
GTGATATACAGGAAAAGTCCCCCATCTCCAGCCCACATGG
TCCCCTTTTTTATCTTAAATTTGCCACTTCCGCTGGCACA
TTCTAAAAGAGCAGGCAAGCTAAATTCCCTTCTTTAAAGA
GGCTTCCCGAGGAAAACCACCCCACGTGGGCTGCAGTTGG
AATTCCAGTGTCCTGGTCACTCCAGTGTTTTCAGATCCTC
TGGGGCTACCACACTGGCATTTCTGCCCACCCCATGTATA
ATCACAGCTGAGTGTCTTCCAGAAAGAAATGAAGAGTTGG
GACCCCTGGGCTCTGTTCCCATGCCTACCACTGAATTTCT
GAATTACCTTTGCCTGTTCATTTGGCCTCTGTTTGTCTCA
GATCTTTCACCATTGGGTTTTTTTCTACTCCCCCTATGAG
GTCTGGCTGTAAATAGAAATTGAGTTTAGTGTGTCTAGCT
GCTCAGCAGGTTAATGTGAGCTGGAAAGAAATTATATACA
ATGCTTCTAAGAACCTGAAACATCAGCGGGGCATGGTGGC
TCACGCCTGTAATCCCAGCAATTGGGAGGCCAAAGTGGGC
GGATCACCTGAGGCTAGGAGTTCGAGACCAGCCTGGCCAA
CATGGCGAAACCCCATCTCTACTAAAAATACAAAAATTAG
CCAGGCATGGTGGTGGCCACCTGTAATCCCAGCTACTTGG
GAAGCTAACGCAAGAGAATTGCTTGAACCCAGGAGGCGGA
GGCTGCAGTGAGTTAAGATCATGCCGCCACTGCACTCTAG
CCTGGGCAACAAGAGCAAAACTCCATCTCAAAAAAAAAAG
AACCTAAAACATCCTTTGAGTTCTGAAAAAGTTGTGATGC
TAGAAAAGTGGGAGATGTTTTGTCCTAGGAAACAATAGGG
TCATTTTCAAATATTTAAAAGTATCAAAGACTGTCCTATG
GAATAACTAGTCTTGGAGTGCCCAAGGGGACTTAGGAACA
ATGGGTGGACATTCTAGGAATAATAGATATTTTTTTCTTT
TTTTTTCTTTTTTCTTTTTCTTTCTTTTTTTTTTTTTTGA
GACAGAGTCACGCTCTATCGCCCAGGCTGGGAGTGCAGTG
GTGCAATCTCGGCTTACTGCAACCTCCGCCTCCCAGGCTC
AAGCAATTCTCCTGCCTCAGTCTCCCGAGTAGTTGGGATT
ACAGGCATACACCACCACGCCTGTCTAATTTTTGTATTTT
TAGTAGAGATGGGGTTTCATCATGTTGGCCAGGCTGGTCT
TGAACTCCTGACCTCAGGTGATCTGCCTGCCTCAGCTTCC
CAAAGTGCTGGGATTACAGGTATGAGCCACCATGTCTGGC
CGATTTTTAACTCAATATAAAGAACTTTCTGATAGTTGGA
ACTGACCCAAGAGGGGATGGGGCAGAAGGGATTGAAGTCT
GAGACAAGAGGTTGGGCTGCATGACTTCAGGTTACTTCCA
ACCTTAAATGAGGAGCTTATGAGACAGGGAGGCATTAGCA
GGGAAATTAAGTCATAATCTGATTCCACCTTAGCTCCGAT
TCACAGATGAACAAGACCTACTGGTGCTGGGGAGCCTGGC
TCCTTGAAGGCCCTCCCAGCATCCCCGTCTGCCAAGGTCA
CATTCTGCCAGGCTGGGCTTCTCATTTACTTGGTAGCCTG
TGGATCTTCTAGTTGCCAAAGAGCAGTGATGGTTCCCCAT
GCTATATCGAAACCATTTCCAAGCACGTTGTGAGTCTTAT
TTACAGTTCCTAGGAGACCGAAACCCTTCTCCCCAGTTTT
ACATTCAGAAACCCTGAGGTCCAGAGAAGTTCAAGTTTCT
TATCCAAGCACACCCTGGGATGAGAGACAAACAAGAACTG
GGCCTCCTTCCTCAGACTCTATTGTCGGGGATGGGGTAGA
CTGCAGCGAGCTGCCAGGGTTTGGGTAATTACCGCACACT
TAATTCTCCCTGCTTAGCTAGAAGAAGCCATTCCCTCTTC
CTCAGTGGTTCCTAACTTTTGGGGCTCTCAGATCTTTTTG
ATATCTGAGAGAAGTTAGAGACCTTTTCTCCAGAAAAATG
TACACACAAACAAAACTTTGCACACACACAGATTGTGTAC
AATTTCAGGGTGTTCAGGGGATCTCTGAAGCCCAACTGTG
GACCTCAGGTTGGAAACCGCTGCTGGACCTTGTCATTGGG
TGTCAGTCCTGGGTATTCAGTTCTTACATCATCCTAGGGC
CCTGATGAATAGATGGTTCCTGCAGATAAAAGGGAATTGG
GCTGGGCGCGGTGGCTCACGCCTGTAATCCCAGCAATTTG
GGAGGCCGAGGTGGGCGGATCACGAGGTCAGGAGATCGAG
ACCATCCTGGCCAACATGGTGAAACCCGAATCTACTAAAA
AAAAAAAAAAAAAAAAAATTAGCTAGGCGTGGTGGCACGC
GCCTGTCATCCCAGCTACTGGGAGGCCGAGGCAGGAGAAC
TGCTTGAACCCAGGAGGCAGAGGCTACAGTGAGCCGAGAT
CACACTACTGCACTCCTGTTTGGGCGAGAGAGTGAGACTC
TCTCTCAAAAAAAAAAAAAAAGGGAATCAAAGCACTCTAT
TCAGATGGGACATCAGGGGTCTTCATGTGGACTTGGAGGC
ACCAAATAAGAGCCGATCATCTCCTACATCTTGGCTAATG
GTCAGGGCCCCTGATCTCTTTATGTAACCCAAGGCAAATT
ATTCCTACCAACTGGTGGAAGAAAAAGGCATGGTAAAGGA
ACCGGGCTTGGCCGGGCACCATGGCTTACCCCTATAATCC
CAGCGCTTTGGGAGGCCCAGGTAGGCAGATCACTTGAGGT
CAGGAGTTCAAGACCATCCTGGCCAATGTGGTGAAACCCT
GTCTCTACAAAAAAATACAAAAATTAGCTGGGTGTGGTGG
CACATGCCTGTGGTCTCAGCTACTGGGGAGGCTGAGGCAG
GAGACCCTCTCTTGAGCCCAGGAGGCAGAGGCTGCAGTGA
GCTGAGATCACATCACTGCACTCCAGCCTGGGCCATAGAG
CAAGACTCTGTCTCAAAAAAAAAAAAAAAGGAAAGGAACA
GGGCTATCACCCTCAGGTTCAACATCGAGTGAGCCTCATC
ATTTTTTTTTTTTTCTCTAGCTGGAGTGTTGCTCTGTCAC
CCAGGCTGGAGTGCAATGGCATGATCTCAGCTCACTGCAA
CCTCCACCTCCTGGGTTCAAGCGATTCTCCTACCTCAGCC
TCCCAAGTAGCTGGGATTACAGGCACATGCCACCACACCC
AGCTATTTTTTTGTATTTTTAGTAGAGATGGGGTTTCACC
ATGTTGACCAGTGTGGTCTCGAACTACTGACCTTGTGATC
TGCCCCCTCAGCCTCCCAAAGTGCTGGGATTACAGGTGTG
AGCCACCGGGCCCGGCCGAGCCCCATCTCTTTAGCCTGCT
TCCAAGGGATAAGCAGAAGTGTCCTACCTGTGAGCATAGA
GATATGATCTGGGAGGGAGTTGGGTCTGGCCTTATTTGAA
GCCTGTAGGTAGTTTAGAAGAATCCAGAAATCTTAGAGAC
AATACAGAATGGATTTTGGAAAATGGAATTACAGTCAACC
CCCCAGTATTCAGCAAACATTTACTAATGGTGTTACTATA
GACCTGGGTCCTCTCCCAGGAAGTGTTCTTTCTAGTGAGG
AGACACATAGCTAAGTAAGCAGACAATATAGAGTGTGGGT
TATCCTTCCCAATAACTGGAGGACAGTACAAATAAACCGA
ACCATGGATAATCCAGAAATTGCTTGGCATGCACTGCATT
TTCAGGATGACCAATATACTCTGCCCTAAAAAGTTTGATT
TTTTAGTTTGAAAATGCATCTGCTTTCTTTGAGATTCTCC
TTAACTATTAGAACATGACTTGCTTCAAGTTCTCTTGCTG
GAAGGTAATTTCTTCTTCCTCTCCACTGGAGAGAAAGTGG
CGTCAGTTACTACAGAGAGATGTAGGTTAGACTTGAGGAA
GAATTTTCCTCTAGTCTAGGCAAAGAGATTGAGACTGTCT
GACAAAAGCGGGTCTCTTCACAGGACATCCCCAGGTGTAG
GCGGGACACATAGTTTGGTGATAGCCCATCCTGCCTGAAA
GCATGGGATGAGCAAGAGTACCCCACGGTGGGAAGTCTAG
GAAGCTCTGGCCTGGCCTCTGCATGGTTCTCGCAGCCTCT
TGGTCTGCGGCGGAGGCATATCGATTTTTGCACCGTTTCC
CATTCTGAGTCTTCTTTCCAGTCAGGACAGTTCAACGAGG
ACATGATCCCCACTGTGGGTTTCAACATGCGCAAAATCAC
CAAAGGGAATGTGACTATCAAGGTGAGGGGCCCAGAAGCT
TGGGGGGTGCAGAGGACTGTGTGTGTGTGTGTGTGTGTGT
GTGTGTGTGTGTGTGTGTGTGTGTTGGGGAGGGCAACGGA
GGCCCCTGGGAGGAGCGAGCTGAAGTGGGGCAGAGGCCAG
GGTCCCCCTGCTGAGGAGCTGGGAAAAGACAGTAGAAGAC
TTCTAAGGTAGACGGAGACGGGGATGGAGAGGGGGGAGAA
CTGGAGAGAAAGCCGGGGAGGCAGAGGAGAGTAGGGCAGG
GTAGGAGGGGGCATTTGAGCCCCAAGACACATTTTGGTGG
CCTGCCCACTACTGAGGCTATCTCACCCTCTTCTTGCTCA
GCTCTGGGACATTGGGGGACAGCCGCGTTTCCGCAGCATG
TGGGAGCGCTACTGCCGAGGAGTGAGCGCCGTCGTGTAAG
TACATGGGAGGCATCGCCAGACTCCAGCCTTACCTGGCTC
CAACCCACCGAGGACCTCAGAGGGGCAGGCTTTTATTAGA
CATAATCCTTGGTTCATGACACAGTGTCGGTCCATGGCCT
GCCTTTATTTTGCATGCCACTCGTTTCTTATTGGATAAAT
GCCCTGGGCTCTCACTACCCAATCTAAGAAACAGACTATA
GACTATTAACCAGCACCTGTGCATCCTCTTCATTGACTTG
TCTCCCTCCCCTCAACCCAAAGTCACCACTGTCTTGAATT
TTGTGTGGTTTAAATGATTCTTTTTTTTTTTTTTTTTGAG
ACGGAGTTTCGTTCTTGTTGCCCAGGCTGGAGTGCAATGG
TGCGATCTCGGCTCACTGCAACCTCCTGCTTCCTAGGTTC
AAGCGATTCTCCCACTTCAGCATCCCGAGTAGCTGGGATT
ACAGGCATACGCCACCACACCTGGCTAATTTTGTATTTTT
AGTGGAGACGGGGGTCTCTCCATGTTGGTTAGGCTGGTCT
TGAACTCCCAACCTCAGGTGATCTGCCCGCCTCCACCTCC
CAAATTACATGCATGAGCCACCGCGCCCAGCCCTCTCTTG
CTTTTTAAAAATAATGCTTTTTCGGCTGAGCATGGTGCCA
CACACCTGTAATCCCAGCTATTTGGGAGGCTGAGGCAAGA
GGATTGCTTGAGCCCAGGAGTTTAAGGCCAGCCGAGGCAA
CATGGCAAGATCCTGTCTTTAAAAAAATACAATAAAATAA
ATTTTAAACATTGAAAAACGGCAAGGCATGGGCCGGGTGT
GGTGGCTCATGCCTGTAATCCAACACTTGGGGGGGGGGGG
AGGTCAGGAGATCAAGACCATCCTGGCTAACACGTGAAAC
CCCATCTCTACCAAAAATACAAAAAAAAATTAGCCAGGCG
TGGTGGCAGGCGCCTGTAGTCCCAGCTACTCGGGAGGCTG
AGGCAGGAGAATGGTGTGAACCCGGGAGGCGGAGCCTGCA
GTGAGCCAAGATCAGCGCCACTGCACTCCAGCCTGGGCGA
CAGCAAGACTCTGTCTCAAAAAAAAAAAAAGAAAAGAAAA
ATGGCGGGGCACAGAGGGAGGCCAAGGCAGACAGATCACT
TGAGGTCAGAAGTTCAAAACCAACCTGGGTAACATGGTGC
AACCCCATCTCTACAAAAGTACAAAAATTAGCTGAGTCTG
GTGGCACACCTGTAGTCCCAGCTACTCAGACGACTGAGGT
GGGAGGACCTCTTGAGTCCAGGAAGCCGAGGCTGCAGGGT
GAGTTGTAATTGCACCACTGCACTCCACCCTGGGTGACAG
AGTGAGACCCTGCCTCCAAAAATAATAGGCCAGGTGTGGT
GGCTCATGCCTGTAATCCCAGCACTTTGGGAGCCCGAGGC
GGGTGGATCACGAGGTCATGAGATTGAGTCCATCCTGGCT
AACATGGTGAAACCCCATCTCTACTAAAAATAAAAAAATT
AGCCGGGCATGGCGGCATGCGCCTGTAGTCCCAGCTACTT
GAGAGGTTGAGGCAGGAGAATCGCTTGAACCTGGCAGGCA
GAGGTGGCAGTGAGCTGAGATTGCACCACTGCACTCCAGC
CTGGCAACAGAGCGAGACTCCGTCTCAAAAATGATATTAA
TAATAAAATTTATTCTATATATATATATATATGCCCAAAC
AATAGATTGTTTGGAATAAACAATAGGTTGCTTTTTAACC
TGATAACAAAAAGTATCTTGCTAAAAGAAACCTTCTAAGG
TTTCCTTTGCTTTTTTCACTCTAACCTTATTTAGTCTTTC
CATGAAAACGTAAGTGGGTCACTTTGAGAGGGACTTACAG
CTAATCTCAAAGGGCCCACGCTTTTCCACATGAGTAACGG
CTTCCCCAGAGTCGCACTTGGAGGCTAATGGCAGGCCTCA
GGAGTCCCTGCAGCTGTTCACTCCCATAGACTCAGAAAAC
ATCCGTGGAGCACCTGCCTTGAGCCAGGCCAGGTAGCCCA
TGGATCCCGAGGTGACCAAGCTGCAACAGATGCTTTCGCC
TCCAAGCAGCAGCTCCTTCTCTTCCTTGCACCACCTCAGC
TTGTGGTGTCAACATGCTTGTCCCCACCCTGCCTTTTTCC
CCAGGTACATGGTGGATGCTGCTGACCAGGAGAAGATTGA
GGCCTCTAAGAACGAGCTCCACAACCTACTGGACAAACCT
CAGCTGCAGGGCATCCCGGTCAGCAGACCTGAGGGAGCGG
GATGGGGAGGGAGCTGGGCTGGGAAGTCACTGGGGGCAGG
TAAAAGCCAGGCATGGTAGGGGCGCAGAGAGGAAACAGGA
CCCAGGAGGCCAGCTCACCACCCAGACAACCTGGGCACGG
CTGCCCTGGACCTCATACTCGCCCTCCCTTCTCTGTAGGT
CTTAGTCCTGGGTAACAAGCGAGACCTTCCGGGAGCATTG
GATGAGAAGGAGCTGATTGAGAAAATGTGAGTTGGGTGAC
TATATTACTTTCTGCTCTCCCAATTCCCCAACCACCAGAC
CAACAGCCTAGGCTTGCTGCTGTTCTTAGTATTAGCCACA
CGGTGGCAGCAGAGCCGACCTTTTCAGGCACCTCACCCTC
CCCATTGTGGCCTCTGGGCGCCGTGGCTCACGCCTGTAAT
CCCAGCATTTTGGGAGGCCGAGGCGGGTGGATCACGAGGT
CAGGAGATCGAGACTATCCTGGCTAACACGGTGAAACCCC
GTCTCTACTAAAAATACAAAAAATTAGCCGGGCGTGGTGG
AGGGTGCCTGTAGTCCCAGCTACCTGGGAGGCTGAAGCAG
GAGAATGGTGTGAACCCGGGAGGCAGAGCTTGCAGTGAGC
CGAGATTGCGCCACTGCACTCCAGCCTGGGGAACAGAGCG
AGACTCCGTCTCAAAAAAAAAAAAAAAAAGTAAGAAAAAG
GCCCTGCTGTCCCTTAGCCCCAGGCCCCATGGACGTTTGT
AGCCTGAGCGGACTCTATTCTGGTTTCCCCCAGGAATCTG
TCTGCCATCCAGGACCGAGAGATCTGCTGCTACTCCATCT
CCTGCAAAGAAAAGGACAACATTGGTGCGTAGGATTGGGG
AAAGGGAGGAGAGGGGAGAGGCATTTCTGGGTGTTTTAGT
GGCTCTCAAAGGTTCTTGCTCCACAACTTTCCTTTAAGTC
CAAAGCCCTGTGGCTCTTGGGTAGAAAAGGCAGCCGGGTG
GCCCAGATTCTGTGGGCACTATCCCAGCTTGTCCCCAAGC
GGTTGTGTGATCTCGGGCAAATCGATCCCCGCTCTGGGCT
TCACCTCCTCGTCTCTAAGATTCCAGGGCTGGACCTGGTG
ATCTCAGGTCCCTGCTGGCTCTGACATGCTGTGGCTCTGT
CTCTTTCCCAGCACCTGGATTCCGCTACTACTCATTCAGG
GCCGTGTGGTGCTTGCCAGCTCTGGACTTCTTGTTTGTTT
GTTTTTGAGAAAGTGTCTCGCTCTATCACCCAGGCTGGAG
TTCAGTGGCACGACCATAGCTCACTGCAGCCTCCAACTCC
ACTCCTGGGTTCAAGCAATCCTCCCACCTGAGCTTCCCAC
GTAGCTGGGACTTCAGGTGTGCGCCACCCCTCCTGGCACC
TCTGGACTTCTGATACCCTTAGGTTTGGTTTCTTGGGCCT
CTCTGCTGCCCCAGCATGGCCAGTACTTGCAGGCCTTATA
AGCTGTTCTCTTTTCTCCCATCAGACATCACCCTACAGTG
GCTTATTCAACACTCAAAGTCACGGAGAAGCTGAGACTCC
AGCCCTTCTCCCTCAGACCAGGGACCGTCGTCATCTAAAC
CTGAAGCCGAGCTCCCCGCCCACCCCTGTCGTCCCCCTAA
GCCCACCCCTCCTCACCCAGTGTGAGGAGGACCCTCTGGG
GACCCCAGAGTCCTGTTCTGCTGAGGTTTGAACTCCTGTT
TTTATTGTAAAATAAATTTCCCCCCATTCTGGTCCCCTAA
CTTCTCACCCTTCCCCCCTGCCTTTGTCCAATCACCCAGC
CCTGCCTCCCTCCTAACAGCCTCCCTGGGCCACAGCCCCC
GCCCCTGGCTTTTCCCCGGCCCGCTCCTGTACCTCCCTTT
TCAGCACTCTCTGTTATTGTCCTGTGTGTACAGTATATAT
ATGTATATATATTTTAATTTTTTAATTTAAGCAAAGACTA
AAATCAACCATTTGATGCTGCAGGGGCCTTTCAGGATCTG
GGAGGGGGCAGTCTGGAGAGAAAGAGGGAGACGCAGGTGG
ACTTGGGGCAAGTTCAGATCAGGAAAGGTGCAGGCTGGCA
CCTGTGGCAGGTACCAGCCTGGGCACTGGTGGCCGCCTCC
CTGTCCCGTGTGTTTCCACCGCCCAATCTGGCTTGTCCTG
GCAGTGCTTGAATGCCACAGGCTGGCAGGGGCCTCCGGGG
GCCCCTCCCCTCGACCCCTAGCCTGGGTAGAGCCACCAGG
TACAACGACCAGGTACCAGAAACCACCAGACACACGGGGC
AGACGAAAGCCAGCGTCCATGCCCCAGCAGCCCCCTCCTG
CCTGTTCCTGGCTCCCAGCTCCTGCCCCTCCCCAGGGCCC
CCACCTCCACGGCCCACTTCATTTTCTGTTCTCATTTTGC
AGAGTTGCACAAGGAGAGAACTCAGCATGGGGGGTTGGTT
CTTTGGGTTCTGTTTGTTTATTTGTTTAATTTAATGATTT
GTAAAGTGATGTTCCTCTTCCTTTTTTACACTTTTCAGCT
CATATTTAACCTCTGTTTGGAAAAATGATTCTTGTAACTG
TACATTTTTTTGCCTCCTAATAACAATGACAACAACAAAA
AAATGACCAGTTTTGTGTTGGGGGGGGTGTGTGGTGCCGG
TTACTTTTCCACAGTTGGCATGGGTTGCCCTACAGGGCCA
TGCTTACCCATGCGCTGGAGCACCAACAGAGCCGGAGGCC
TTGAGCCGCGTGTGCCCGCCCGAGGCGTAATGGGCGCTGC
ACAAGCGGCCTCCCACGTCGTCAGGCTCTTGCGCCACCTC
CTTCTCATTCTCTTTTCAGACTCTCACGTAGTCCCAGCTT
TGAGCCAGCAGCTGCCACTTGGGGCTGCAGAGCTCTGTTG
AGGGAACTGCCCAGGGCTGGGTAGAGGTGGCAAGGGGACA
GGGCTGGGTGCTGTTTTGCGTGCGAACTGAGCTGCACTCT
CCTTAGACCCAGTTCAGGCCTCAGCCCCTCTTTCCCAAGC
CCTGGATCTCACCGACAGCCAAGGTCGAGCCAGAACCAGA
ACCCTGTGCACTCATTTAGTTCCCTACAGGAACAGTTAAC
TGTGCTCTAGGGGTAGGGCTGGGCCCACAGAGCCTGGGGG
AGTGTTACCGCCTTTGCTGCCTCTCAGTTAGTGTCACAGC
AAGTGGGTTTCCCCCTGGTAGGAGCTCCTGCTCGCTTTCT
CTCTTCAAGGATTTCCTAGTCCCCCACCCGACCTCACTGT
CAGAGTTGGTCCTCCCTCGGCACTGCTCACAGCTGCTGCC
TCAGAGCCTGGTGGCCCTGCCTGCTCAAATCCGAGGCCAT
CTTGACCCAGTTTCACAGTAAGCCCCACCTCCTCCTGCTC
CACCTCGCTCGGCCTCTCCTTCACCCTGGAAAATGGAGCA
GGCCCTTGCAGAACACCCCAGCCCTTCTCACCCCTCCTAT
TGCAAGAAAAAGGAGCCAAATTGTTCCTTAGTCCTGGGAT
TGGGGACCTTGACTCCCTGTCCTGGGCTCCCCAGCCCCTC
ACTTTCATTGGTGCCCAGGGCTTCCTCCTGGAGGCAGTCA
TCAGACCTGTCAGAGCAGTTCCCTGCCTGGAGAGGCAGTT
CCCCACTGCCGGAGAGTTGGAGGAAAGAATGCGGATGGAA
TTTGGCATCTGAAGCTAAGTGATTCTAGGGTACCTCCCAA
CTCCTAAGGAAAATGGGACATGCCCTCCTGGCTAAGGAGG
TTGAAAGGGGGCCAGGGCTCTGTCCCCTGCCCTCTCCTGA
CTGCAAGCGTGGCTAGATTTTCCTGGGCCTGGGATCCCGG
GAGAGGTCCAGCAATCTCACTCGTCTGGGGCTGTTTCCAG
GCCGAGGTGCCTTTCTCAGATCCTGTGATCCTCACTGAGG
ATTGAGGTTTGAGATAAGAGAGCTGATTACCAGGAAGCAA
GCAAGCATCCTCCTTCCACAGTGCCAGCATGCAGCAGGTG
CTAATATGACTTAAAGAATTTGTTCAGGGGCCAGGTGCAG
TGGCTCATGCCTGTAATCCCAGTACTTTGGGAGCCCGAGG
TAGGAGAATCACTTGAGTCTGGGAGTTTGAGACCAGCCTG
GACAAAATAGTGAGACCCTGTCTCTACAAATAATCAAAAA
TTAGCCAGGCGTGGTAGTGCACACCTGTAGTCCCAGCTAC
TCAGGAAGCTGAGGCAGGAGAATTGCTCGAGCCCAGGAAG
TGGAGGCTGCAATGAGCTGTGATCACACCACAGCACTCAG
CTTGAGTGACTGAGTGAGATCCTGTCTCAAAAAAAAAAGT
GCTCAGCCAGGCGTGGTAGTGCACACCTGTAGTCCCAGCT
ACTCAGGAGGCTGAGACAGGAGGACTGCTGGAGCCCAGGA
GTTCAAAGCCAGCCTGGGCAACATAGTGAGAACCCCCCAG
CTCTTAAACACACACACACACACACACACACACACACACA
CACACCCTATTAAAGTTGAACAGGGAACAGACCATGAGCG
TAGGTAAATTGTCATGTTTGGGGCCCTTTGATGCCAAAAC
CTGGATGCATTTAAGAATCCCCTGGCCAAGCCTGCTCCAT
AACACTAGAGAATTGAATCCCCAAAGAAGAGGAAGGAATA
AAAGGTTCGGGGCACCATGCAAAGTGCTTTATGTATCTTG
TCTCATTAAATGACCATAATCCTCTGTGAAGGACAGATTA
TTCCCATTTTTCAGATGAGGAAGCTGAGACTGAGTTTAAG
TAATTGCACTCAGGTTCCAGCATAGGTGATGAGAAGGTGA
CTCCCAAGTGGAGCAGGGAGACCCAGTGGATTTCAGGCTC
CTCTCGGCCCTGTAACCTGGCATCAGGATCTGAGGACTGG
TCTGAAGTCTGCCCTTGGGTGAGCGTGTCAGTGCCCCCTC
AGAGCATCCCAGCTCAAGTCCACTGCCCACCATGTGCCAA
CCCCCCCGCAAGCCTGGGACCCCTAAGCAACAAACCCTAC
ATTGTTCCCCCAGCTGGCCCAGCCTGCGAGGACAGTGGCT
CTTTCCCAAGGCCGCTGGCCTGCAGACTGATTCTGCAAGC
CATTCACGTTGGCAGGCCTGGGAGGCAGTGGTAGCAGAGC
CCTGGAGCCACCATCTCTCCCCCTTCATCTCTGAGCCGGC
CAACCAGCAAGAGGGAGAGGTGGAGGGCACCCTTTGTGGA
GGAGGACCCCTAAACAGGATGTTGAGGGGTCTGACTCCCC
TGCCCTGGACTTCACCTCAGTTCACCCAGGCCCCTTCCTG
CATCCCTTAGGAAGCTGGTGGTACCTCTGGGCCTGGCGGG
GGCGTGGAGAAGGAGTTGGGGAAACTCAGAGGAAACGGTC
CCCAGGAGCTTCAGCACAACAGGCCTGCCTTTGGTCCCCT
CTCCAACCTGCTCCCCCCTCCAACCTGCTCCCCCACCCAT
CTGAAGTTTCTACAGACAGAGCTGGGGGCTTCAGTCACCG
TGGCAACAGGTCTGCTGAGAAATGGGTGGGTGTCACTCCC
CAGCACAAAGGGTGTGTGCATGGCGGCACCATCACCTAGC
AACGGCCTCCCTCTCTCTTGGCGGCATCACCCGCCCTGGG
GGTGTGTGCCAGGGAGAGAGAACAAGGCCGTTAAGATCCC
CAGGAGAGGGGGAGGGAAGCTTGGGTACAGGGCAGGCTGA
GGCCAAGGGGTGTGGGTGGGTGGACAGAGGAGAATGGAGC
CCCGGGCACTCGGAACCCCTGCGCCTGCCCGTCCCTGGGG
CCCCGGGACCCTTCCTGAGGCCGCATGTGGATGCTGTAGG
TAGGCCTGGTGGGCAGAAGTCTGGTGGGACCCAGGACAGA
GCTTCAGACAGGGGGGGTGTTTCCAAGGAAAGCTGAGCTC
CCAGGCAGGGAATGATTGGTGGCCTGGCTGAGGCATCACT
TCTGGTTGATGCTGTGCCAGCTTCCCAGGGACCCACAAGG
CTAAGGGTGCCCTCTGGAAGGGCCCAGAGGTGGGGCTGGG
GGAAGTGGGACTTCAAGGGCAAGACCCCACAGGAGGAGCT
GCATGAAGGGTCTGCCGGGGGCAGTGGGAGCTCTGGCGGG
AAGGGTGGTGCAGTGGGGGCTGGGTGGGGGCAGGCCAGGG
CAGGCAGCTGGGCCGTCTACAGGCAAAACAGTCCGTTCTA
AGAAACTGAACAAGAGCAGCCCTCAGAGTGACAAAGGCTG
GGAAGCCCTGGGGCTCACAGAGGAAAGACCACTGGACTCC
CTCCAAGGGGGGCTTTGTGGAGAGAGAGCATAGCAGAGAT
GAGGGCTCCAGAGGAGATATTTTCCAGGCTTTTGACTTCC
CAAGGAGCATGGGGTTTAGGCCAGGATGAGGACTTAGGTC
CTCCGGCTCCCCAAGCCCTCCATCCTCTCTGTCCCTCAAA
AGCCATAAAACCCTTGGAGTCGCCAGGGCCACAAGGCTGT
TCTGAACATCAGCCACAGGCCAGGCCAGGTCAGGAGAAAT
TCTCCTCGGCACTGCCAGGCCAGGAAGGCCCCGGTGCATC
TGGGCCTTGCCAGAATGTGGCACAAGAAAGTGGATGGGCA
TAGGGGTAGTTCTACCTAGTTTATTGTTTCTCAAGAAGGG
CCTCCTATGGGAAAGCACCTAACAAGGAGGTTGGGACAGG
GCAACCCGAGGATCCCAAAGAAAGGAGGAGGAAGGAGAGA
GAAATCCTCTGGAAGAAAAGAAGGCACCAGTAGGAGGAGG
CGTCCAGGACTGGGACAGATCCGGTCCAGAGAAGAGTGTA
CTGAGGCCGGGCGTGGCGGCTCACACCTGTAATCCCAGCA
CTTTGGGAGGCCGAGGCAGGCAGATCACTTGAGGTCAGGA
GTTCAACACCAGCCTGGCCAACATGGTGAAACCCCGTCTC
TTCTACAAATACAAAAATTAGCCGGGTGTGGTGGTGCACA
CCTGTAATCCCAGCTACTCAGGTGGCTGAGGCAGGAGAAT
CACTTGAACCCAGGAGGCGGAGGTTGCAGGGAGCTGACAT
CAGGCAAATGCACTCCATCCTGGGCAACAGAGCAAGACTC
CATCTCAAAAAAAAAAAAAAAAAAAAAAAAGAGGAGTGTG
GTGAGCCACATTGGGGAGCCCCCATTCCAAGATGGGGCCC
CAGGTTGGTGGTAGGAAGATGATGCCTGGGAAGGGCACAA
CTAAAGTATGGTCAGGTTCCAAGGCAGAGGGAGAGAAGAG
AGACTGGAACCAAGGGAGGGCAGGCAAAGTTCTGGCTCCC
AGCTGCTGGGACTCAGAGTTTCTGGGCAGTTCTAAGGACC
TAGAAGCATCACCGCCCACCAGTGGAAAGGACAGGGTTGG
AAGGCCCCACAAGGGACAGGAAAGGCCCTGTGTGGGGAGG
GGGCTTTGACATTCCCAAACCTTGACCAGAGGAACCAAGT
CCATCTCTAGATAGCAAAACAGGCAGCAAAGCGAGACCTA
TGGGGAAAGAACAGCAGACACCGGCGGGGATGGCGGCCCC
TCCCTCCCTCCCCACTCCTGCTGGGGCCTCAGCAAGGTGT
GCCCAGGGGCAGGAGCGGGGGTGACTCCCTGGGCTTGTGG
AAGTAGATGGAAGAGGACACCTCGGTCTTAAGCTTGTTGT
CTGACCCATTGGCAGCGGAGGCCTCCGAAGCCCTGCCACA
CTCCTCACAGCAGCAGCAGCAGCAGCAGTCCAGGAAGGCC
TGGCCCAGCGGCCTGCAGATGCATAAGAGCAGCACAGGGG
TGATGGCGCCCTTGAAGAAGGTGGAGAACTGGTTGATGAG
GCCCAGGAGGTCCAGGGTCTGGCGGGTCAGCTCGGTGGAG
AGGTAGGCCACCACGATGTTGCAGACGTTCTCTGGGAGGG
TGCAGAAGGCGTAGACCACGGTCAGGCCCACCACGGTGCT
GTTGAGCTGGCTCTCACACTGCTCGTGCTTGCTGGCCCTG
CACTCTGACTTCCTCCCCGGAGGGCCTCGCACCCGCCACG
TCACCAGCTGGCAGGTGACCGTGAAGAGGATGGGCAGGCA
GAAGTAGCAGCCAAAGTACCACCACATGCGGGCGTTCTGG
TAGGTCATCACCAGTGAGTACAGGGACTCAGGCAGGCTGG
CTGAGGGTTTCATGATGCACGAGTCCAGGGTGCCCATGGT
GGGGGCGGGCTCCTGTGCCAGCTGCCACAGCAGGAGCTCG
GGCACAGCCAGCGTCATGGAGCCCACCCAGATGACAGCCA
GCTTGGCCAGGATGGATTGGCACCGCTCAATGGGCCTCAC
CTTAGGCAGGGTGCTGGTGGCCACGTGGAAGCGGTCAATG
CCCAGGGCACAGAGGCTGAAAGTCGTGACTCCCAGAGAGG
AGACCTGTGGGCAGGATGTGAGGGAAGAGAGAAGGACTTG
GTCAAAACCTATGGAGACAGGGAAGGACACCTGGCTTCTG
GCTCAGTTAGACCATGAATTGAGTGATAAGCATAGAAATT
ATAATAATGGGCCGGGTGCGGTGACTCACACCTGTAATCC
CAGCACTTTGAGAGGCCCAGGCAGGCAGATCAGTTGAGCC
CAGGAGTTCGAGGCCAGCCTGGGCAACATGATGGAACCCG
GTCTCTATTTAAAATACAAAAAAATAGCCTGTCATGGTGA
GGCATGCCTGTGGTTCCAACTACTCGGGAGGCTGAGGTAA
GAGGATGGCTTGAACCTAGGAGGCTGAGGCTGCAGTGAGC
CAAGATCACGACACTGCACTCCAGCCTGGGTGACAGAGCG
AAACCCTGTGGAAACAAGGAAGGGAGGGAGGGAGGGAGGA
AGGAAGGAAGGAAGGAATTATAATAATGGTAACAACTCCA
GTCAATGAGCATTTCCTATGGGTCAGGCACTTCATGTGTC
ATCACATTCCCAATCAACCACCTTACTGTTGAAAAAGCTC
AAGCTCAGGCAGGAACAGTGAATTGCCCAGGACCACACTG
CTGATGAATGGTGGAGCAGAGATTTACACACACGCCTGCC
TCCTTCCCCCTTGTTCTTTGCCTCTCAGGCTGGGGGATGA
ATGGCCTGGCTCCCATAGACTCTGATACTCTCTGACAGAC
TTTGGAAAATCATCTCCAAGGAAGAACCAAGATAAAGACA
TAGAAGTTCTGGATCTTTGCAGGTCCTTCCACTTCCCACA
CCCCATTATCTGCATGCCTGGGATGAATGGTCTTGGGGAA
CATGGCTTACGCACGCGCGCACACACACACACACACACAC
ACACACACACGGTTCTGCTCCTGGCCCTGTCCGGAGAAGC
CCAGGGCCTGGCTGTGTGGGGAAGTGGCCCCCCTCGGAGC
AGCCTGTGCCCACCATGCCTGCACTGTATTCATCAAGCAC
ATGGAAAACCACCCTGTGAGCCAAGAGGAAGCAGCCTGAG
CGGCAGGAGAGGAGAGTGCCAAAGAGCAGGAAGGAAGAGG
GGACCCTCCCGCACCATCAGACGCTGCTCGGCCACACTCA
GGGATTGTGCTCAGATCCCCCTCCTGTCCAAATTCTTCCC
TCTTCTGGCTGGGGGAACACAATCCCCGGCTTTTAGCACG
GCCACCAAGTGTTCTTTGTGAGAACCCCAACCCCCTCTCT
TGGCAGGGGAGCCCAGGCCTGCGGAGGCACAGTAGAAACG
CCATTCTCGCTCCTTTTTTTTTTTTTTTTTTTTTTTGAGA
GTCTCACTCTGTCGCCCAGGCTGGAGTGCAGTGGCGTAAT
CATGGCTCACTGCAACCTCCACCTCCCGGGTTCAGGTGAT
TCTCCTGCTTCAGCCTCCCGAGTAGCGGTTATGGCGTGCA
CCACTGCAGCCCAGCTGAACCACATACTTTTAGTAGAGAT
GGGGTTTCACCATGTTGGCCAGGATGGTCTCAATCTCCTG
ATCTCGTGATCCGCCCACCTCGGCCTCCCAAAGTGCTGGG
ATTACAGGGGTGAGCCACCGTGCCCGGCCCTGCCCTTCTA
TTTCACATCTCAAAAATATCTCAAATTTTATTCCAAGCTG
CCCTCTCCTGCTCCCTCCTTAACACCATCCTGAGATCCTC
CCTATAAAAGGCTGTTGCTGGGCGTGGTGAATCACGCCTG
AAACCCCAGTACTCTGGGAGACCAAGGCAGGCAGATTGCT
TGAGCTCAGGGGTTAGAGATCAGTCTGGGCAATATGGTGA
AACCCTGTCTCTACCAAAAATACAAAAATTAGCCGGGCGT
GGTACCACATGCCTGTGGTACCAGCTACTCGGAAGGCTGA
GGTGGGAGGATTGTTTGAACCTGGAGGCGGAGGTTGCAAT
GAGCTGAGATTACACCACGGCATTCCACTCTGGGTGACAG
AATGAGACTCCGTCTCAAATAAAGAAGAAGGGTGTTGTGG
GTGACAAAGTGAGACTCTGTCTCAAAAAAAGAAAGAGTGT
TGTCTCCCTCCTCCTGTCCCACCACCCAGCCTAGAAGGAA
GACTCTCTACCAGTCCGTGGATCATCTCTATCTTCCAGGA
GGTGTGGAGGGGCTGGCCCAGGAGGACATTACATATGTCA
GGACCCACAGTCAGGTAGGGCCAGGTGTTCATTGACCTAT
CAGCCACATGCAAGCAAGAAGTCGTATGTGTCTGCCCTTT
TCCCCTTCTCCTCTATACCATGCCCAAATAAAAACCATCA
TCAATTGATTTGAATTCTAAGCACTGTATAGACATCACCC
ATTTAATCCATTAAGAATTCACCCAGATAGCTATTATTAT
TACTATCCCCAATTTACCAATGAGGAAATTGAGATTTAGA
TAGTTAAAGTAATTTACCAAATCACGCAGCTAGTGATGGG
AAAAGCCCAGTTTCTAATCTAGTCTGCTCAATTTCAGAGT
CCTGAAGCATGCTTGCCTAAGCATGCACAGCTCACCTGGG
TCATGAGCACAAGATGATAACTAAGATGCAAAGCCTCTCT
CCAGTTGCAGGGTCTTTTTTTTTTTTTTTTTTTGAGACAG
AATTTCACTCTGTCACCCAGGCTGTGCAATCTTGGCTCAC
TGCGACCTCTGCCTGCCAAGTTCAAGCGATTCTCCTGCCT
CAGCCTCCTGAGTACCTGGGACTACAGGCGCGTGCCACCA
CACCTGGCTAATTCTTTTATTTTTAGTAGAGATGGGGTTT
CACCATGTTGGCCAGGCTGGTCTCAAACTCCTGACCTCAA
GTGATCCGCCTGCCTCGGCCTCCCAAAGTGCTGGGATTAC
AGGCGTGAGCCACCGTGCCTGGCACAGGGTCTTCTTTCAG
GGTGGAGTACCTTTGTACCACTGTTAGTCTCCCTGGGTTG
GGAAGGACAGGAAAGGACTGTACCCACTGCTGAGACTCAG
GGAGTCTGTCCAACTATGACATCATCATTGTTACATGGTG
AGGTGGGGACAGACTTTGGAATAGGACCTGTGTCCGTATG
CCTGATCCTGAGCCCTTCTCTGGCCAGGCAAGTCCCCCTT
GTCATGCAGCATCATTCACAAAGGAACAGCAGCTTCACAG
GGAGGCCACAGTCACTCCATTACACTGCATGCAGCCAAAA
TTTGAAAGACTGTTTGCTTATTTTGTCTTATAGAGAGAGG
GTGGCCTTGCTGTGTCTTGCATAAATGCACACATCAGTAT
GTTTCTGCAGTGTTTTAAGTTGTCTCTCTATGCTCTACAT
ATCCCTTGACACCATGGACTTATTGCAGACGCTCCCAGAA
GTGAGGTCATAGTGGTATACTTTAGAACTGTGAAACAGGC
CAGCTGGAAGGACCATCTGGTCTACCCCCACTGGTTGGGA
GATAAAGAAATTGGAGAGGTAATGCAACCTGCCCAGTGAC
ACCCGGTATGTCAGTGGCAGAGCTGAGACTAGAGCCCCCC
ATTAGCTCCAGTGCCCAGAACCAGGTATCCCTTTCAGAGA
GGATCTAGGAAGTTGCTGGTGGACGGAAGACAAACTTATA
ATATAAAATGGAATAACAATCAAAAGTGAAAGAAATGAAA
CTCTCAAACACCTCACTAGGAAACAGAGAGAATAAGAGGA
AACAACGAAAGGAAACTAATAGGAAACAGAACAGCGGCAA
GAGGTACAGAAGAAAAGTCACAACAGGATAGAAGAGGATC
TGGGTGGGACAGGGGAGAAGGGCTGAGGAAGGGAGAGGGC
AGCTTAGGGTCTGGAGAAAGTGGCAGAGACCTGCCTTGAA
GTTGCTCCCGAAGCAGAAGATCAGGCTGGGGCTAGAACCC
AGGGGCCCCACACACCGCCTGTCCCCCTGGCCTGCCTACT
TCTCTTGAGAGCAACCGGAAACCAATACCGTATTTGTCTC
CTTCTCCAAGGTAAAGGAGAAGCAAGTCAGAGCTCCAAGA
CTCAGGTTTTGCACACCCACAAATTCCATTTCCAAGGACC
TGAGGGAGACTTTGAACCCCTTCCCTGGATTGCAGCCTCC
CAGCTGAGCTCAAACAGAACACACACTCACCTCCATGAAG
GGCACGGCCCGACAAGAAACGTCACCCAGTAGCCTCTGCT
TGGTGATCTCGTTGAAGATGACAATAGGGAGGCAGAAAAA
GAGGACCAGAAAATCCCAGAGGGCCAGGCTGGCAAGGATG
GAGTTCCAGGCGCTCTTCAGGTAGTAGCTGTGCCACACGA
TGCACATGACCGACAGGTTGCCCACGATGCCCACCGCAAA
CACCACCAGCGCCAGAAGCATGATGGCATAGGCACTGTAG
GAGCTCTCGGTCACCGGATACAGGGGGTTCTGGATCTGCA
GCCTCTGCCCCGGTGCCCCCGTCAGATTGCCCCTCAGTTC
CTGCCCGCTGTCTGGGGTGCCCCCATCCTTGTCGGGGTTA
GGGCTGGTGGCCACCAAGGGCTTGGTGGGCTGCAGGCCAG
CAGGGTGAATGGGCCGGGGGTACTCTGCCCACTCCTCAGG
CACATACTGCTGCACGCCCTTGGCCTCCTCATCCTCGGTG
CCCCTCTTGGATCGGCTCTGCTGCTCCTGGGTCTCGGCTC
TGTGCCTGCCCAGGTGCAGGGGGGCACCCCCAGAGACCCT
GCTTAGCCCCACAGCCAAAATCACAGCAAGAGAGACAGCC
AGGGGCCACAGCCACCGCATGGCTGGATGAGCAGGAGACA
GCCAGCCCAGGAAGAGCAGGTGAGTGCAGGGGGCCCAAGA
GCTGGGCTCCAGAGAGGCAGCTGGCCGGCTGGATCCGCCT
CCAGTCAGGCGTCTGGCATCACTCGCCTGCCCTCCCTCCC
AGCCTCCGGCCACAGGCCGGGCAGGGCCCTCTGCTGGACA
CACAGCACTCTTTGCTGCCCTCACACATCTCGTCCTCCAC
GACGCCGCTTCTCAGGCCCTACAGCATGTCAGGCCGTGGG
GCCCTGAGAGGGCACCTGCTTCAGGCCCCTGAAACTAGGG
AGGAAATGTGGCCTGCCTAGGGTGACACAGGGAGGTGGGG
CAGAATGGGAACTGGGGCGCAGGTCTCCTGATTCTAAGGC
AGCTCCTCCATTCAAAACTCAGCAATAACCATCACTGTCA
CTTATTGAACACTTACTAGGTGCTAGAACTCAGCTGTTTC
TCAATTAACCCTCGATTAATCTCAGATCACAAATCTGAGG
TTTGTAGAGATCAGCCACTTGCCACATAGTTGATACAAGG
CAGAGCAAGGCCCACAACCCAGATCTGACTCCAGATATTT
CTTATTTTTTTTTTTTTTTGGTTGCCCAGGCTGGAGCGCA
ATGGCGCGGTCTCGGCTCACTGCAGCCTCCGCCTCCCTGG
GTTCAAGTGATTCTCCTGCCTCAGCCTCCTGAGTAACTGG
GATTACAGTTACTGTAGTGCCCACCACCATACCCGGCTAA
TTTTTGTATTTTTAGTAGAGACAGGGTTTCACCGTGTTGG
CCAGGCTGGTCTCAAACTCCTGACCTCAGGTGATCCGCCT
GCCTCGGCCTCCCAAAGTGCTGGGATTACAAATGTGAGCC
ACCGCACCCGGCCTAAAACACCATATTCTGAGCCAGACAC
AAGATGTGTGGACATTTGCAATAACACGTCTTTACTGACT
ATGTGCTGTGTTCCAGACACTCAGAATACAAAATTGTAAA
GGATCTCTGCCACCAATGAGCTTTCGGTCCAGAGAAGGAA
GTAAATGTGTAAGTTCAGCATGATAGACGCTATGAAAGGC
AAGGGTCATGATGCTGAGGGAACCCAAGAAAATCTGGGGG
GATCTGGAAGGCCTCCCAAGCAAGGTGATATTTGAATGGA
TTCCGAGAAATGGCTGTGAGCTTGCCTGACAGACTACGGG
AAGGGAGGGTGCTCCAGGCAGAAGACACAGCACACACAAC
GGCTGGGTGATGTGGAAGTGGGTGATGTTCCCGCAAGACA
GCAAGTCTATCAAGGGAACTGGAGTGCAAGGGAGGTGGGG
AGACAACATGGGCCCTTGGGACAAAGAGCCTGGAAATATC
AGCAGAGGAGGAACTAGACTGTAAAGGACTTTGTATACCA
AGCCAAGGAGTTTAGATTTTATCCCATAAGCAATGGAGAA
TATCACAGGTTGTTAAGCAAACAATGACTCAACTAAGTTA
TTTTAGAGGGGTTCCTGATGGGCAGCTGGGGTCCTAGCAA
TCTGGAACAGGAGGATGCAGAGACTGGGGGATTTGTTGGG
AGGCAGTGGGTGATGGAGAGAAGCCCAGAGTCAAGGAAAA
CCAGCAGCTTTTAGGGGCTTTGGCTGTGCATAGGAGGGAG
AGGTCAAGGCAGAGCCCAAGCATGGGGTGGATAGTGAATC
CACCCAGCCACATTAGGGAGGCACAGTTCTGAGGACGGAC
CACATGATGCCCAGGAGAATCCACTGGAGAACTAACCCAA
AGACCTGCCCCAGAGTGAGTCAGATCATTCCCTCCTGCCA
AATCCCACAGCATTATGCTGCTGTCATTGAAACCTACCAC
CTTCACCAGCCCAGCCAACACGGTGAAACCGCATCTCTAC
TAAAAATACAAAAATTGGACAGACATGGAAGTGCACACCT
GTAATCCCAGCTACTGGGGAGGCTAGGGCATCAGAATCAC
TTGAATCCAGGAGGCAGAGGTTGCAGTGATCTGAGACCAT
GCCACTGCACTCCAGCCTGGGCAACAGAGCAAGACTCTGT
CTCAAAAAAAAAAAAAAGGGCCAGATGCAGTGGCTCATGC
GTGTAATCCCAGCACTTTGGGAGGCCGAGGTGGGCAGATC
ACAAGGTCAGGAGTGCAAGACCAGCCTGACCAACATGGCA
AAACCGCTTCTCTACTAAAAATACAAAAAAAATTAGCCAG
GCGTGGTGGCAGGCACCTGTAATCCCAGCTACTCAGGAGG
CTGAGGCAGGAGAATTACTTGAACCCAGGAGGCGGAGGTT
GCAGTGAGCTGAGATTGCAATAGAATACTCCAGCCTGGGC
AACAGAGCAAGACTCTGTCTCAAAAAAAAAAAAAAAGAGG
GCCAGATGCAGTGGCTCATGCGTGTAATCCCAGCACTTTG
GGAGGCCGAGGTGGGCAGATCACAAGGTCAGGAGTGCAAG
ACCAGCCTGACCAACATGGCAAAACCGCTTCTACTAAAAA
TACAAAATTGGACAGACATGGAAGTGCACACCTGTAATCC
CAGCTACTGGGGAGGCTAGGGCATCAGAATCACTTGAATC
CAGGAGGCAGAGGTTGCAGTGATCTGAGACCATGCCACTG
CACTCCAGCCTGGGCAACAGAGCAAGACTCTGTCTCAAAA
AAAAAAAAAGAAAGGTAAGGCAATGGCCGGACGGGTGGCT
CACCGTAATCCCAGCACTTTGGGAGGCCGAGGTGGGCAGA
TCACAAGGTCAGGAGTGCAAGACCAGCCTGACCAACATGG
CAAAACCGCTTCTACTAAAAATACAAAATTGGACAGACAT
GGAAGTGCACACCTGTAGTCCCAGCTACTCGGGAGGCTGA
GGCAGGAGAATGGTGTGAACCCGGGAGGCGGAGGTTGCAG
TGAGCTGAGATTGCACCACTGCACTCCAGCCTGGGCAACA
GAGCAAGACTCCGTCTCAAAAAAAAAAAAAAAAAAGAAAG
GTAAGGCAACTTTCCTAAGTACACATAGCTAGTGAATGAC
AGCTGGGATCCAGATGTAAGTTTGTCCAACTCCAAAGCTG
AAACTCTTTTTTTTTTTTTTTGAGACAGGGTCTGGCTCTT
TTAGCCCAGGCTGGAGTGCAGTGGCATGATCTTGGCTCAC
GGCAACCCTAGCCTCCTAGGGAAGGCTCAAAACACCTCCC
ACCCCAGCCTCCGAGATGTGGACTCACAGGTGTGCACCAC
CACACCTGACTAATTTTTATATTTTTAGAAGAGACAGGCT
TTTTGCCATGTTGCCCAGGCTGATCTCAAACTCCTGAGCT
CGAGTTATTTACCCGCCTCAACCTCCCAAAGTTTTGGGAT
TACAGGCATGAGCCACCTCACCCAGCCCAAAGCTGAAACT
CTTAACCACTCCTTTGTGTGACTTCACAGAATTCTGACAT
AGGAAGAGATGCTAGAGATAATCTACACCAACCTTCTTAT
TTTTCAGGAGTGGAAACTGAAGTCCAGAGAAGCCAAGTGA
CCAGGCCAGGCACTCGGCAGTCCTGTCTCTGCTGTGGGAT
CCTCAGTGCTCCACAGGCACGTGCCAACACAGTATGGACC
CAAGCCCAGGGCTGGTACGTGTGAGCAGGATAAATGTTAG
TTCTCTGCTCTTAAAAAAAAAAAAATTCAGAGACAGAGTC
TTGCTCTATTGCCCAGGTCAGAGCGCAGTGACATGATCAT
ACTCACTGCAGACTTGAACTCCTGGGATCAAGCAATCCTT
CCACCTCAGCCTCCAGAGTAGCTAGGACTACAGATGCACA
CACCCTGCCTGAACTTCTGCTTCTTTTTTATTTTATTTTA
TTTTAGAGACAAGGTCTCGCTCTGTCGCCCAGATTGGAGT
GTAATGGCAGGATCTAGGCTCACTGCAGCCTCAACTCCTC
CTGGGCTCAACTGATCCTCCCACCTCAGCCTCCTAAGTAG
CTGGGCCTACAGGCACATGCCATGATGCCCAGCCTTTTTT
TTTTTTTTTTGGTAGACATAGGGTCTGCCTATATCACCTA
GGCTGGTCTAGACCTCCTGAGCTCAAGCAATCCACCCACC
TCAGCCTCCCATCGTGGTGGGATTACAGGCGTGAGCTACC
GTGCCCAGCCTCTTTATGCTCATGGATATGCCTCCATCAG
ACCTCACATCTTGCCTCACACAGAGTAAGTGCTCAATAAA
CACTGAATGCCTGAAAGGGCACCCCCCTTGTGCCGGTCTC
TGTGAGAACGGTTGGAACGTCAGAGACCACTAGGTGGAAC
CAAATGTCCAGTGATGGTAGTTAAGGGCCTGGCCTCAGCC
CTTCACCCCATCGGATCCTAATCCATCCCACTCTGCCCAG
GTCCTGCCCACAGACCTTCTGTGGCTGTCTGAGGAGGCCA
TCTGAAAAGAGATGACAGGGGACAGGGTGGGTTCCCAGGG
GCTGAGACTAAAGGGATGGGGGATGTGCCTACTCTTCCCC
TCCACCCCCCTGGAGGGTGCCCAGCAAGGGTCCCCCAAAA
GTACTTTTCTCCTACCTGTAGTTCTACTTTAGGAAGATTC
CTCTCTCTGGACCAAGCTGGAGCCATCTGCCCTATTCAGA
AGCATGCCAGGCGGAGATGGAAGTCTTTCCTAGCCCTTGG
GAGTGTCTTTCCATGATCTCAGGAATTCCCCATTCCTCTC
CCTGGGAGTTTCCCCAGTGCTGGCTACAGAAAAGGTACTT
AGCTGGGGCTGGGCGCGGTGGCTCACGCCTGTAATCCCAG
CACTTGGGAGGTGGAGGTGGATGGATCACAAGGTCAGGAG
TTTGAGACCAGCCTGACCAACATGTTGAAACCCCGTCTCT
ACTAAAAATACAAAAAAATTAGCCGGGCGTGGTGGTACAC
GCCTGTAATCCCAGCTACTCAGGAGGCTGAGGCAGAAGAA
TCGCTTGAGCCTGGGAGGCAGAGGCTGCAGTGAGCCGAGA
TCGTGCCACTGCACTCCAGCCTGGGTGACAAGAGAGAAAC
TCTGTCTCAAAAAAAAAAAAAAAGAAAAGAAAGAAAAGAA
AAGGTGCTTAGTTGGAACCAGGTGGGAGGGAAGCACTGAG
GTGGCACTGAGGGCATCTGAGCTGGTGTGGAAGTGCCACC
CATGGAAAAAAATGAGCGAATGTTGTACTGAGCAGATTCC
ACGTGCCATGCATTCTCCAGCCAAGAGCACACTCTGGAAT
CAGATTGCCTGCATTTAATTCCTGGCTCTGCCATTTACTA
GCTGTGTATGTGACTTTGGTCAAGTATGTAACCTCTGTCC
CTCGGTTGCCTCATCTGTAACGTGAAGATAATAACAGGCT
TGTTGTGAAGATTAAGATTAAATGCTGGGTGTGGTTGCTC
ATACCTGTAATCCCAGCACTTGGGAGGTGGAGGTGGATGG
ATCACAAGGTCAGGAGTTCAAGACCAGCCTGGCCAACATG
GTGAAACCCTGTCTCAACTAAAAATACAAAAATTAGCTGG
ACATGGTGATGCATGCCTATAGTCCCAGCTACTCAGGAGG
CTGAGGCAGAAGAATCGCTTGAGCCTGGGAGGCAGAGGCT
GCAGTGAGCCATGATTGTGCCGTTGCACTCCAGCCTGGGT
GACAAGAGAGAAACTCTGTCTCAAAAAAAAAAAAAGATTA
AATGCTGGGTGTGGTTGTTGTCCCCTCCCAGCACTTTGGG
ATGCTGAGGTGGGAGGCTCGCTTGAGCTCAGGAGTTCAAG
ACCAGCCTGGGCAACATGGCAAGACCCTGTGTCTACAAAA
AATACAAAAATTACGGCTGGGTGTGGTGGCTCATACCTGT
AATCCCAGCACTTTGGGAGGCCGAGGCGGGTAGATCACCT
AAGGTCAGGAGTTCAAGACCAGCCTGGCCAACATGGTGAA
ACCCTGTCTCAACTAAAAATACAAAAAAATTAGCTGGACG
TGGTGGCAGGTGCCAGTAATCCCAGCTACTCTGGGAGGCT
GAGGCAGGAGAATCGCTTGAACCCGGGAAGCAGAGGTTGC
AGTGAGCCGAGATCGCGCCATTGCATGCCAGCCTGGGTGA
CAAGAGAGAAACTCTGTCTCAAAAAAAAAAAAAAAAAAAA
ATTAGCTGGACATGGTGATGCATGCCTATAGTCCCAGCTA
CTTAGGAGACTGAGGTGGGAGGATCACCTGAGCCCAGGAG
ATCAAGGCTGCAGTGAGCCATGATTGTGCCGTTGCACTCC
AGCCTGGGTGACAGAGCAAGACTCTGCCTCAAAATAAATA
AATAAATAAGATGAAATTATGCTAGGTGTGGTGGCATACA
CCTGTAGTCCCAGCTACTTGAGAGGTTGAGGCAGGAGGAT
CCCTTGAGGCCAGTAGTTCAAGACTCTAGTGTGCTGTGAT
CTTGCCTGTGAATAGCCACTGCATCCCAGCCTAGGCAACA
TAGCAAGACACTATCTAAAAAAAAAAAAAATTAGCTGGAC
GTGGTGGCAGGTGCCAGTAATCCCAGCTACTCTGGGAGGC
TGAGGCAGAAGAATCGCTTGAACCCGGGAAGCAGAGGTTG
CAGTGAGCCGAGATCGCGCCATTGCATGCCAGCCTGGGTG
ACAAGAGAGAAACTCTGTCTCAAAAAAAAAAAAATTAGCT
GGACATGGTGATGCATGCCTATAGTCCCAGCTACTTAGGA
GACTGAGGTGGGAGGATCACCTGAGCCCAGGAGATCAAGG
CTGCAGTGAGCCATGATTGTGCCGTTGCACTCCAGCCTGG
GTGACAGAGCAAGACTCTGCCTCAAAATAAATAAATAAAT
AAGATGAAATTATGCTAGGTGTGGTGGCATGCCTGTAATC
CCAGCACTTTGGGAGGCCGAGTATGGTGATCACCCAAGGT
CAGGAGTTCAAAGACCCTCAGCCTGGCCAACATGGTGAAA
CCCGTCTCTACTAAAAATACAAAAAATTAGCTGGACATGG
TGATGCATGCCTATAATCCCAGCTACTTGGGAGGCTGAGG
CAGGAGAATCGCTTGACCCTGGGAGGTGGAGGTTGCAGTG
AGCCGAGATCACACATATTGCATGCCAGCCTGGGTGACAA
GAGAGAAACTCTGTCTCAAAAAAAAAAAAAAATTAGCTGG
ACATGGTGATGCATGCCTATAGTCCCAGCTACTTAGGAGA
CTGAGGTGGGAGGATCACCTGAGCCCAGGAGATCAAGGCT
GCAGTGAGCCATGATTGTGCCGTTGCACTCCAGCCTGGGT
GACAGAGCTGGACCTTTGCTCAAAATAAATAAATAAGATG
AAATTATGCTAGGTGTGGTGGCATACACCTGTAGTCCCAG
CTACTCTGGGAGGCTGAGGCAGAAGAATCGCTTGAACCTG
GGAGATGGAGGTTGCAGCGAGCCTAGGTCACGCCACTGCA
CTCCAGCCTGGGTGACAAGAGAGAAACTCTGTCTCAAAAA
AAAAAAAAAAAATTAGCTGGACATGGTGATGCATGCCTAT
AGTCCCAGCTACTTAGGAGACTGAGGTGGGAGGATCACCT
GAGCCCAGGAGATCAAGGCTGCAGTGAGCCATGATTGTGC
CGTTGCACTCCAGCCTGGGTGACAGAGCAAGACTCTGCCT
CAAAATAAATAAATAAATAAGATGAAATTATGCTAGGTGT
GGTGGCATACACCTGTAGTCCCAGCTACTTGAGAGGTTGA
GGCAGGAGGATCCCTTGAGGCCAGTAGTTCAAGACTCTAG
TGTGCTGTGATCTTGCCTGTGAATAGCCACTGCATCCCAG
CCTAGGCAACATAGCAAGACACTATCTAAAAAAAAAAAAA
GGCCGGGCACGGTGGCTCACGCCTGTAATCCCAACACTTT
GGGAGGCTGAGTCGGGTGAATTACAAGGTCAGGAATTCGA
GACCAGCCCGGCCAACATAGTGAAACCCCGTCTCTACTAA
AAACACAAAAATTAGCCAGGCATGGTGTCGCGTGCCTGTA
GTCTCAGCTACTCAGGAGGCTGAGGCAGAAGAATCGCTTG
AACCTGGGAGATGGAGGTTGCAGCGAGCCTAGGTCACGCC
ACTGCACTCCAGCCCGGGCAACAGTGCAAGACTCAGTCTC
AAAAAAAAAGATTAAATGAGTTCATCTATGTAAGTCACTA
CAATAATATCTGGCATATAATAAGCACTATATACATGTTA
CCTACTGGCTAGAATTAATTTGATTCTCACAGCAACCTTA
TGAGGTAGGGTACTATTATTATATCTACCCATTTTACAGA
TTTGGAAATTGAACAAGCAGAAGGCAGCCAAAGAGGCAGA
GAGGGCAAATTCTGAGACAAGTTCTTTCCCCTGCCCGGGT
TCCAGTTCTGAACAGAAACATGGGTCTGGCCTATACTGGA
CACGGAATAAGGCTGGGGGAAGCATAGACAGTCTGACCCC
ACCAGATCTCACTGTGTCATTCTCCTCCAAGCTCTGGGCC
CCTGGCCCCAAGTGGCACTTGGGTCCTGCTTTAGGGGACA
GGTAAAGGGCCACTAGTAGGAAAATATGCATCTAAAAGTC
AGGAGATCTGGGACTGAGTCCCAACTCGGCTACTAACTAG
CCCTGTGATTTCAGGAATAGGTCAGTCACTCATTTTGAAA
ATATTTGTGGAGCACCTACTATGTGCCAGGCATTGTCCTA
GGCATTTTAGGAAACAGAGTGAACAACACAGCATGGCCTC
CACCCTCATGAAATTCACATTCGAGGCCGGGCGCAGTGGC
TCACACCTGTAATCCCAGCACTTTGGGAGGCTGAGGCGGG
CGAATAACGAGGTCAGGAGATCGAGACCATCCTGGCCAAC
ATGGTGAAACCCCGTCTCTACTAAAAATACAAAAATTAGC
TGGGCATGGTGGTGGGTGCTGGTAATCTCAGCTACTTGGG
AGGCTGAGGCAGGAGAATCGCTTGACCCTGGGAGGTGGAG
GTTGCAGTGAGCCGAGATCACGCTACTGCCCTAAAGCCTA
GCAACAGAGCGAGACTCCGTTTCAAAAAAAAGGAATTAAC
ATTCGAGGCCAGGCACAGTGACTCACGCTTGTAATCCTAG
CACTTTGGGAGGCCAAGGCTGGCGGATCACCTGAAGTAAG
GAGTTCGAGACCAGCCTGGCCAACATGGTGAAAGCCCGTC
TCTACTAAAAATTAGCCAGGTGTGGTGGTGCATGCCTGTA
ATCCCAGCTACTCCGGAGGCTGAGGCAGGATAATCACTTG
AACCCAGGAGGCGGAGGTTGCCGTAAGCTGAGATCATGCC
ATTCCACTCCAGCCTGGGATACGGGGTACAGAGTGAGACT
CTGTCTCAAAAAAAAAAAAAAAAAAGAAAGAAAGAAATTC
ACATTCAAGTGAACGAGGCAGTCACTGAAAAAGCCAAATT
CCAAGTAATATAGCTATAAATTGTGATGAAGTCATAAGAT
CATGAGACCTCTCTGTCTTTCCAGTTTCCCCTCAGTAAAA
GGTAAGGGATATTCTCCTGGGCCTGAAGTCCCCGCAAGCA
TGCTATGGTAATAAAATGCAGTCATTGGGAAGGCATTTTA
AAAGGTAATATGGACTGCTAAGATACTGTAAGTCAGTGGT
TTTGATTAGATCATCAGGGTCAGAAACACCTGGAAACTGT
TTTGAAATGCACATTCTCAACCCCCACCATAGACCTGCTA
GATCAGAAACAGGGTGGGCCCAGCTTCTAGGCGTTTTTCT
GGCAAGTCCTCCGGGGATTCTGATGAAGGCTAGAGTTTGA
GAACTACTATACTAGGCATTCCCATTGCATTCAAATGGTG
GGGGGTGGAGGTGGGAGGATGCTTGTAGGAGGGGACAGAG
GGAGAAACACTGTGCCCCTGGAGCTCCCAGATCAGGTCCT
GTGTCTCCCTATCTTGGTTCTCAGTGCCTGGCATTCAGTA
GATGCTTGATACATGTATTTCAGGGAAAAAAAAAAAAAAA
AAAAAGAACAAGTAAATGGTAAGTAGAAACAAAAAACTGC
TCAAAAATCCTACCTGTTATAAGATGCCAAAATCTCCTTA
ATGGGGGTGGGAGGAAACTTCTGGCTTCCTCAGCAAAGGT
AACACTTAACAACTTTCAAGGCCGGGTGGCTCACTCCTGT
AATCCCAGCACTTTGGGAGTCCAAGGTGGGCAGGTCACCT
GAGGTCAGGAGTTCAGCCTGACCAATATGTTGAAACTCGT
CTCTACTAAAAATACAAAACTTAGCCGGGTGTGGTGGCAT
GTGCTTGTATTCCCAGCTACTGGGGAGGCTGAGGCAGGAG
AATCGCTTGAACCTGGGAGGCGGAGGTTGCAGTGGGCTGA
GATTGTGCCACTACACTCTAGCCTGGGTGACAGAGTGAGA
CTGTCTCAAAAAAAAAAAAAAAACCTTTCAAGATGGTCAG
CAGAAAGTTTTTCAAACGTCTTCTTCTCCTGCCCCAAGAT
ACCCCTTTCTTTGGGGGAAAGGGGGTATCCTCCCCTCGCT
GTGACTTTCCCCAGCCATGGCAGCTAGCTCCCTGCATGCA
ATGTTCCGAGCACATTTCACCATCTTCCCTCACTGGCCTA
CAGCACAGCTAAGGCAAGGCTGGAATGTTCAGATGCAATG
AAATCCTCAAGGATGCTAAAGAGATACAAGCACAGTTGGT
TACAAGGAGCCCAGGGATCCAGCTGACAAGGCATGATCCT
ACCTCCCAGATCCCAGAGCTCCCTATCGTATCTCCTAGCT
GGCACCAAGTGCTAGGAGCTCTCTATAAACACCTACTCTC
TTCCAAGTCCACAGCAAGAGATGGGTGGAGAGAGGTCCTC
TTCTGCTTACTAGGATTGCTCTCTAGGTTAGTTTCTCAGT
AAGGACCCTTTCAATATCAGAATAACTACAGGCAGGGACC
GGCCTCTCAGGGCCCAACTGGCTACCCCATCAGAAAAAAA
CCCCAAGCATTTATGAGACACATAGTGGCTGTGGGAGGAG
AGAAAGCCAGCAGGTTGTTATTTGTTTAACAAATGTGTAC
TGAAAGCCTTTCGAGTGGCAGACACATCACTGCTACCGAG
AAGCGTTTGTTATTAACCCCTCCTTTGATAGCTCACTACT
TTCAAGATAGCCCATTCCAATGTTTAGATGGCTGTGATCA
TGCCGAACTTGTTCCCTTATCAGAAATGTGACTCAAGGAA
AATCCACCCGTTGGTTCTGGTTCTGTCCTCTGGAAGAGAC
AGAACACACACACACACACACACACACACACACACAGAAT
CCAGGTATGAGACACAGTCAGCAGGCATAACATCAAATAC
ATAAGGAGTAGGCACTGGCCACGGTAACCGGTGGAGGTAT
GTTAAGTATGGCAGCAGGCAGGAGAGCCCAGGGGAACCAG
ACAGCCTTGGGTGAGTCAAAGAAGGCTTCCTGAGAAGTTT
TAGAAGGGATTTCTTCAGGAGCAGAATTTGAGTGGAAGTG
AGAGAGTTAGTTTGGCAGAAAGGAGGTGGGGCAGAAGTTC
CAGGCAGGAAGAGAGCTGGTGGGGAGGAAAGACTCCAGGA
AGAGCCAGCTGCTGGGTGGAGCTCAGCATCACTCAGCTGG
AGGAGAAAGTGTGGCCCCTGCAATCACAAGACCAAGCAGT
TGAGCCAGGGCAGGAGTGGGGTGAGGCTGGAGGAGCCTGG
GAAACCCCACAGGGCACCCTGCATCCTCTCATATCTCCCT
TCCCCAGTGATTCCAGGCACATTTGGCTGTCCCCTACAGA
TGCCTGTACCAGATTTTCATCCTTGGTAGCTGGAGGGGCA
GGCTGCAGGGCCCTCTGGAGTCTAGAACTTGGTTCTAAAG
CCCTGGGGCGGGTGGAGAGGGATGGGATAGAAATCTTACA
GGGAGATCCAAGTCCCAGGCTGTAGCTGTGACAGGTTTGG
CTGCAGCCAGGGGCAAACGTGGAAAGCTGCCACAGTTACT
TTTTAGGTGGCTGTCTGGGAGATGGAGCTAGCGCTAAACA
TAAAGGAGTCTCAAGTCCTGCCTCCAAGCTGGCTGGCCCC
CTCCCCAAGCCCTTGACCCCAAGTACTGGCACTGCCACCA
TCCCCACCCCATCCCACACAGCCACAAGGCAGCAAGGCCA
CGACAAACAGATTATTCACTGCCAGGTGCCCTAGCCATGT
CCTTTCTGCCTTCTTGCCCTGATGTCCTGACACAAGCTGC
CAGAGAGCTCAGCATAAAAGAATGCAGGGCAGAGCCAAAG
AGGAGGGTTAACCCTTCCCTGGGCAGCATCGGCCTGGACA
GCTTTCAGGGGGCCGGTTGGGTGGGTGGGTAGGGAAAGGA
TGGTTGAACTTCTACCTCTGAGTCCCTCTGAGCCTAAGAG
TGGCACCTTCTTCCTGCCCTTCTCTGGAGTTGATGGGTCA
TCCTAGACACATGGAATTGGATCCACAGAAATCCACATCT
CCTCACTTCCCAGCTGTGTAGCCGTGGGCAAATCACTTAA
CCTGTCTTTTTTTTTTTGAGATGGAGTTTCGCTCTTTCAC
TCAGGCTAGAGTGCAATGGGGCGATCTCGGCTCACTGCAA
CCTCCCCCTTCCGGCTTCAAGTGATTCTCCTGCCTCAGCC
TCCCGAGTATCTGGGATTACAGGCGCTTGCCACCACGCCC
GGCTAATTTTTTTTTTTTTTTTTTTCTGGGACAGAGTCTC
ATTCTGTCGCCCAGACTGGAGTGCAGTGGCGCGATCTCTG
CTCACTGCAAGCTCCGCCTCCCGGGTTCACGCCATTCTCC
TGCCTCAGCCTCTGGAGTAGCTGGGACTACAGGTGCCCGC
CACCACACCCAGCTAATTTTTTTATATTTTTAGTAGAGAC
GGGGTTTCACCGTGTTAGCCAGGATGGTCTCGATCTCCTG
ACCTTGTGATCCGCCTGCCTCAGCTTCCCAAAGTGCTGGG
ATTACAGGCGTGAGCCACCGTGCCCAGCCCATACCCGGCT
AATTTTTGTATTTTTAGTGGAGACGGGGTTTCCCCATGTT
GACCAGGCTGGTCTCAAACTCCTGACCTCGTGACCTGCCC
GCCTCGGACTCCCAAAGTGCTGGGATTACAGGCATGAGCC
ACCGCGACCGGCTAACCAGTCTTTATCTCAGTTTTTGATT
TTTGTTTTCGGGGCGGGGACTCGCAGGCTGGAGTGCAGTG
GCGATCTAGCTCACTGCATGCCAGCTACAGGCTCAAATCA
TCCTCCTGCCTCTGCTGGGATTATAGGCCCATGCCCAGCA
GACCTGAGTTTTCTTTTTTTTTTTTAATTTTAAAATAGGC
CAGGCACAGTGGCTCATGCCTGTAATCCCAGCACTTTGGG
AGGCCAAGATGGGCGGATCACTTAAGATCAGGAGTTCAAG
ACCAGCCTGGCCAACATAGTCTCTACTAAAAATACAAAAA
TTAGCTGGGCGTGGTGGCAGGCACCTGTAATTCCAGCTAC
TCGGGAGGCTGAGGCACGAGAATTGCTTGAACCTGGGAGG
TGGAGGTTACAGTGAGCTGAGAATGTGACATTGCATTCCA
ACCTGGGTGACAGAGCGAGACTCTGTCTCAAAAAAAAAAA
TTAATAATAATTATTTTATTTTATTATTATTTTTTTGAGA
CAGAGTCTCGCTCTGTCACCCAGGCTGGAGTGCAGTGGCA
CGATCTCAGCTCACTACAACGTCAGCCTCCCACGTTCAAG
TAATTCTCTTGTCTCAGCCTCCCAAGTAGCTGAGACTACA
GGCACGTGCCACTACGCCTGGCTAATTTTTTGTATTTTTA
GTAGAGACGGGGTTTCACCGTGTTAGCCAGGATGGTCTCG
ATCCCCTGACCTCGTGATCCACCTACCTCGGCCTCCCAAA
GTGCTGGGATTACAGGCATGAGCCACCGCGCCCCGCCAAT
TATGTTATTTTAAAATAGAGATAGAGTCTTGCTTTGTTGC
CGAGGCTGGTCTCAAATTCCCAGGCTCAAGTCATCCTCCC
GCCTCAGCCTTCCAAAGTGCTGGCATTACAGGCAAGCACC
ACCACACCTTGCCCAACCTTGGTTCTTGACTGTAACTGAG
GACAATAACATGCACCTCCAAGCTTGCTCCGAACATTAAA
TTGTGTAACTTGAGTGGTGCATTCCTGACATAAAGCATGT
TCTTGATGAATGTCAATTTCCTTCCTCACTCCCTCTATTC
CCTCCTCCTTCACACACCTGCCTCATTCTCTCAGTCCCAC
TAAGAGCACTGTCCAATGCCTTCAGGCACTTCTGCTTACA
GGGTGCAGCAGACCCTGAAACCCCCAGGCTAGGGGGTCTT
GGCCTGCTGTCCTGCAGCCTGGTAATGTGGCCCTGACTCA
AACTGCTGCAGGACCTTGGGCCGTGCTGTCATGATCCCAG
GCATCCCAAAGACTCCAGAATGGGTTTGAGGGTTTCCTCT
TCCCCTCCTAGAGTGATGAGTCTATTTTATGTCCCCCTTA
GCCATTACCCCATACTGGGGATGGGGAAGAGGCAGAGAGT
GCTTCAAAGGGAGGGGGGCAAAGCTCCCTGGCCACACCTC
CCTGTGGGAGAGATGGAGGAAATTTCTTGTATGCAAAGGA
GGATAAAGACAGACACAGGAGGCCAAGTGCGGTGGCTCAC
GCCTGTAATCCCAGCACCTTGGGAGGCAGAGGCTAGTGGA
TCACTTGAGGTCAGGAGTTCGAGACCAGCCTGACCAACAT
GGTGAAACCCCATCTCTACTAAAACTACAAGGCCGTGCAT
GGTGACTCATGCCTGTAATCCCAGCACTTTGGGAGGCCGA
GATCGAGACCATCCTGGCCAACATGTTGAAACCCTGTCTC
TACTACAAATATAAAAGTTAATTGGGCATGGTGGCACACA
CCTGTAATCCCAGCTTCTTGGGAGGCTAAGGCAGGAGAAT
CTCTTGAATCTGGGAGGTGGAGGTTGCAGTGAGCCAAGAT
CGTGCCACTGCACTCCAGCCTGGCGACAGAGTGAGACTCT
GTCTCAAAAAAAAAAAAAAAAGACACAGAGATCCCACCCC
AGCCCTTAGCTCTGGAATCAGAGCCCAGCCTCTATTCCCT
AGAACAGGCAAGGCCAAGCTGGCTGCCCAACATCTTGGGT
GAGACTTGATTTACGCACAAATAGAATGATTTCTACCCAC
GGGCAAAAGTCCTCCTACCTCTGGCTGTCCTTGGCTGTAG
GGGTCAGATCTTGCCCCTCTGAATCTTCCTGGGATTCATT
CTGTTTCTCTCCTGTCTAAACCAGCACAAAAGTCCTGTGA
GTCTGCAGGGGCAGTGTTTTGTCTGTTTGGGGGCCTGTGG
CCTTGCGAGCTGAGGGAGGCCCTTTGCTGAAACTACCCTA
TATACCCTACATGAGAACAACCTGCGGGGGCCTGGGAACC
TAGTTCATGTCTGTCTCCCCAGTGCCTAGCATAATTCCTG
ACACAAAGTATGCACTTCATGCATATAAGTTGTTTTCGTT
TTTAGCAGGTCTCTGCTTGAAGATGTGGCAGCCTTCAGTC
AAGGTCATGTCTAGAGGCTCAATATTGGGTAGTATGAATG
CCCTGCATCTGGAGGGCTCGAAAATTTGAGGGTTACACTG
AAACAAGTTTGGATTGTCTGCATCTCCCTCTATTGAGGTC
CCTCTGGCATACAGCACTGAAATGCTAGTTCATCTAGCAC
CTAGGAGCTAGTTCATAGACCCTGAAACCCCCAGGCTAGG
GGGTCTTGGCTTGCTGTCCTGAAACCTGGTAATGTGGCTG
TGACTCAAATTGCTGCAGGACCTTGGGCCATGCTGCCATG
ATCCCAGGCATCCCAGAGACCCCGGAATCATAGGCACTAG
TTCAACTAGCGCCTATGAACTAGCATTTTTCCCTCATAGT
TGACAGAAGATCCCTGTTCTCCCAGCCTTTGGGCAGGGCC
TAGGGTAGGAAGATTGGACGACACACAAGCATAGTGCCCC
TTTCCCAGGTCTCCCTCTGGGCATGCCTGATCCATTGTGG
CTAGCTGGGGGCCATCCCCCTGCAGGAAATCCTCCAGGGT
GGGACCATGGGGCCAATATCTGACCTGGATCCTGGAACTT
TGGTGAGATGCCCTTGCCAACAATCACAAGCACTGAGCTG
TCCTCTGGATGGAGAAACCCCCCCTCCAGGCCTAGCCCTC
ATCCGTAAAATGGGGCTTTGCTAGGGGTACTCTCAGTCCC
CTCCAAGCACTAGTATTCCCAGATAAACCTACGAATGGGC
CGGGCGCGGTGGCTCACGCTTGTAATCCCAGCACTTTGGG
AGGCCGAGGCGGGTGGATCACAAGGTCAGGAGATCGAGAC
CACGGTGAAACCCCGTCTCTACTAAAAATACAAAAAAATT
AGCCCGGAGGCGTGGTGGCTGAGCTGTAGTCCCAGCTACT
CAGAGGCTGAGGCAGGAGAATGGCGTGAACCGGGAGGCGG
AGCTTGCAGTGAGCCAGATGCGCCCCACTACACTCCAGCC
TGGGTGACAGAGCAAGACTCCGTCTCAAAAAAAAAAACAA
AAAACAAAAAAAAAACCTACGAATGATGCCCAGTCAATGT
TTTTGTTTGGTTTTGTTGTTTTTTGCAGAGGATGAGGGAA
AATGTCTGGACCACTGTTGGCCTAACAGTTCACAGAAAGC
TGCCACTGTGCACTGGAAAGGTATATTTAGGTCTCTTGCA
ATATCCTTTTCTCTTTTGCCAATTTCTGACCCAGGAGGGT
GGAGGAGAATAGAGATGGTGGTGACCTTGGTGGAGGCAGG
AAGGAGCAGGGCTGATAGGTAGATTTTCATCTGTGCAGAT
GCATGTTTATGCATTTGTGTCTGTCTCTGAGCTCGATATA
GATCAGCGTGTATCTCCCTCCATATTAGAGTTACAGAGCT
CTCCATTTACAGCTGTAAAAGAGATTTATATTTCTTTCTA
GAATGGTTGGGGCAGGGGTGTGGTTCAACAGATGGCTAGC
AGGTTACAGGTGTGTCTAGCTGAAAAAAGTATCTGGCCCA
GGGCCTCCTGATTGGCTGTCAGTGAGCCACAGCGGTTGGG
TTCTTGGAGCAGAGCTAATTGGCTGTCATGGAGTTGGGTT
CATGCCCTGCCTTATCTTTAGGGCCTTCTCCTGCCAGCCT
AGACGGATAATGTTCCCTGTATAGGCAATGACGCTCGCAG
GCTGCTGACTGCGGGTCAGTGGGACATGCCCTTTGGGTAG
ATTTCCCAGCAGTGTGTGGTCCACCTTGACCTGGCTACAC
CCTGACTCCTCAGCCCTCCAGAGCCCGATGGATGGCACCC
TATTGGGGAGTGATTCCAGGAGCCAGCTGGCTGTGACCTG
GCAAAGTCACAAAGGTATTTCCTTAGTTCTGGAAGTGCCA
TCCGAACCGACTGGCAACAAGAAAGTGTTTGTGGGTAAAC
ATTGTAGAAACCAACTCTGGATTCTGTGAAAGGCCTCTGG
AGAGATAGGCAGGGAACTGTTGCCATGGTAACCAGCTCAG
AGGGTCTGAGCAGAAAGCAGAAGAGAGGCAGGCAGGAGGG
GTCCCTGCCTTGGCTTTCCAGATGCAAGGAGTCCTTGAAC
ATGCAGGCTCTGGGAGTGGTCTGCCTCCCAGCCTCAAGTC
ACATGTACACACAGGGCTTTTCACTCCTCCTAGGCCTTAC
ATGGGTGTGGCTCCATGCCCTTCCAGGGAGCGGGACCCAG
ACAGTTATTCCAGGGTTAGAGATGGGCAAAGCAAGCCCTC
CAGGAGCATACACACCTCCCAAGGTCACAGGGCAGAGACC
AGCAGCCAGCAGGAGCCCAGCGGACACAGGGACACTTGAC
AAAACTCGCTTTCTGTCTGTCTGCCAAACTAGCTGCAGCC
CCCGGTCCTCCATTAAGAGTCCCAGGGACCACTCAGCTCA
GGGTAGTGGGAGGAGCTGGCATAATATTCTTGGCTCAGGG
CTACAACTTCTGAGAAGTTCAAACAACCACGTATTTCCCC
ATCCTCCTCCTCCCACCTGCCTGTTCACCTGAGTAGAATA
CAATTTCTGTGTCTGAGCAGTGGGGGGCAGTTGAACTGGG
AAGACCTTTACAGGCCCCTTACCAGCTCCCTGGGGCTGCC
AGGCTGCCTGTTGGTATCCTGGACTCCCAGCTCTTGCCCG
CCCAGGCTGGCACAGTTGCCATCCAGGGTGCCTGGGCGGA
GAGCCAGAGGGAATTTTCCACCTGCCTGCCTTTGTTGTCT
GCTCTGTGGTCTGGAGCCTGGGCCAGGGGAGGGGCAGGCC
CCCTGGGTATCTGCAGGAGGGCTCCGAGGTTGCCTTGGGC
TGCTTCACACAGGAATTGCCAACCCTTCCCATGTTCCATG
ACCCAACGAGGTTTCTTTTTCTCCATGGGGGAGATGCGGG
AGCTAGTGGGGATAGGGGAAGGTTGGGCACTGGAGTGGGG
ATGCCCACCTGGGTAACCACAGAGTGCCAGGGTTAGAAGG
AGCCTAGGCTTATCCAGCTGAGCCCCTACCTTGTACAGAT
GGGAACACTGAGGCATCTGCCTTGTACAGATGGGCATAAG
AGGGCAATGGACATGGCCAAGGTCACAAAGGAGGGTAGAT
GCCAAGCCATGACTCAAAGCCACTTTCCAGACTTACATCC
CAGTATCTGTCACCAAACCTTTCAGTCCCCCCGTAACTTC
ACTCTTCCATTCAGCGCTGAATCAGGCTATGGGTCTCCCA
CTCCAACCCCTCCTTCCACACTCTGTCCTCTCTTCTTAGC
ACAGGATGTGTGGGCCCAGGCCTGCCCTCCACACCTCCTC
AATGTGAGCACCAGCTCCCCTGGCCCCTGACTGCCTTCAA
GGGGCCCTCCCCTCCTGGAACTGGCTGAGCTCTGCACGGG
GTCCTCAGGCTGAGGGCGGGGCCTGGGCTGCTCTAGGGGC
AATGGGTGAATGAAGATAAACCCATGAGAAGAGATGAGAG
GCAGCGGGCTGAGCTCAGCAGCTGGACAAGGTGGTGGGCC
CACTTGGGGCTGTTTTATGCTCCCCAAGTGCCTCACCTTT
CTAGAGAACTCCAACCCCTGTGCTGGCCTTGGGCAATCTG
TGGGTGTGGGGTTAGGCAGTGCCCCAGAGCCTTGTATCTC
TCCCTCCTGCGGGGAGGTGACCCAGGTGCACCTGCTCCTG
GGGGGTAAACAGCAAATGAGAGGCCCGGGGCAGGGGTGGG
GCAAGGCTGAAACTGGGTGCCTGGAGCCAGATGAGTCACA
TTCTCACTCCGGGGCCACCAGGGATAAGAGGGGGAGTGAA
GGATGGGGGAAGGACAGATTAGGGCCATGACAGGGCCAGC
TCAGAACCCCCCCACCCCCCGATCCTCCTGCTCTCCTATC
TGGGCCTCTTGAAAGAGTCCTCAGCAATCTCTCCTCCAGC
CTCTTCATTTTATTGAATTAGGAGGCTGTGCCCTAGAGAT
GGCCCAGAGAGGACAAGTGACTTGTTGGAGACACAAAGCA
TGTTGGTAGTCTCAAGTCTCCTGAGCCAGTCATGGGTTCA
AATCCCAGAGCCAAAAGCAGAACACCAGCAAGCTTTTCCT
GCCCAGTGGTTCGGAGAGCAATCTGTAATTACACTCATCG
CTAAAATGCAGTCAAGCCCCTGAACTGCCCTGGGGATAGG
AGGGACCTGCGACTCCTCCACCTCCCTGACGTCAGCTGGG
TGTCACCAATCCCCGGAAGCCCTGCCCAGTGGTGTGACAT
CACGGGGCTGGGCCAGCTTTGCTGGAAGGGGCTCCACCCT
AGAGAGGAGGGTGGAGGGATTCCGGTCTGGGTCTGTGGTT
ATCGTACAATGCAGCCTGCAGCCTAAGTGCAGGGGGGTTA
TCGAAACTCGAGGGCCCCTCTGCTGCCCACCTCCCACTCC
CTCTGAAACCCAGGACTCCTGGGGCTGCCACAGGAGTCTG
AGTCAGCTCTCAGAGCCAATGAATAACATAAAGTCAGGCC
TTCCCTGACTACATGTATTGTGGTTAAGAAGGTGGAATTT
AGAGAATTCAGAGTGTCAGGTCATCCTAGCAAACCTCAGC
TCCTCACTAATCAGCTGTGAGACCTGGGCCAGTTTCTGAC
CTCACAGAGCCTCTTCTGTAATTCGGGTATGAGATTACCT
ATCTCACAGGATTGTTGTGAAGATTAAATGAAGTGACCTG
TGCATCATTCGGGCACAATGCTTGGCATGCAGCAATATGG
GCTCCATTTTTGAAAGATAAAGTATAAATATTATAGAAGA
GAACTCCACGGGGTGTGGTGGCTCACACCCACAATCCCAG
CACTTTGGGAGGCCGAGGTGGGCAGATCACTTGAAGTCAG
GAGTCTGAGACCAGCCTGGCCAACATGGTGACACCCCGAC
TCTACTAAAAATATAAAAATTAGCCAGGCGTGGTGGCGTG
CAGCTGTAATTCCAGCTACTCGGGAGGCTGAGGCATGAGA
ATCACTTGAACCCAGGAGGCGGAGGTTGCAGTGAGCTGAG
ATCGTGCCACTGCACTCCAGCCTGGGTGACAGACCTAGAC
TCTGTCTTAAAAAAAAAAAAAAAAAAGACTGCGTGCGGTG
GCTCACGCTTGTAATCCCAGCACTTTGGGAGTGCCAGAGG
CTCTCCAGAGGCTGGAGTGCCGAGGCGGGTGGATCACCTT
AGGTTGGGAGTTTAAGACCAGCCTGACCAACATGGAGAAA
CCCTGTCTCTACTAAAAATACTAAATTAGCTGGGCGTGGT
TGCGCATGCCTGTAATCCTAGCTACTTGGGAGGCTGAGGC
AGGAGAATTGCTTGAACCCGAGAGGCAGAGGCTGCAGTGA
GCCAAGATCATGCCATTGCACTCTAGCCTAGGCAACAAGA
GCGAAACTCCGTCTCAAAAAAAGAAGAAAGAAAGAAAGAA
GAAAGAAAAAGAAAGAAAGAAAGAAAGAAAGAAAGAAAGA
AAGAAAGAAAGAAGAAAGAAAGAAAGAAAGAAAGAAAGAA
AGAAAGAAAGAAAGAAAGAAAGAAAGAAAGAAGAAAGAAA
GAAACTCTTAGTAATAATAAACCAAGGTTTGAAACTTTGC
ACTTACATCACAGAAGAAGAGTATAGGGCACTTCTTGGCT
TTATCTATCTATTCAACAAACTTTTCTGAAGACCAGTGAG
GAAGCACCCCTCTCACCAAAGTGACAAAGGGAAGTGACGG
GCTCCTCTTCCAGAAGTAGAGGGCTCAGGACAGGATTAAG
ACGAAGGACAGAAAGAGACAGGAGCTTTCCAGTTACTCCA
AAAAAAAATGCACCTCCTTCTGTCTGTGCCTCTACACAGG
CAGGTTTTTTCGGACCAGAACTTTTTACTATTCACTCCAA
ACCTCTTCTTCTTCTTCTTTTTTTTTTTTTTTGAGACGGA
GTTTCATCTGGTCACCCAGGCTGGAGTGCAATGGTGTGAT
CTTGGCTCACTGCAACCCCGCCTCCCAGGTTCAAGCAATT
CTCCTGCCCCAGCCTCCCAAGTAACTGGGATTACAAGCGT
GCAACACCACACCTGGCCACCAAATCTCTTCTTTACCAGC
AGATATCTACTCCTCCTTCAGAGCCCAACTCAGGCTTCAC
CTCCCCTGAGAACAAGTCAGGGCCAACACCCTACTCGAGG
CAGGGTGAGGTGCCCCTCCTATACACTCCCATAGGACTCT
GCTTCCTTTCCTGCTGTTTATCTTAGCATTTTGCACACTA
TTTTGTGATGAATTGTCTCTTCCATTAGACTGTAAGCTTC
CCTAGGCCAAGGACCTCTTGTTATCTGCAATTCCCAAGAG
AGGTAAGAGTAAACGTTTGTGGAAAGAATACATGAAAGAA
ACAGACTGTTCCTGTGACAGATGTTTCCCTGGGGTTCTGC
GCCCATGAAAGGGGCCTGACTGACCATACATCCTAAAGTG
CCCAGGACAACCACGGCTTATGCTGTTGTCCTGTCACAAT
TATTGATAGCACCCCCTTTTACCTGCCAGATGTCCAGGTT
GAAGGATAAATTTTATAGTCACCCTTCTGTCAGAGAAACC
TGGAGGAAACCGACCGAAGGTTTCTTTTCTTGTTACTTCT
TTTTTTTTTTTTTTTTTTTAAGACAGGGTCTCAGGCTGGG
CACGGTGGCTCATGCCTGTAATCCCAGCACGTTGGGAGGC
TGAGGTGGGTGGATCATGAGGTCAGGAGTTCGAGCCCAGC
CTGGCCAAGATGGTGAAACCCCGTCTCTACTAAAAATACA
AAAATCAGCTGGGTGTGGTGGCGGACGCCTATAATCCCAG
CTACTCAGGAGGCTGAGGCAGGGAACTACTTGAACCCGGG
AGGTGGAGCTTGCAGTGAGCTGAGATTGCGCCACTGCCCT
CCAGCCTGGGTGACAGGGCGAGACTCCGTCTCAAAAAAAA
AAAAAAAAAAAGGCAGGGTCTCACTCTGTCACCCAGGCTG
GAGTCTAGTGGTGTGATCTCGGTTCATTGCAACCTCTGCC
TCCTGGGCTCAGGTGATCCTCCCAACCCAGCCTCCCAAGT
AGCTGGGATCACAGGTGCACGCCACCACACCTGGCTAATT
TTTTTTTTTTTCTGAGACGGAGTTTTGCTCTGTCACCCAG
GCTGGAGTCTAGTGGTGTGATCTGGGTTCATTGCAACCTC
TGCCTCCTGGGTTCACGCCATTCTTCCTGCCTCAGCCTCC
TGAGTAGCTGGGACTATAGTCGCCCGCCACCACGCCCGGC
TAATTTTTTATATTTTTAGTAGAGACGGGGTTTCACCGTG
TTAGCCAGGATGGTCTTGATTTCCTGACCTCGTGATCCGC
CTGCCTCGGCCTCCCAAAGTGCTGGGATTACAGGCTTGAG
CCACCGCGCCTGGCCGTCTGGCTAATTTTTTAAGTTTTTT
TAGAGACGGGGTTTTGCCATGTTGCCCAGATTGGCCTCAA
ACTCCTGGGCTCAAGAGATCCTCCTGCCTCGGCCTCCCAA
AGTGCTGGGATTACTGGCGCAAGCCACTGCCCCTGGCCTT
CTTTTTACTTCTTTATTTGTGTTTGTTTGTTTGTTTGTTT
TGAGACGGAGTTTCACTGGGTCACCCAGGCTGGAGCGCAC
TGGCATGATCTTGGCTCACTGCAACCTCCGCCTCTTGGGT
TCAAGCAATTCTCCTACCTCAGCCTCCCGAGTAGCTGGGA
TTACAGGCGCGTGCCATCACGCCCAGCCCTTTTTACTTCT
TAATTATTTCCTTTTGTCATCCCTTTGTTCATTTTCCCAG
CTGTGTTAAGAGATACGGGTGGAATACCCTGGCTCAGCCT
GGCATGGGTTAGAGGGGAATGAGCAACAATAAAAAGACCT
GTGGCTGGGTGCGGTGGCTTACGCCTGTAATCCCAGCACT
TTGGGAGGCTAAGGTGGGCAGATCACTTGAGGTCAGGAGT
TCGAGCCCAGCCTGGCCAACATGTCGAAACCCCGTCTCTA
CTAAAAATACAAAAATTAGCGTGGTGGCGGGCGCATGCAA
TCCCTGCTACTTGGGAGGGTGAGGCAGGAGAATCACTTGA
ACCTGAGGGGTGGAGGTTGCAGTGAGCCGAGATCACACCA
CTGCACTCCAGCCTGGGCAACTGAGAGAGAGATTCCATCT
CAAAAATAATAAATAAATAAATAAATAAATAAATAAATAA
ATAAATAAAGATAAAGAAACCTGTGGGGAGAAGGACCAAA
GGAATGGTGCAAGCTGCGGCAGTACCTCCCAAGAAGAGGT
CCCCTGCTAGGAAATTTAGGGGTGGCCCATTTAAGTAAGC
CCGAAAGAAAAGGCTCTGCAGGTACAAAGAAGAATTCAAT
AGGCCCAGCTGGTAGGTGAGGAGGAAATTTCCATACAATC
AGGCTCTTTGTGTCTAAATCCTACTGAGGTCTCAGCAGGG
CCAGCCCACCTCTAGCCTGTGAGACTGCCAAGCCCCAGAG
CACCCACGGTAAAGCTGCGGAGACCTAAGAATCCTCCTCC
CAGATGCAGGCAACATGATCCCTGGGCCAGCCAGGCCCCA
AGGACAGTGCAGGCTCGCCCTCGCCCCTGGTACCCTCTCA
GGGATGGGGTTGCCTCTGTTTCTCTACGGCCCCCAGCTGG
GATTTCAATGCAGTGTGTGGGGAGGTGGGAGGAGGAGGTC
TGAAAGAGACAGAAGAGAGAGACAGAAGAAAGAGAGAGAG
AGAGACAGAGAGAGAGAGAAAAACCATGGCAACCAGTCCA
TAAATGAAGACTCATCAAGAAGTCTGGAAGAGACCTTGAG
GAGGCACCTAGCCAGAACCTCGTTCAATTTATTCAGCAAA
CATTTATTAAGCCTCACCAGGTGCCAGGCACTGGGCTAGG
CCCTGGGGGTACAGAAATGGAAAAACAGCCCCACCCTGTG
GAAGCCCACAGGCTTCCGGAGGAGGCCAATGAGCAAACAG
ATGCTGTTAAGGACTGGCAGGGATGCTGGGCTGGAGGGAG
GCCAGGAGTGTTGCTGGGGCCAAGGAAGTGCCTGAATCCA
GAGGAGGCCTGGTACCCAGACGAGTTGGGGGTGGTCAGAC
ACACAACCCCTGACCTCAGGCCTGAAGACCTGTAGAATCA
GCCAGGCCAAAGCAGGAAATAGACAGGTTTAAGGAGGGGA
GAAGCACCTCAGGCCCAGGGAGAAAGAAGCTCTATGTTGA
GGGGGACAGAAGAGCGTGGAATTCGCTGAACCTTGAGTAT
TTTAGTGTGCCTTCTTGAGAAAAATTATCCAGAATTTGGA
AATTAGACCAAAAAATGTCAGCATGTCTTTCAAAATTATT
CTAAAAGTTAGCTGGTGTGCTGTCAGCTGGGAGAGACAGG
AGGCAGGAAGACTGCTTGAGCTGGAGAGGTGGAGGCTGCA
GTGAGCTGAGATCCCACCACTGCACTCCAGCCTGGGTGAC
AGGTTATGTCTGCATTCCCAGCACTTTGGGAGGCCAACCA
GCCTGGGCAACATAGTAAAACCTCGTCTTTACTAAAAATA
AAAAATTAGCTGGGTGTGGTTGTGTGCACCTGTGGTCCGA
GCTACTTGGGAGATTGAGGCAGGAGGATTGCTTGAGTCCA
GGATGTCGAGGCTGTAGTGATCCAGGATCATGCCACTGTA
TTCTAGCCTGGGCGACAGAGCCAGATTGTCTCAAACAAAA
ACAAAAACAAAACAAAAACAGCTCTGTATGTTTAATTACT
GAGTAGAGCCCTACAGGCCTTTGCAAATTTGATGTTAACT
TATAGGAAATTAATAGGTTGCAAATAATTTTTTTTTTTTA
AACGACAGAGTCTCACTCTGTTGCTCAGGCTGCTGGAGTG
CAGTGGCACAATCACGGCTCACTGCAGCCTTGACATCCTG
GGTTCAAGCAAACCTCCTACCTCAGCCTCTGGAGCAGCTA
GGACCACAGGCGTAAGCCACTACACCCAGCTAATTTTTAA
ATTTTTTTTTTTTTGTAGAGATGGGGTCTCATTATGTTGC
CCAGGCTGGTCTTGAACTCCTGAACTCAAGTGAACCTCCT
GTCTCGGCCTCCTAAAGTGCTGGGATTATAGGTGTGAGCC
ACCACGCCAGGACACATTAAATAAATCTTTGATGTGGCCC
ACTATTTATGTAGGAGACATGCTTTTAATTTTTTGAAATT
ATAGGCTGGGCACAATGGCTCACACCTGTAATCCCAGCAC
TTTTGGAGGCTGAGGTGGACAGACTGTTTGAGTCCAGGAG
TTTAAGACCAGCCTGGGCAACATGGCGAAACCCAATCTCT
ATTATTTAAAAATGAATAAATAAAATAAAATAAATTCTAC
AGTCAGCTCTCTGTATCCATGAGTTCTGCATCCATGGATT
CAACCAATTTTGGATTGAAAATATTGGGAGAGGCCAGGCT
TGGTGGCTCATGCCTGTAGACAGCACTGGCTGAGGCAGGT
GGATCACCTGAGATCAGGAGTTCGAGACTAGCCTGGTGAA
CATGGTGAAACCCTGTCTCTACTAAAAATATACTAATTAG
CTGAGTGTGGGGGCAGGCGCCTGTAATTTCAGCTACTTGA
GAGGCTGAGGCAGGAAAATCGCTTGTACCTGGGAGGTGGA
GGTTGCAGTGAGCTGAGATTGTGCCACTGCACTCCAGCCT
GGATGACAAGAGTGAAAATCTGTGTCAAAAAAAAAAAAAA
AAAAGCCGGGCGCGGTGGCTCACGCTTGTAATCCCAGCAC
TTTGGGAGGCCGAGGCAGGCAGATCACCTGAGGTCAGGAG
TTTGAGATCAGCTTGGCCAACATGGCAAAACCCTGTCTCT
ATTAAAATACAAAAATTAGCCAGGCATGGCGGCGGGCGCC
TGTAAGATTTTCACTCTTGTCACCCAGCTACTAGGTAGGG
AGGATGAGGCAGGAGAATCGCTTGAACCCGGGAGGTGGAG
GTTGCAGTGAGCTGAGATTGTGCCACTGCACTCCAGCCTG
GGTGACAGAGCAAGATTCTGTCGCAAAAAAAAAACCTATA
TATATATATATGCGGAAAAATGGATAGCTGCATCTGTACT
GAACATGCAGGCTATTTTTCTTGTCATTATTCCTAAACTA
CAGAGTATGACACCTATTTACATAGCATTTACATTATACT
AGGTATTATAAGTAATCTAGAGATTACTTAAAATATACAG
GAGCTCTACAGAAAATAAAAAAATTGGAGCACACCTGTAG
TCTCAGTTTCTTGGGATATTAGGGTGGGAGGGTCACTTGA
GCCCAGGAGGTCAAGGCTGCAGTGAGCTGGAATCACATCA
CTCTAGCCTGGGCAAAAGAGACCTTGTTTGAAAAAAACAA
AAACAAAAACAAACAAAAAAAGGTATATGAGGCAGGGTGT
GGTGGCTTATGCCTGTAATCCCAGCACTTTGGGAGACCGG
GGCAGGCAGATCACCTGAGGTCAGGAGTTTGAGATCAGCT
TGGCCAACATGGCAAAACCCTGTCTCTATTAAAATACAAA
AATTAGCCAGGCATGGCGGCGGGCGCCTGTAAGATTTTCA
CTCTTGTCACCCAGCTACTAGGTAGGGAGGATGAGGCAGG
AGAATCGCTTGAACCCGGGAGGTGGAGGTTGCAGTGAGCC
CAGATCATGCCATTGCACTCCAGCCTGGGCAACAGAGCAA
GACTGTCTCAAAAAAAAAAAAAAAGTAGGTGAGAGGATAT
GTGTATGTCCCATTCCTACAAATACTACATTGTTTTATAT
GAGAGACTAGAGCATCTGCAGATTTGGGTATCCTGGGGGT
GGGGGGGGGGTTCCCCCAACTAGGCCCCCATAGATACTAA
AAGACAGCTGTTTTTTGATGGAGTGCATATGAGGTCATGA
TGGGAAAGGAGGGCTTTGTATGTCACATTAAAATAGGCTG
GGCATCGGCCGCCCCTTCTGGGATGTGAGGGGCGCCTCTG
CCCGGCCGCCCCATCTGGGAAGTGAGGAGCGCCTCTGCCC
GGCCACCACCCCGTCTAGGAAGTGAGGAGCATCTCTGCCC
GGCCGCCCCGTCTGGGAAGTGAGGAGCACCTCTGCCTGGC
CGCCCCGTCTGGGATGTGGGGAGCGCCTCTGCCCGGCCGC
CCCGTCTGGGAGGTCTACCACAGAGGCCAGAAGCAATGTG
GGGGCTGGATGTGGTGGCTCACGCCTGTAGTCCCAGTACT
CTGGGAGGCTGAGGCGGGTTGATCACTTGAGGCTAGGAGC
TCGAGACCAGCCTGGCCAACATGGCGAAACATATGAAAAA
TACAACTGTCAAACCAACCAACGAACCAAGCGACAACAAA
ACAGGTCTACCCTGGAGTCATACTCTAATTTTTTCTATTT
TCCTCCCTTTCTGATCCTTTATCCCACTTTCTTTTTCTTC
CTCTTCCTTCTCCTTCTTCTTTGTCAAATAGAGGATTGAG
TTTTATCATTGATCCATACAAAGTCCCTCTCTCATTTATT
TTCTTTAATTCCCACCCCCCATTTCTATTCCCCGTCTTCC
CATGTGCAACCTTCCTAATATGTTTGATATGCATCTTTTT
GTTCGTATGTACTTTTAGAAAATGTTTATTGTTTTGTGTG
CAAAAAAAAAAAAAAAATAGGCTGGGCACAGTGGCTCACG
CCTGTAATCTCAGCACTTTGGGAGGCTGAGGCGGGTGGGT
CACCTAAGGTCAGGAGTTTGAGACCAGCCTGGCCAACATG
ATGAAACCCTGTCTCTACTAAAAATACAAAAAATTAGCTG
GGCATGGTGGCAGGCGCCTGTAATCCCAGCTACTTGAAGG
AGGAGAATCGCTTGAACCCAGGAGGTGGAGGTTGCAGTGA
TCCAAAATCATGCCATTGCACTCCAGCCTGGGCAACAAGA
GCGAAACTGTCTCAAAAAATAAATAAAAATAAAGGGAAGA
GGGTGCAGTGTTGTGCACCTATAGTCCCAGCTACTCAGGA
CGCTGAGGCAGAAGGATCACGAGTCCAGGAGCTGGCGTCC
AGCCTGGGCAACATATAGTGAAACCCTGTCTCAAAAACAA
AAAAACAAAAATAGAGGAAGAATGTGTGTTTAACTTTATA
GGAAATTAATAAACTGTTTTGTAGGTTTTTTGTTTGTTTG
AGACAGGGTCCTGCTCTGTTACCCAGACTGGACTGCAGTG
ATGTGATCATGGCTCACTGCAGCCTCAACCTCCTAGGCTC
AGGCAATCCTCCTGCCTCAGCCTCCTGCATAGCTGGGACC
AAAGGTGTGTGCCACCACACCTGGCTAATTTTTATTTTTT
TTTGTAGAGGCAGGTTCTCACTGTGTTGCTCAGGCTAATC
TTGAACTACTGGGCTCAAGTCATCCTCCTGCCTCGGCCTA
TGAGGACAGAAACCTACATATACTTCTATGTCCCACTTAG
TAACTATGGTAGTTCTCATCCCATAGAAGGCAGGATAACC
TGGATGGGTGCGGTGGCTTACGCCTGTAATCCCAGCACTT
TGGGATGCCAAGGTGGGCGGATTACCTGAGGTCGGGACCA
GCCTGACCAACATGGAGAAACCCTGTCTCTATTAAAAATA
CAAAATTAGCCGGGCTTGGTGGCACATGCCTGTAATCCAA
GCTACCTGGGAGGCTGAGGCAGGAGAATCGCTTGAACCCA
GGAGGCGGAGTTTGCGGTGAGCTGAGATCGTGCCATTGCA
TTCCAGCCTGGGCAACAAGAGCAAAACTCCACCTCAAAAA
AAAAAAAAAAAGAAGGCAGGATAACCCTTATTGACACTTG
GGCTGTTCCCCATTCTCCGCCACCCCCGCCGCCGCCACCA
CGCACTGTTCAGGCTTATTGAGGGCATGAGGGGCTACAAG
GGAGTCCTGGATGTCTGAGTGTAAGGCCTGGCATCTGCCT
AAACGGTGGTTCAGTGGGTGGCCAATGAGGATTGAGTTTC
CACCACCTGGGTTTGCTTGAAAATGTGACTCTCTGGCTGG
GCGAGGTGGCTCACGCCTGTAATCCCAGCACTTTGAGAGG
CTGAGGCGGGCAGATCACGAGATCAGGAGATCAAGACCAT
CCTGTCTAACACGGTGAAACCCCGCCTCTACTAAAAATAC
AAAAAATTAGCCGGGCGAGGTGGCAGGCGCCTCTAGTCCC
AGCTACTCGGGAGGCTGAGGCAGAAGAATGGCGTGAACCC
TGGGGGGCGGAGCCTGCAGTGAGCCGAGATCACGACACTG
CACTCCAGCCTGGGCGACAGAGAGACAAACCCTGTCTCAA
AAAACAAAAAACAAAAATAGAGGGAAAGAATGTGTGTTTA
ACTTTATAGGAGATTAATAAACTGTTTTTTGCAGGTTTTT
GTTTGTTTTGAGACAGGGTCCTGCTCTGTTACCCAGACTG
GACTGCAGTGATGTGATCATGGCTCACTGCAGCCTCAACC
TCCTAGGCTCAGGCAATCCTCCTGCCTCAGCCTCCTGCAT
AGCTGGGACCAAAGGTGTGTGCCACCACACCTGGCTAATT
TTTATTTTTTTTTGTAGAGGCAGGTTCTCACTGTGTTGCT
CAGGCTAATCTTGAACTACTGGGCTCAAGTCATCCTCCTG
CCTCGGCCTATGAGGACAGAAACCTACATATACTTCTATG
TCCCACTTAGTAACTATGGTAGTTCTCATCCCATAGAAGG
CAGGATAACCTGGATGGGTGCGGTGGCTTACGCCTGTAAT
CCCAGCACTTTGGGATGCCAAGGTGGGCGGATTACCTGAG
GTCGGGACCAGCCTGACCAACATGGAGAAACCCTGTCTCT
ATTAAAAATACAAAATTAGCCGGGCTTGGTGGCACATGCC
TGTAATCCAAGCTACCTGGGAGGCTGAGGCAGGAGAATCG
CTTGAACCCAGGAGGCTGAGGCAGGAGAATGGCGTGAACC
CTGGGGCGGAGCCTGCAGTGAGCCGAGATCACGACACTGC
ACTCCAGCCTGGGCAACAAGAGCAAAACTCCACCTCAAAA
AAAAAAAAAAAGAAGGCAGGATAACCCTTATTGACACTTG
GGCTGTTCCCATTCTCTCCAGCCACCCTTGCCCGCCATAG
CGCACTGTTCCCCAGGCTTATTGAGGGCATGAGGGGCTAC
AAGGGAGTCCTGGATGTCTGAGTGTAAGGCCTGGCATCTG
CCTAAACGGTGGTTCAGTGGGTGGCCAATGAGGATTGAGT
TTCCACCACCTGGGTTTGCTTGAAAATGTGACTCTCTGGC
TGGGCGAGGTGGCTCACGCCTGTAATCCCAGCACTTTGAG
AGGCTGAGGCAGGGGATCATCTGAGGTCGGGAGCTGGAGA
CCAGCCTGACCAACATGGAGAAACCCTGTCTCTATTAAAA
ATACAAAATTAGCCGGGCTTGGTGGCCATGCCTGTAATCC
AAGCTACCTGGGAGGCTGAGGCAGAAGAATGGCGTGAACC
CTGGGGCGGAGCCTGCAGTGAGCCGAGATCACGACACTGC
ACTCCAGCCTGGGCGACAGTGAGACTCTGTCTCAAAAAAA
AAAAAAAATTAGCCAGGCGTGGTGACATGCGCCTGTAGTC
TCAGCTACTTGGGAGGCTGAGGCAGGAGAATGGCGTGAAC
CCGGGGGCGGAGCCCGCAGTGAGCCGAGATCACGACACTG
CACTCCAGCCTGGGCAACAAGAGCAAAACTCCACCTCAAA
AAAAAAAAAAAGGTTAGGGGGCGATAACAGGACACATGGG
ATAGAATGAGGGAGTATGGGGTGTTTTTTTGTTTGTTTTT
TGAGACAGAATCTCACTCTGTCACTCAGGCTGGAGTGCAA
TGGCACGATCTTGGCTCACTGCAACCTCTGTGAGGCAGTA
TGAAACAGACAAGAGCTGGGATTGGGATCATCTCTCACCT
TAACCATTTATGGCCCCTGTAGTGAAGTGCTTTCCTATGC
ATAGGGAAGGGATTCACAGTAAGAAACCCATTATACATTA
ACATAAATAACTTTTTTAAATTAAAAAACTACATTTTCCA
AAAGCAGAAAAACTTAGTGAGAAAAACGACATTGTTTTAC
ATTTTTCCAAATCTCTTTACTATCTGGCTTAATAGAAGAC
AGCTGGATTCTTGTACCTTCTTCAGCATTCAATCATTTGT
GATATGTTGTTTTGGTTGATGTATATGAATAAAATCCAGC
TTCACACAGATTTGCAGTTTAAAGAGTGAGGAGTATCTTA
ATAGCATTTTTTTTTTTTTGAGACAGGGACACCCTCTGTC
ACCCAGGGTGGTGCATTGTAGGACTGCAGGTCTCAAACTT
ATGCATTAGAAATAAAGGACACATGCCCGGCGTGGTAGCT
CATGCCTGTAATCTCAGTATTTTGGGAGGCTGAGGCAGGG
GGATCATCTGAGGTCGGGAGCTGGAGACCAGCCTGACCAA
CATAGAGAAACTCCATCTCTACTAAAAATACAAAATTAGC
CGGCGTGGTGGTGCACGCCTGTAATCCCAGCTACTCGGGA
GGCTGAGGCAGGAGAATCGTTTGAACCCGGGTGGTGGAGG
TTGCAGTAAGCAGGGATTGCGCCACTACACTCCGACCTGG
GGGACAGAGTGAGACTACGTGAAGAAAGAAAGAGAGAAAG
AGAGAGAGAGGAAGGAAGGAAGGAAGGAAAGGAAGGAAGG
AAGGAAGGAAGGAAGGAAGGAAGGAAGGAAGGAAGGAAGG
AAGGAAGGGACACAGCCTGGGCAACATGGTAGGACCCCAT
CTCTAAAAACAAAAAAATACAAAAATTAGCTGACAGGATG
GTGCACACCTGTGGTCCCAGCTACTCAGAAGGCTGAGGCA
GGAGGATTGCCTGAGCCCAGGAGGTTGAGGCTGTAGTAAG
CAGAGATGGCACCACTGCATCCCAGTGACAGAGCAAGACC
CTGTCTCAAAAAAGAAAGAAAGGAAGAAAGAGAAAGAAAG
GTAGCTATGGTGAGTGGGGAGGTCATGGAATATCTTAATT
TAAGATTTAAGTGGTAGGGAAATTCCTAGTCATGACAACA
TAGAGGATGTGATCATGGAAAAGCGACTAAGGTAGAGTGG
AGGTCAAGGAACAAGGAGGTTAAGGTGTTGGATGGTTATC
TTCATGGACAATGAAGTCCCTCAGAATAATGGCATAATGA
GAAAAGAGACTCCTTTCAGGTCCCCAAATCCAGAAAGAAT
AATGGTGAGTCACCAGCAGGTGGTACAGAAGAGTGACAAA
CAGATGGTCAAGATAGACAAAAAGGGGAGGCAAGGGGCCT
TACAGGACCCTCTGGAGGTGATGCTAATAGCAGGGGCCAA
GATGCCTGGAGTATGAGGAGAGTCAGCCTCCCTCCGGAGA
TGCTGCTGGGAAGAGAAGTGAGTGTCTCACGTGACTAGCG
ACTATTTGAGGCCAGTATCGTGCAGGTGGTAAGGAGAATT
TACTAAGACAGTTGTAGGTAAAGAAAGGCAGATTTGGCTG
GGTGCAGTGGCTCATGCCTGTAATCCCAGCACTTTGGGAG
GCTGAGGAGGGCAGATCACTTGAGGCCAGGAGTTCGAGAC
CAGCCTGGCCGACATGGCAAAACCCTGTTTCTAGTAAAGA
TACAAAAAGCTGGCCAGGCACGGTGGCTCACGCCTGTAAT
TCCAGCACTTTGGGAGGCCGAGGTGGGTGGATCACTTGAG
GTCAGGAGTTCGAAACCAGCCTGGCCAACATGGTGAAACC
CCATCTCTACCAAAAATATAAAAAATTAGCCGGGTGTGGT
GGTGCACGCCTGTAATCCCAGCTACTTGGGAGGCTGAGGC
AGGAGAATCGCTTGAACCCAGGACGTGAAGGTTGCAGTGA
GCCGAGATCTTGCCACTGTATGCCAGCCTGGGCGACAGAG
CGAGACTCCAACTCAAAAAAAAAAAAAAAATTAAGGCCGG
GCGCGGTGGCTCACGCTTGTAATCCCAGCACTTTGGGAGG
CCGAGGCGGGCGGATCACTGAGGTCAGGAGATGAAACCAG
CCTAGCCAACATGGTGAAACCCCCATCTCTACTAAAAAAT
ACAAAAATTAGCCGGGCGTGGTGGTGCATGCCTGTAATCC
CAGCTACTAGGGAGGCTGAGGCAGGAGAATGGCTTGAACC
CGGGAGGCGGAGCTTGCAGTGAGCCGAGATTGTGCCACTG
CACTCCAGCCTGGGTGACAGATCGAGACTCCGTCTTAAAA
AAAAAAAAAAAAAAAATAATTACCCTGGTATGGTGGCACA
CGCCTGTAATCCCAGCTACTTGGGAGGCTGAGGCAGGAGA
ATCGCTTGAACCAGGAAGGCAGAGATTGCAGTGAGCCAAG
ATCGTGCCACTGCACTCCAGTCTGAGTGACTGGAGCGAGA
CTCCAACTCAAAAAAAAAAAAAAAAAAAGGCAGATTTATT
CCAGGAGGGCTATGTGTCTTAGACCATGAAAAAAGGCACT
TACAGCTTATCTGCTGTCTCTTTTTGCTTTCCCTTGGTCC
CACCAGCCCAGCTCCTTTTCGCTAATTAGGACTGCACAGT
GAGGACTTCAGGGGAGCCAGGTTCCTTGAGGGCAGAGGTG
CTGGGAATAGTCTCTGAAGGGATGAGTTGAACATATAAGG
AGTTTTTATGGATCACAAATTTTATTATTTTTGTTGTTGT
TGTTGTTTTTTTTGAGATGGAGTCTTGCTCTGTCGCCCAG
GATGGAGTGCAGTGGCACGATCTCGGCTCATTGCAATCTC
CACCTCCCGGGTTCAAGCAATTCTCCTGCCTCAGCCCCCT
GAGTAGCTGGGATTACAGGTGCGAGCCACTGTACCTGGTA
CCCCAGCTAATTTTTAAACTTTTTTTTTTTTAAGAGACAG
AGTCTCACTGTGTTGTCTAGGCTAGTCTCGAACCCCTGGG
CTCAAGTCATCATTCCAACTTTGCCTCCCAAAGTGCTGTG
ATTGTAGGTGTGAGCCACCTTGTCCAGCCAGGACTGATAG
TCTTTAAAGGAATCCTAGACCACGTGAGAATGTTACTTGA
CCTTGGCCAGGCGCAGTGGCTCATGCCTGTAATCTCAGCA
CTTTGGGAGGCCGAGGCGGGCGGATCACTTGAGGTCAGGA
GTTCGAGACCAGCCTGACCAACATGGAGAAACCCCATCTC
TACTAAAAATACAAAATTAGCTGGGCGTGGTGGCACATGC
CTATAATCCCAGCTACTAGGGAGGCTGAGGCAGGAGAATC
ACTTGAACCCGGGAGGTGGAGGTTGCGGTGAGCCGAGATT
GTGCCATTGCACTCCATCCTGGGCAACAAGAGCGAACTCT
GTCTCAAAAAAAAAAAAAAAAAAAGTTACTCAACCTCGAC
CTTAACCTCTCTGGGACTCAGTTTTCTTATTTGTAAGATG
GACATCATAAAACCTAACTTGTTAGGGTGTTACAGATTTT
ATAAATGAAATTAAGGCCGAGGCAGGAGAATGGCTTGAGC
CCAGGAGCTCGAGACCAGCCTGGGCAACCTAGGGAGATCC
CATCTCTACAAAAAACAAAACAAAATGAAACAACTAGCTA
GGCATCATGGTGCATGCCTATGGTTCCAGCTCCTTGGGAG
GCCAAGGTAGGAAGATGATTTGAGCCCAGGAGTTCCAGCC
TGCAATGAATTATGATGAGACCACTGCAGTCCATCCTGGG
CAACAAAGTGAGACCCTATCTCAAAAAACTAACTAAATAA
ATAAAGCAAAAATAAATAAAAATAGAAATAAAGTTAAAAT
AAGGCACTTTACTGAGTATCTAGCCCAAAGTGTGTTTTCA
GTACAATGGCTGCTATGTTTTGCTGTGGTTATAATTCAGT
CCCTTTGGGGAGGCTGAGGCATAGATGAGAGATGACATGA
AGGTCAGGATCTGGTGCTTGAGACACCTCAGGGTCCAGCC
CAGGTCTCACTCTCCTCCCCTCCTTTCCCTTCCCCACAAT
TGGCCTTCTCAAGGAATGTGGCTCTTACCTTCTTGCAGGG
TCCAGGCATTCTATTTCTCTCCATTTAGGGAAAATAGAAA
GTCCCCTGTCACCAGACAGAAAGTACTCTCCTGAGGAGAG
CATCTCTCGAATCCGATTGCTCAGAGCCCAGGGCACCCAT
ATGGCCCTGTCCCACTGATTCCTCCCTCAGTATCTCTAAC
CCATTAAATTCCCTGCTTACCTCTTCCCTCATCTCTCAGC
CTGCAGCAAAGCAAAATCCTGGCCAGATAACTTCCCATGG
GCAGCAGAAGCTGGACAAAGTCCTTGGGCAGCCATCACCA
TGGTGACGAGCTGGAGGGAGCTGGCCTAGAGGAGAAGGCA
AATGTCTTAGCCTATCTCCCCCACCCCTTCTGCCCCTCTG
TCCTGTCTTCCTAGCTGCCTCTTTCTCTCTGCTGTGCCCT
CCCTGTGTCCCTCACTAGCTCTCTTAGGTCCTCTTTCACT
TGTTCCCATCTCTTTCTGAAAAGGGGCAATAGAGATGAAC
GTGACTTACCAAATTTGGAAAGCTGGTAATAGTTTTACAC
ACACATGCACACACACACATATTCTTCATCTCCTCCTCTC
ATCTTTTCCTCCCTGTCTCTGTCCCTGCCTATGTCTCTGG
ACTGACTGCCCTCCCTCTTTTTCATTTCTCATGCTTTTCA
TTCTCTCCTCTTCCCAGATCTATTTCAGGCCATCACCTCC
TCCCTTCGACAAGACAGGAGTGATCTGAGCTCCCCTCTTG
CCATCTGCAGAAACGAGATGCCTGAGTAGCCCAGGAGGAT
GCTGCCAAGGGGCAGAGCAGAGTTTGCCTTGAAGCCGCAG
ACTGGACCTTGAATTCCATCCCATCTGTTTGATCAGTCAC
CGATGCTCCCCATGCCTCAGTTTATCAATATAATGATGTG
TTGTGATGACTAGTACATATGTAGATTTCAGCTCATATGA
AATCATAGGGACCAGCCTGGCCAATATGGTAAAACCCCGT
CTCTACTAAAAAACACAAAAAATTATCTGGGCATGGTGGC
ACGTGCTTGTAGTCCCAGCTATTTGGGAGGCTGAGGCAGG
ACAATCGCTTGAACCTGGGAGGCGGAGGTCGTAGTGAGCA
GAGATGACGCCACTGCACTCCAGCCCGGGCAACAGTGCAA
GACTCTGTCTCACAAAAAAAGAAAAAAAAAAAAAGAAATC
ATAGTTACACCATAAAGAGAACAGCTGATGTCCCCCAAAC
TCGTCTGTTCTCACCTACTGCCTAGTCTGTCTGGGTCCTC
AGTCTGAGATCAAGAGGCTACTCATACATTCCTGACGGCC
CCCAGCCCTGGACTCCACCAGTTGCCTCCCAGGGGAACCT
CCCTCCCTCCCCTATACACACCCTCTGGCTCCCTCTGCCA
GGGTAGCAGCCAGCCACGGCCGGCCTGAGCAGGACTGGAT
TGGGAACATCTCCAGCCCCCTGCATGGCCCAGTGTCAGTT
TCAAGCCCTTCTGGGGTGGGAGGAGGCTAGGGTGGGGCTG
CCAAAGTCAATACAGCCTGTCTTCACGGGCAGGGACCGGT
TTGGCACCTGCAGGCCTGGTTTCCAGCTCACATGCTTGAG
TCTTGACCTCTCCTGGGGTCAGCTGGAGTTCCTCTCCCTC
CAGTTCTCCAGTCTAACGTGTCTCTGCCTCTGCCCTGCAG
TCTGGTCATTGCTGTTCGGGACCAAAGACCCCCCTGCCAT
TCCCCACCCCAAACTCCAGACCAGCCCCTAAAGAGCTTTT
ACCCTCACACCCTCTAAACTTAACACCTAAAATGGAAACT
ACCTACCACAGACACAGCTGATGGTTACATTAACATGACT
TTGCTAATCCACTGTCTTCATTAGCATAACTTTGTTATTC
CAGTAAACTCCGCCCAGGTAAAAGACCTGATTGTTCACTA
CAGGAACTTCCCACAAAACCCATCAAGTCTTCAATGGAAG
CATCTACTTTGAGCTTGCTTCCTAACATTGTTTGAATCCC
TTGTCTCAAAAATCCTGGCCTTGACGTTTGCACCAATTCT
TGACTGTTAAATGACGATCCTTACCCAGTCCTAAGCAAAG
CCCCTGCACTGCAAGATCCATCTTAAACCAAACTTCCAAC
AACCTTGCCTTCCCCACTTGGGGAGACTGCCAAATCTCTG
TCTCCCTCACCAAGGTGAGCAATAAACTGTGCTTTGTGAT
ATCAGTAGATTGTACTAGTGATTTTGAGGAGCCAGCATTT
AACACTTTCTGCTTATCTTCCCCCTAAAATGAGCCATTCT
GGTCTCCACAGGTGCAGCCCCAATAAGATCCCAAACCTGG
CCTTCATCCTCCTAAACAGACGTGTTTCTGGAATTCCTCA
GGGTCAAGCCACCTCCCTGCACTATAGCTGCCTCTGACTG
GGAGGCCAGCCTAAGGCCCAGCCCACGCCTCCTGACACGT
GGACAGAAGGAATGGGACGCAGGGAAGGGGCTGGATCTAA
CTAACAAATGGGTGAGGGGGGCAGAAGCCCTCACCAATCC
GACTTCTCTCCCAAGCAGGAAAGGGGAGCAAAGCAAAGTC
CTCACCCTCTCCAACAGTCGGATTTGTTTTGCAAACTCTG
AGGTCATCCTATGTTCAGGACCCAGGGAAACTGTGAGGGC
TGGGTGGAGGAGGTGGAGGCAGCTCCACAAGGGACACACA
CTGCTGCATCCAGACTCACCACCTCCTCCCCATCCCAACG
TGCCCCTTCTTCATTCCTACTTCCAAATGCTCTCCAAGTT
CTAACTCCCACTCTGCACAGCAAATCCTGCTCCCTATCCT
GCTGCCTGTTTGATAGATGTGGAAACCTGCCAGTGAGGAG
CCAGCCCTTCCCCAAATGTAGGGGTGCACTAGATACCCCA
GTGTTGGCCTTGACAAAGATAAAACTGCATGCATTTTGAG
CATGAGGCTGGAAAAATTCAGAAAAAAGCCCCCTTTCACC
CCTGTCTGAGGCCCCTGTGCCAGCAGCGGGACATCATTAA
TGCCCTTTGCCCATCATGGGCAAGCTCGATGGGAGCCAGG
CAGCTGCCTCACCCAGCACTGCCCTGCCCCTACCCCCTTC
CCGACCCGGGGCGGGGCTGTCCTTCCTCTCCCCGAGTGCC
TCCTGGGGCTCGGGTCCCAGGGCTATACAAAGAGTCCTTT
GTCTGTGCTGGAAACAATTGTTCTCCCCTTTATGGAAACA
TGGGCTGTGTCTCATAATCAAGCCTTCAGAGGCCGGATCA
AAGTGCACTGCAGCTTGGGTGCTGGGGATTATGGAGTTGC
CCTCGGAGCCACTGACAACCTGTCATCTGCTCCTAATCTT
TATCTGTTCCAAACCCACTGAGAACACCATTTCTTCCCTG
GGCTGGGCCTATGTGAGCCCTTGGAGAGAGAAGGGAGCTG
GGGGAGACAGGAGGAGGGCAGGGTGGGTCTCCCCCTCCTG
GCACCCAGGGCTCAGGTTACAGCCCCTGACAATGCAGCAT
TGGGTGTGAACGTGCAGGGAGGCACTACCTGGTGAGAAAG
GGAGGTGCCTGGTTTGGCCCAGGGCCACCCCCCATCTCCG
GGATCTTCAGTCAAGGGGGGCACCACCCCTTGGACTCACA
GGGGCCTCTTCTCCCTATTTGTTTTGGCGTGGAGTGAATC
TCTGCCCAGAGACACATGGGACCGGGTCCCTCTTCTGCCC
ACAGCTCTCTAGCCCTCTGCCTGTCACCACCCAGCCCCTT
CCCACCTCCTGATTCCTCCTCCTCTGTCCACCTTGTGACC
CTCCCCACCGTCCCCTGCATCGCCCACAGGGGAAAGACTG
GCTGGCTCCACTCCCACGTGGGCCTTCCCTTCTCCATCAC
GCCCACGTAACCAGGCCTGGAGGCTGAAAACATGCAGGCT
GCAGACCACAAACTCCTCCTTTACCTCCAAAGACATATCC
ACACACCTTTTCCAGAACCCAACAAAAACAAGTCCTAAAT
CACTCACCTGGAGATTAAAACCAAGTCTGTCCTCCAAGGT
TGGAGCTTCTCTGGGCTAGTGCTACAATCGGTGCACAAAA
ATCACATTATTAGAACGGGAAAAGCTCTTAGGGACAAATT
TAGGGGCTTGTGAACCTGTTCCTCTCAGTCACATGCAAAG
TTTTGTGTACCAACTCATTATTCTGGAGATACCTATAGAT
TCTGTTGGTATTTCTTCTTCTTTTTTTTTTTTTTTTTTTA
GATGAAGTTACGCTCCTGTCACCCAGGCCGGAGTGCAATG
GCACGATCTCAGCTCACCCCAACCCTCCGCCTACTCGGGC
TCAAGCAATTCTCCTGCCTCAGCCTCCCAAGTAGCTGGGA
CTATAGGCATGCGCCACCACGCCCAGCTAATTTTTGTATT
TTTAGTAGAGACAGGGTTTCACCATCTTGGCCAGGCTGGT
CTCGAACTCCTGACCTCATGATCCACTGGCCTCAGCCTCC
CAAAGTGCTGGGATTACAAGCGTGAGCCACCGCGCCCGGC
CTGATTCTGTTAGTATTCCAAACATAATTTAAGAATTGGC
CTTGGCCGGGCATGGTTGCTCACACCTGTAATCCCAGCAT
TCTGGGAGGCCGAGGCGGGTGGATCACCTGAGGTCAGGAG
TTCGAGACCAGCCTGGCCAACATGGTGAAACCCTGTCTCT
ACTAAAAATACAAAAAATTAGCTGGGCATGGTGGCAGGCG
CCTGTAATCCCAGCTACTCAGGATGCTGAGGCAGGAGAAT
CACTTGAACCCAGGAGGCGGAGGTTGCCGTGTGAGCTGAG
ATCACACCATTGCACTCCAGCCTGGGAGACAAGAGGGAGA
CTTCGTCTCAAAAAAAAAAAAAAAAAAAGAATCGGCCAGG
TGCGGTGGCTCATGCCTGTAATTCCAGCACTTTGGGAGGC
CGAGGCATGTGGATCACCTAAGGTCTGGAGTTCGAGACCA
GCCTGGCCAACATGGTGAAAACCCATCTCTACTAAAAATA
CAAAAATTTGCCGGGCATGGTGGTGCGTGTCTGTAATCCC
AGCTACTGGGGAGATGGACGCAGGAGAATCGCTTGAACCT
GGGAGATGCAAGTTGCAGTGAGCCAAGATCGCGCCATTAC
ACTCCAGCCTGGGTGACACGAGTGAAACTCCGTCTCAAAA
AAAAAAAAAAAATCATCCATGTAGTCCAATCCATATCGTT
TTACAGATGGGGAGACTGAGCCTCCAAGTGAGGAAACTTT
TGTTAGGTCTCCTAACCCCCAGACAGATCCCTGCTCTTTC
CTGTGTAGCTTGTCTCCCTGCCTGCGATCACCCACAGGGG
GTCCCGGCTTTTTGCAAAGATCACCGTTAATTCAAATGTC
TGGGAGACCCCGTTCTTCCCCGGAGGAAGCTTACAATCAA
GCAGAAATGGAATAGATAAGAACTGACAAGCTGATGATGG
CTGAAGGTGGCTGACCAGGCACAGTGGCTTACTCCTGTAA
TCCCAGCACTTTGGGAGCCCGAGACGGGTGGATCACTTGA
GTCAGGAGTTTGAGACCAGCCTGGCCAACATGGTGAAACC
CTGTCTCTACTAAAAATACAAAAATTAGCCAGGCGTTGGT
GGCATGCGCCAGTAATCCCAGCTGCTCAGCAGGCTGAAGC
AGTACAATCACTTGAACCCAGAGGCAGAGGTTGCAGTGAA
CCGAGATCACGTCACTGCACTCCAGCCTGGGTGACAGAGC
AAGACACCATCTCAAAAAAAAAAAAAAAAAAAAAAAATCA
TCCATGTAGTCCAATCCATATCGTTTTACAGATGGGGAGA
CTGAGCCTCCAAGTGAGGAAACTTTTGTTAGGTCTCCTAA
CCCCCAGACAGATCCCTGCTCTTTCCTGTGTAGCTTGTCT
CCTGCCTCAGCCTCCCAAAGTGCTGGGATTACAAGCGTGA
GCCACCGCGCCCGGCCTGATTCTGTTAGTATTCCAAACAT
AATTTAAGAATTGGCCTTGGCCGGGCGTGGTGGCTCACGC
CTGTAATCCCAGCACTTTGGGAGGCTGAGGCGGGCGGATC
ACCTGAGGTCAGGAGTTGGAGACCAACCTCAACGTGGAGA
AACCCCGTCTCTACTAAAAATACAAAATTAGCAGGGCGTG
GTGGTGCATTCCTGTAATCTCAGCTACTCGGGAGGCTGAG
GCAAGAGAATTGCTTGAACCTGGGAGGCGGAGGTTGCGGT
GAGCCAAGATCATGCCATTGCACTCAAGCCTGGGCAACAA
GAGCAAAACTCCGTCTAAAAAAAAAAATTAGCTGGGCGTG
GTGGGGAGGGTGCCTATAGTCCCAGCTACTAGGGAGGCTG
AGACAGGAGAATCACTTGAACCTGGGAGGTAGAGGTTGCA
GTGAGCTGAGATCACACCACTGCACTGCAGCCTGGGGAAC
AGAGCAAGACACCATCTCAAAAAAAAAAAAATTAGCTGGG
CGTGGTGGGGAGGGTGCCTATAGTCCCAGCTACTAGGGAG
GCTGAGACAGGAGAATCACTTGAACCTGGGAGGTAGAGGC
TGCAGTGAGCTGAGATCACACCACTGCACTGCAGCCTGGG
GAACAGAGCAAGACACCATCTCAAAAAAAAAAAAAAGAAA
AGAAAACTAGTCCTCCCAAAAAGGCAGGCCAGGGACCTCT
GTTCCACCTTCAGGTCTGGCTGGCTGTGAGACTGTGGGGT
CAAGGCTGGCCCCTGACTGGGCTTTGGTGTGCGTCCTGCA
CCCCAGGAAATTAGTGTTCTGTTCAAGAGACAGGACACAA
GGCCCCCCCACAGCAACCAGAGAGTTCAAACCCTCCATGG
CTCTACATCTTACCTGTAAAAGCCAAAGTCCTACAAAAGC
CCTGTGCTATCTGCCCCTGCCCTAGACCTCATCTCCACCC
CTGCACCCTTGGCTCTGTTCCATCTGCACAAGCTCCCCTG
GCTTTCCTCACAGGAGCTGCGCATTCTAGCTGCTGGCCTT
TATAAAGGCAGAAAGGTGTGATCCCTTTTCTCATCCACCA
GAAGGAGGTTAACAAGAGAAAACGTAACAGATTTATTTAA
TCAAAGTTGGGTTTTGTTTGTTTGTGTTTGTTTTTCCTCA
CTCTGTAGCCCAGGCTAGAGTGCATGGTGGGATCTTGGCT
CACTGAAGCCTTGACCTCCTGGGCTCAGGTGATCCTCCTA
CCTCAGCCTCTCGAGTAGCTGGGACTACAGGTGCACACCA
CCATGCCTGGCTAATTTTTTAAATTTAATTTTCGTAGAGA
CTGTGTCTCACAATGTTGCCTAGGCTGATTCAAGCAATCC
TCCCACTCAGTCTCCCAAAGTGCTGGGATTACAAGCGTAA
CCCACTGGGCCTGGACTATTTGATCAAAGTTTTATGTGTT
CACAACCAGCCTGGGCAACATAGGGAGACCTCATTTCAAT
AAAATTTTTAAAAAAGTTTTAAGAGTGCCTTCAGAAATGA
AGACCCAAAGACCCAGGGAAAACTGTCTGAGTTTATGCTT
AGAGTTGATGAGGAATGGTAGCTGTGTAGAAATGTGATTG
GACGAAGGGGCATGATCTAATGCTCAGTGACTGAGAGAGG
AAACAGCAAGGCCTGTCTGCTCGATTCTCCTTGGCTTCTC
TGTGTAATCTTTCTTTCTTTCTCTTTTTCTTGTTTTTTTT
TTTTTTTTTTTTTTGATATGAAGTCTCACTCTGTTGCCCA
GGCTGGAGTGCAGTAGAATGATCTTGGCTCACTGCAACCT
CCACCTCTCAGGTTCAAGCAATTCTCCCACCTCAGCCTCC
TGAGTAGCTGGGATTACAGGTGCATGCTGGGACTGCAGGC
AGGCACCACCACGCCTAGCTAACTTTTGTATTTTTTGTAG
AGACAAGACTTTACCATGTTTCTCAGGCTGGGAGGACAAG
ATTTTTGTGTTTTGTTCTCTGCTGTATCCTCAGTGCCTAA
AACAGCACACAGTAGGAATTCAATAAATATTTCAATGACT
ATTGTTGAAAGAATATAGGAGGCCGGGCGTGGTGGCTCAC
GCCTGTAATCCCAGCACTTTGGGAGGCTGAGGTGGGTGGA
TCACGAGGTCAGGAGTTCAAGACCAGCCTGGCCAAGATGG
TGAAACCCTGTCTCTACTAAAAATACAAAAAATGGCCAGA
TAATTATACCAAACTGTCTCTCAGACCACAGTGCAATCAA
ACTAAAACTCAGGATTAAGAAACTCACTCAAAACCGCTCA
ACTACATGGAAACTGAACAACCTGCTCCTGAATGACTACT
GGGTACATAACGAAATGAAGGCAGAAATAAAGATGTCCTT
TGAAAGCAACGAGAACAAAGACACAACATACCAGAATCTC
TGGGACACATTCAAAAGCAGTGTGTAGAGGGAAATTTATA
GCACTAAATGCCCACAAGAGAAAGCAGGAAAGATCCAAAA
TTGACACCCTAACATCACAATTAAAAGAACTAGAAAAGCA
AGAGCAAACACATTCAAAAGCCAGCAGAAGGCAAGAAATA
ACTAAAATCAGAGCAGAACTGAAGGAAATAGAGACACAAA
AAACCCTTCAAAAAATTAATGAATCCAGGAGCTGGTTTTT
TGAAAAGATCAACAAAATTGATAGACCGCTAGCAAGACTG
ATAAAGAAGAAAAGAGAGAAGAATCAAATAGACGCAATAA
AAAATTGTAAAGGGGATATCACCACCGATCCCACAGAAAT
ATAATCTACCATTAGAGAATACTACAAACACCTCTACGCA
AATAAACTAGAAAATCTAGAAGAAATGGATAAATTCCTCA
AAAAATACACCCTCCCAAGACTAAACCAGGAAGAAGTTGA
ATCTCTGAATAGACCAATAACAGGCTCTGAAATTGTGGCA
ATAATCAATAGCTTACCAACCAAAAAGAGTCTAGGACCTG
ATGGATATTCATAGCCGAATTCTACCAGAGATACAAGGAG
GAACTGGTACCATTCCTTCTGAAACTATTCCAATCAATAG
AAAAAGAGGGAATCCTCCCTAACACATTTTATGAGGCCAG
CATCATCCTGATACCAAAGCCTGGCAGAGACACAACCAAA
AAAGAGAATTTCAGACCAATATCCTTGATGAACATTGATG
CAAAAATCCTCAGTAAAATACTGGCAAACCAAATCCAGCA
GCACATTAAAAAGCTTATCCACCATGATCAAGTGGGCTTC
ATCCCTGGGATGTAAGGCTGGTTCAACATATGCAAATCAA
TAAATGTAATCCAGCATATAAACAGAACCAAAGACAAAAC
CACATGATTATCTCAATAGATGCAGAAAAGGCCTTTGACA
AAATTCAACAACCCTTCATGCTAAAAACTCTCAATAAATT
AGGTATTGATGGGACGTATCTCAAAATAATAAGAGCTATC
TATGACAAACCCACAGCCAATATCATATTGAATGGGCAAA
AACTGGAAGCATTCCCTTTGAAAACTGGCACAAGACAGGG
ATGCCCTCTCTCACCACTCCTATTCAACATAGTTTGGAAG
TTCTGGCCAGGGCAATCAGGCAGGAGAAGGAAATAAAGGG
TATTCAATTAGGAAAAGAGAAAGTCAAATTGTCCCTGTTT
GCAGATGACATGATTGTATATCTAGAAAACCCCACTGTCT
CAGCCCAAAATCTCCTTAAGCTGATAAGCAACTTCAGCAA
AGTCTCAGGATACAAAATCAATGTGCAAAAATCACAAGCA
TTCTTGTACACCAATAACAGACAAACAGAGAGCCAAATCA
TGAGTGAACTCCCATTCACAATTGCTTCAAAGAGAATAAA
ATACCTAGGAATCCAACTTACAAGGGATGTGAAGGATCTC
TCCAAGGAGAACTACAAACCACTGCTCAATGAAATAAAAG
AGGATACAAACGAATGGAAGAACATTCCATGCTCATGGAT
AGGAAGAATCAACATCGTGAAAATGGCCATACTGCCCAAG
GTAATTTACAGATTCAATGCCATCCCCATCAAGCTACCAA
TGACTTTCTTCACAGAATTGGAAAAAACTACCTTAAAGTT
CATATGGAACCAAAAAAGAGGCCACATCGCCAAGTCAATC
CTAAGCCAAAAGAACAAAGCTGGAGGCATCATGCTACCTG
ACTTCGAACTATACTACAAGGCTACAGTAACCAAAACAGC
ATGGTACTGGTACCACAACAGAGACATAGATCAATGGAAC
AGAACAGAGCCCTCAGAAATAATGTCACATATCTACAACT
ATCTGATCTTTGACAAACCTGACAGAAACAAGCAATGGGG
AAAGGATTCCCTATTTAATAAATGGTGCTGGGAAAACTGG
CTAGCCATATGTAGAAAATGAAACTGGATCCCTTCCTTAC
ACCTTATACAAATTCAAGATGGATTAAAGACTTACATGTT
AGACCTAAAACCATAAAAACCCTAGAAGAAAACCTAGGCA
ATACCATTCAGGACATAGGCATGGGCAAGGACTTCATGTC
TAAAACACCAAAAGCAATGGCAACAAAAGCCAAAATTGAC
AAATGGGATCTAATTAAACTAAAGAGCTTCTGCACAGCAA
AAGAAACTACCATCAGAGTGAACAGGCAACCTACAAAATG
GGAGAAAATTTTTGCAACCTACTCATCTGACAAAGGGCTA
ATATCCAGAATCTACAATGAACTCAAACAAATTTACAAGA
AAAAACAAACAACTCCATCAAAAAAAGTGGGCTGGCTGAC
ATGAACAGACACTTCTCAAAAGAAGACATTTATGCAGCCA
AAAAACACATGAAAAAAATGCGCATCATCACGGGCCATCA
GAGAAATGCAAATCAAAACCACAATGAGATACCATCTCAC
ACCAGTTAGAATGGCGATCATTAAAAAGTCAGGAAACAAC
AGGTGCTGGAGAGGATGTGGAGAAATAGGAACACTTTTAC
ACTAGGACTGTAAACTAGTTCAACCATTGTGGAAGTCAGT
GTGGCGATTCCTCAGGGATCTAGAACTAGAAATACCATTT
GACCCAGCCATCCCATTACTGGGTATATACCCAAAGGACT
ATAAATCATGCTGCTATAAAGACACATGCACACGTATGTT
TATTGTGGCACTATTCACAATAGCAAAGACTTGGAACCAA
CCCAAATGTCCAACAACAATAGACTGGATTAAGAAAATGT
GGCACATACACACCATAGAATACTATGCAGCCATAAAAAA
TGATGAGTTCATGTCCTTTGTAGGGACATGGATGAAACTG
GAAACCATCACTCTCAGTAAACTATCACAAGGACAAAAAA
CCAAACACCGCATGTTCTCACTCATAGGTGGGAATTGAAC
AATGAGAACACATGGACACAGGAAGGGGAACATCACACTC
TGGGGACTGTTGTGGGGTGGGGGGAGAGGGGAGGGGCAGC
ATTAGGAGATATACCTAATACTAAATGACGAGTTAATGGA
TGCACCACACCAACATGGCACATGGATACATATGTAACAA
ACCTGCACATTGTGCACATGTACCCTAAAACTTAAAGTAT
ATTAAAAAAAAAAAAAGAGTTAAAAAAAAAATGGCTTGGC
ATGGTGTCTCACGTCTGTAATCCCAGCACTTTGGGAGGCC
GAGGCGGGTGGATCATGAAGTCAGGAGATCGAGACCATCC
TGGTAACACTGTGAAACCCTGTCTCTACTGAAAATACAAA
AAAAATTAGCCGGGCATGGTGGAATGCGCCTGTAATCCCA
GCTACTCCGGAGGCTGAGGCAGAGAATTGCTTAAACCTGG
GAAGCGGAGGTTGCAGTGAGCCGAGATCACGCCACTGCAC
TCCAGCCTGGGTGACAGAGCAGGACTCTGTCTCAAACCAA
AAAAAAAAAAAAGAAAGAATATAGGAAAAGGGAGCCAGGC
ATGGTGGCTTATGCCTACAATCCCAACATTTTGGCCAGGC
ATGGTGGCTCACGCCTGTAATCCCAGCACTTTGGGAGGTC
GAGACGGGTGGATCACGAGGTCAGAAGATCGAGACCATCC
TGGCTAACATGGTGAAACCCCGTCTCTACTAAAAGTACAA
AAAAATAAAATTAGCCGGGCATGGTGGCGGGCGCCTGTAG
TCCCAGCTACTCGGGAGGCTGAGGCAGAATGGCATGAATC
CGGGAGGCAGAGCTTGCAGTGAGCCAAGATCACGCCACTG
CACTGCAGCCTGTGGGACAGAGCAAGACTCCGTCTCAAAA
AAACAAAAAAAACAAAAAAAAACCCCAGCATTTTGGGTGA
CCAAAGCAGGCAGATCGTATGAGGCCAGGAGTTTGAGACC
AGTCTCGCCAATATGGTGAAACCTCATCTCTACTAAAAAT
ACAAAAATTAGCCAGGCGTGGTGGTACACATCTGTATTCC
CAGCCACTTGCGAGGCTGAGGCAGGAGAATCACTTGAATT
GGAAAGGCAGAGGTTGCAGCGAGCTGAGATGGTGCCACTG
CACCCCAGCCTGGGTGACAGAGCAGCACTCTTATCTAAAA
AAAAAAAAAAAAAAAAAAAGACTATAGGAAAAGGAATATT
AGATAAAACACATGGCCCCAGTTTCCCCATATGGAAAATG
GGAAGGATTAAACCGGATCTAAGATTCCATCTGTCTCCAG
GAGTCAGGCAGGCTGTGCTGGCGTGGCCTGGGTGGGCATG
GAGGTGGGGCTGAGAGGGACAGTTTCCTCACAGGCTTCAG
AACAAGCCTGTATGTGACTGTCAGGGTGGGGCAGGGCGTT
GGGGGAGGGGCGATGGAAGGACTTTGCTAAGGATCTATCC
AGAAGATTTCAAAATTCCTTGAATGAGACAGGTCCAGATG
AGGGCAGCTTCAGGTCAGGGCATGGGCCCTTCAAATAAAC
AGCAACAGGCCAGGCACGGTGGCTCACACCTGTAATCCCA
GCACTTTGGGAGGCCGAGGTAGGAGGATCACCTGAGGTCT
GGAGTTCGAGACCAGCCTGGCCAACATGGTGAAACCCCAT
GTGTACTAAAAATACAAAAACTTAGCCAGGTGTAGTGGCG
GGTGCCTGTAATCCCAGCTACTCAGGAGGCTGAGGCAGGA
GAATCGCTTGAACCCGGGAGGTGGAGGGCCGAGATGGTGC
CACTGCACTCCAGCCTGGGCAATAAGATTGAAACTCCGTC
TCAAAAAAACAAAAACAAAAAAACCCCAAACATTTGCAGA
GCACTTCCCACAGGCCACAGCCTGTCTGACCCTTCCAGAC
CAGTAAAGCAGGCCATCCCTCCAGCTCCTTTCCTCAAGGG
CCCTTCCAGCATCATTCGGGTCTCAGGCTAAATGTCACTT
CCTTGGAGTGGGCTTCTCTGATCACACCCTGTCACCCTCT
AGCAATCATCCTATTTTAATTTCTCACATAGCACTTGGCA
TTCCCTGTGGATTCTCTGGTTTGAGGTCTGACTCCTCCAT
TTGGGTGGAAGTCCCATAAGGGCAGGGTCTGTCTCCTTCA
CCACAGCATTCCTCACCCGGGGCAGCACCCAGGGCAGCAC
CAGAAGACAGGTGAAGAGAAACCCTGTTTTATAGCCATGG
AAACAAGCACAGAGGCTAAGTGTCTGGCCCAAGGTCTAAC
AGAGAGTCAGTGCCAGAGCCAGGATCCATCCTCCCATGCT
GCCCCTCCTGCTCACCATGCGTGTCTCTCTGCCCCGGCTA
CCACACGGCAGCCAAAGTGAGTTTTTCTTTTTCTTTTCTT
TTTTTTTTTTTTGAGACGGAGTCCTGCTCTGTCGCTAGGC
TAGGGTGCAGCGGCACGATCTCGGCTCACTGCAACCTCCA
CCTCCTTGGTTCAAGCGATTCTCCTGCTCAGCCTCCCAAG
CAGCTGGGATTACAAGTACACACCACTATGCCCGGCTAAT
TTTTGTATTTTTAGTAGAGCCGAGGTTTCACCGTGTTGGC
TAGGATGGTCTTGATTTCCTGACCTTGTGACCCATCCGCC
TTGGCCTCCCAGAGTGCTGGGATTACATGTGTGAGCCACC
GCACCCAGCCCAAAGTAAGTTTTTCAAAACATAGACCAGA
TTCCTTCTGACTCACCTTCCTGTGGGTTGGTTTTCTGCAT
ATCATCATCTCCAGACTTCTTTTTTTTTTTTTTTTTTTTG
AGACGGAGTCTTGCTCTGTCGCCCAGGCTGGAGTGCAGCG
GTGCGATCTCAGCTCACTGCAAGCTCCCTCTCCCGGGTTC
ACACCATTCTCCTGCCTCAGCCTCCCAAGTAGCTGGGACT
ACAGATGCCCACCACCGCACCCGGCTAATTTTTTGTATTT
TTAGTAGAGACGGGGTTTCACCATGTTAGCCAGGATGGTC
TCGATCTCCTGACCTCGTGATCCACCTGCCTCAGCCTCCC
AAAGTGCTCGGATTACAGGCGTGAGCCACTGCGCCCAGCC
TCAGACTTCTTATCTAGGCCTATCTGACTGTCCTCATCAG
GCCTCTGCCCACCATCCTCTTCTCTCCAGCTTCTATTTAA
CACCCAGATCATGCTCACTCCTGCCCCAGGACCTTTGCAC
TGGTTCTCTCCTCTCCAGGAAGATTTTGGCATGGCTCATT
CTTATCCCCCAGGGTCTATGTAGGAAGGTCATCCTGACCA
CTCTAAAGCCACCCTGTGCAGTCCCCATAGTCCCTCCCCA
CCACAGCCCTCTTATACTTTCCTCCATTCACTCAGCACCC
ACTACAATTACTGATTTATCTTTTGTCTCCGGCTACCCAG
AACACAGACCAGTGAGAGCAGAGACCATGCCTGGTGGCTT
CCTCGGCGTATCTCCAGTGCCCAGAATGGTGCCTGGCACA
AAGTGTGCACTCATAAAATATTTGTTAAATGAATGGATGC
AGGAGTGAATGCGTTTGGGAAAAAGAACCAATGGGCAGGA
AAGAAATGAGGTTGGAAAGGCAGGGCTGGGGGCTGAGGGT
CATTTCATAGAACAAGCACAGAGGCCTGCAGGCCCAGGCA
CGGACCTCAGGAGAGATGCACAGACTACCATTAAGAGACA
GTGACACTGAGGTTCCTCGCGGTGCTGGGAAGTCTGACTT
GAGAGTACAGTGCTGGTTATGATTATAAACTGGCAAAAGG
CAAATAGGCGAGACTGGTGAGCTTAACCCAGTGCATCTCA
CTCCTCTTATCAAATTTCTCTGAAGCTGTTATCTCTCTGG
ACTTCAAACAGCTGCCTCTTATCTTCAGCCCAGCCCAAGC
AGTTATCAGGTTCTAGAATAACAGCTTTCCAGGCTGCTAG
GAGAAGAGCCCAGTGCCAGGTCTCCAGCCTGGCATGGGGA
AGGCCAGAGTGTGTCCTCCCTGCACTCAGCAGGGCCTATT
CACTCCCAGTCCCCAGAGTCCCTCATCACAGCACAGGAAG
GGTGGGAGATAGGCTGAATCTCAATGAAGCCACTTTGGGT
AGGGGCGGAGGAAAAAAAAATTTCTACTCACAGTTCCACC
AACCTGTTAACGGACTGGTCCTAAGCCTCCTCTTATCACC
CGAGCCACAGGTTAAAGTCTTAAATGGGACCCCTGGGGCC
CCAGAACATGACCCGGATGTCAGGCGTCCTCTGAGAATAT
CCCAGTCCGCATCACCCTTTAGTGCATGCAGAGAAGTTTA
CCGGAGAGAAGTAGGCCCTTCTATGTGCCTTGGTCTACTC
TGACCTAAGAAATCACTCCTCAGCCACCCAGGACCAAGTC
ACCTTCAGAACTTTGAAGCCAGATGTGTGAGAGGGAGACT
GAGTCACTCTGCAGGACAGATCAGGCCCTCAGGGTTCTGC
CTCCTCACCATCCCAGCAGGACACAGAGCTCCAGCAAAGT
CCAGGAGGCCACAGGCTGACATCCACCTGGCCTCACTTCA
TACCAGGTGGTGCACTGGCCCAGGCCCCATTGACAGGGGA
CAGCCAGGGCCCTCCCTACACCCTGGGGCAGGGGCAGGAG
CCAGGGCAGGACAACGGGCGCAGCATGACATGCCCTGAAG
GACTTGTGCCTGCTGCCTCCCACTGGTGCCCTCCCTCTGT
TAGCTATAGAGATGTGTGTAAGTCTGAGCCATGGGAAGGC
TTCCTAAGGTATCTTTAGAAGCTGGCCAGACCCCTCACTT
CCTGACTTCATTCCCCCTCAAAGCAGGGGGTGCTAATAAG
GAAAAAAAGCACATACAGAAGTGGCATTAGCAACAGCATG
TCAACACCTGTGCAGAGCAGTTTATCAGTAAACAAAGGCC
AGAGCACAGGGCAGAGAGGGGAGCTTGGACTTGACCCTGT
GGACAAAGTGAAGCTGTGGTGGAGCTTTAAGTAGGGGGTG
GACAGCACCAGATTTGCATGTTTGAAAGACCCTCTGGCTA
TAATGAGTGGGGAGGAGCCACAGACAGAAGGGACAGACTT
GCAGGAGGAGCTGCTAGCAGCGCAGGAGAGAAACTGACCA
TTTGAGAGAGTCCAGAGTACGCACATATTTTCTCAATATA
AAGACACTGGTTCGGCCAGGTGCGGTAGTTCACGCCTGTA
GTCCCAGCAGTTTGGGAGGCCAAGGCAGGCAGATTGCTTG
AGATCAGGAGTTCGAGACTAGCCTGGACAACATGGCAAAA
CCCTGTCTCTACTAAAAATACAACACTTAGCCAGTCGCAG
TAGCGCATGCCTGCAGTCCCAGCTATTCAGAAGGCTGAGG
TGGTAGGATCACTTGAGTCCAGGAGGCAGAGGTTGCAGTG
AGCCAAGATTGTGCCACTGTACTTCTAGCCTGGGTGACAG
AGTAAGACTGTCTCAAAAACAAAAAAAAAAAGACACTGGT
TCGAGACCAGCCTGGGCAACATAGTGAGACCCTGTCTCTA
AAAATAATTAAAAATTAGCTGGGTGTGGTGGTGCGTGCCT
ATAGTCCCAACTACTTGGGAGGCTGAGGTAGAAGGATTGC
TTGAGCCCAGGAGGTTGAGGCTGCAGTAAGCCGAGATTGT
GCCACTGCATTCCAGCCTGGGCAATAGAGTAAGAGCCTGT
CTCAAAAAAAAAAAAAAGACACTAGCCCAGGCACGGCGGC
TCACACCTGTAATCCCAACACTTTGGGAGGCCAAGGCAGG
CAGATTGCTTGAGATCAGGAGTTCGAGACTAGCCTGGACA
ACATGGCAAAACCCTGTCTCTACTAAAAATACAAAAAATT
AGCCAGGCGTGGTGGCAGGCACCTGTAATCCCAGCTACTT
GGGAGCCTGAGGCAGGAGAATGGCATGAACCCAGGAGGCA
GAGCTTGCAGTGAGCCGAGATTGTGCCACTGTACTCCAGG
CTGGGTGACAGAGCAAGACTGTCTCAAAAAAAAAAAAGAC
ACTAAAAGCCAAATTCCAAGCATGTGGAAGCTCATCAGTT
TTTTTTTTTTTTTTTTTTTGAGACGGAGTCTCACTCTGTC
ACCCAGGCTGGAGTGCAGTGGCACAATCTCAGCTCACTGC
AAGCTCCACCTCCTGGGTTCACATCATTCTCCTGCCTCAG
CCTCCCAAAGTGCTGGGATTACAGGTGACCGCCACCACGC
CCAGATAATTTTTGTATTTTTAGTAGAAACGGGGTTTCAC
TATGTTTGCCAGGCTGGTCTTGAACTCCTGACCTCAGGTG
ATCCACCTACTTTGGCACCCCAAAGTGCTGGGATTACAGG
CATGAGCCACTGCGCCTGGCCAGGCACCTTCTGTATCTTC
CTCACCACACTGCTCTGTAGCCCAGCAGTTAATCCAGGTA
CCTCAGACAAGTCCAGGTCCAAATCCTGGCTGCACCATTT
GATGATGACCTAGCACACCATTTGATGATGACCTAGCACA
CCATTTGATGATGACCTAGCACACCATTTGATGATGACCT
AGCACACCATTTGATGATGACCTAGCACACCATTTGATGA
TGACCTAGCACACCATTTGATGATGACCTAGCACACCATT
TGATGATGACCTAGCACACCATTTGATGATGACCTAGCAC
ACCATTTGATGATGACCTAGCACACCATTTGATGATGACC
TAGCACACCATTTGATGATGACCTAGCACACCATTTGATG
ATGACCTAGCACACCATTTGATGATGACCTAGCACACCAT
TTGATGATGACCTAGCACACCATTTGATGATGACCTAGCA
CACCATTTGATGATGACCTAGCACACCATTTGATGATGAC
CTAGCACACCATTTGATGATGACCTAGCACACCATTTGAT
GATGACCTAGCACACCATTTGATGATGACCTAGCACACCA
TTTGATGATGACCTAGCACACCATTTGAGCCTCAGGTTTC
CATTTGGTGTCCATATTCCATTAGAGAAGTGGAAGAATGC
AATCAGATAATTCATGGCAAGAGTTTGGCAAATGTCAAAT
AAATGCCAACTTTGTTATTCTGGCCTCACCCACAGTTTTC
TCACTCCCAGAATCCTAAAGCCAGCCGTTTAGTGCCTCAG
AGACCTTGCTCTTAGAGAGATAAGATGCCCTAGGTGTGGC
CAAAGAACAAGAAGGTCCAAAGTGAAGATAATATTTTTAA
AAATGTGTAGAATAGAAGAATGAGTAATTAGAAAAGGAAG
GCTGGCCAGGTAGCGACAGAATCAGGAGGGACCTTGAGGC
TGCCGGGGAGTGCCTGTGTGTATTGGCGTGGCAGAGTCAA
CCGTCAAGGTCCGGCACTGGCCCGCCCAGCATCTGGGTTC
TACTGCAGCTCTTCTGGCCAAGGCTAGGTGGCCACTTCTC
CCCACACCGCTCAAGGGCTCTCCTTCCTCAGCTCCCTGGC
TCTCCCCACAAATCTGCTGTGAATTTCCTGGGGTTGCTCT
CCAGTTAGGGATTGAGAGGCCTTAGACATGAAGGGCACAA
CTGTCATCAGGAACCCAGACTGGCTGCCTAGCATATATGG
CATTCCCTGGGCCTCATCATGCTTTTTTTTTTTTGTTTTT
GAGATGGAGTTTCACTCTCGTCACCCAGGCTGGAGTGCAA
TGGCGTGATCTCGGCTCACTGCAACCTCTGCCTTCCAGGT
TCATGTGATTCTCCTGCCTTAGCCTCTTGAGTAGCTGGGA
CTACAGGCAAGCACCACCACGCCCAGCTAATTTTTTTGTA
TCTTAGTAGAGACGGGGTTTCATCACATTGGCCAGGCTGG
TCTCGAACTCCTGACCTCAGGTGATCTGCTTGTCTCAGCC
TCCCAAAGTGCTGGGATTACAGGCATGAGCCACTGCACCC
GGCCTGAATTTTTATATTTTTAGTACAGATGAGGTTTCAC
CATGTTGGCCAGGCTGGTCTCGGACTCCTGACCTCAGGCG
ATCTGCCCACCTTGACCTCCCAAAGTGCTGGGATTACAGG
CATGAGCTACCAAGCCCGGCCCATAATTCTTCATTTGTAA
ATTGGGATAGCAATTTCTATCTCATAGAATTTTTTTTTTT
TTTTTTTTTGAGACAGATTCTCTCACTCTGCCACCCATGC
TGGAGTGCAGTGGCGCGATCTCAGCTCACTGCAACCTCTG
CCTCCCAGGTTCAAGTAATTCTCCTGCCTCAGCCTCCAGA
GTAGCGGAGACTACAGGCAGGTGCAGCCACACTCGGCTAA
TTTTTGTATTTTTAGTAGAGGCAGGGTTTCACCATGTTGG
CCAGGCTGGTCTCAAACTCCTGATTTCAAGCAATCTGCCC
ACCTTGGCCTCTCAAAGTGCTGGGATTACAGACATGAGCC
ACTGCACCCATCCTATGTCGTAGAATTTTAATGTTAAGTT
AGATCATGTTAGGTTGGCCATATAATTTATTATCCAAACC
AGGATACATTTGAAAGTGAAAGGAGGCCACTGTCCACATT
TACACTGGAACAATAGGCCTAAGCCAGGACTGCCCCCGGT
GAACAGGGAGGTAAGGTCACCTTGGGTTCTGCTTATAAGT
ACCTCACCTTAGTGGTAGCAACAACAGCAGACAGTCATTG
GCTCTTACAATGTACGGTGTATGGTTCTAAGTGCTTTGCC
TCATTTGATTTTTACAAATAATAGAAGTACCTATTTTACA
GGTGGATATCCACCATTTTATAGGTGAATAAACCAAGGCA
TACAACATTAAGTAATAGGTTGTTTCATTTTGTTTTGTTT
TGTTTTGTTTTTTTTAAGGCCATTCAGGTGAAACAGTGGG
AGTGAAGGAACAAAGAAATCTGTAACTGCTTGTGATCAAT
TAGTTGTAAACACCAAGTAATACATCTTCGGTCACCCAGA
TGGTAATAATAGTAGAGACGGAACCCAGAGTCTATGTGCA
GGATTACCAGACCATGCTGGCCTTGGTCAAAGCTGTTGCT
CTTCCTGAGTAAACCAATCCACTCAGATTCCCAGGAGTCA
GTCTCTCAGCCCCAGCCGAGCCAGCTTCTCCCTCAGGTGT
GTCCGTCATGGCATAAGGCCCCTCCTCACTGTCTAAGCTC
ACTCCCTGGGTATTACCCATCCACACACCCTGAGCAACCA
GCTGTGATCACCAACCTAGCATTTCAGCCCAGGTGTCTGC
TGAGCTCCAGATTGGCATATTCAGGGCCTGCCTGGGCATC
TCTGGGGTCCCTATCTGGACCCAAAACACACTGAGAAGGG
ACCGAGGTGACCTCTCACAGGGTCCAAGGTGCTCCAGGGT
AGATGACCTATACCAGAGGAATTGATAAACTGTTATGTCC
TAAATTTTAAAAAACCTCTCGGCTGAGCATCTGATAACTG
GGCAGTATGAGGTGGAGACTGTTTTCTTTCTTTTTGTTTT
TGTTTTTGTTTTTGAGAGGGAGTTTCACTCTGTCCCCCAG
GCTGGAGTGCAATGGTGCAATCTCGGCTCACTGCAACCTC
TGCCTCCTGGGTTCAAGTGATTCTCATGCCTCAGTCTCCT
GGATAGCTGGGATTACAGGCACAAGCCACCACACCTGCCT
AATTTTTGCCTTTTTAGTGGAGATGGGGTTTTGCCACGTT
GAGCAGGCTGGTCTTGAACTCCCGACTTCAACTGATCTTC
CCACCTCGGCCTCTCAAAGTGCTGGGGTTACAGGCGTGAG
CCACTGTTCCCAGCCCAGATTATAACTTTTTAATGGGGCA
ACCACCCTTAGCCTTCTAGTCATCGCTGATGTCTTCTACA
ATACAAGCCTGTCTGCTGCGCATGCATTTTGTCCCTACAG
ACATCAGGTTCTATTAGACATCTGCAGGTCACGCTCCCTT
GGCTGCCATTCTGACCTTGCCAGTGTTTACAATGTCTGCT
ACAATCTGGCTTTTTGTCGCCAGGGCAGCCACCTGGTCTC
CATTGTTTCAGAGTCCTCTTATTTCCACTGATATCAACAA
CAGGCCTCTCCTACTGGGAGCCTCAGCCTACGGAGGAAAG
CTGTCACCGAACTTCTGAGTGCTGCTGGTGTCCCTCTCAG
CACTGCATTCCTGATGGTCTTGGTATAAATGGTGCATCCT
TGCGGGCTTCCCATGGAACCTAAACATCTGATGAGTCTTC
TGGTAGCACCCAGCATATCATTTGAGCATGTCCCCTTCCC
TGCACTTTTTTTTTTTTTGAGACAGAGTCTCGCTTTGTTG
TCCAGGCTGGAGTGCAGTGGCATGATCTCGGCTCACTGAA
CCTCCGCCTCCCAGGTTCAAACGATTCTCCTGCCTCAGCC
TCCCGAATAGCTGGGACTACAGGTGCATGCCACCATGCCC
AGCTAATTTTTTGTATTTGTGGTAGAGATGGGGTTTTACC
GTGTTAGCCAGGCTGGTCTTGATCTCCTGACCTTGTGATC
CACCTGCCTTGGCCTCTCAAAGTGCTGGGATTACAGGCCT
GAGACACCCCATCCAGCCCCCTGCACTTTTTAATCCTTTC
CTTCACCACCTGCTACAGTAATTCTGGTACTGCAACTTCA
TTCACTGTGGACACTTTTTCCAGCTTCTAGAAGCCATCAT
TATGGCAAGTTCATACCCTCTCCTGAGATCCTGAGATCCT
CACTGAATCCAGTATCTCAGTAGAGCTCAATAAAGTCAAT
AAATTTTCCTATCATATATACATATATATATATATATATA
TATATATAACATTATTTTAAATTTTAATTAAAAAAAGACA
AGGTCTTGCTATATTGCTCAGGCTGGTCTCGAACTTCTGA
GCTCAAGCCATCCTCCTGCCTTGGCCTCCCAAAGTGCTGG
GATTACAGGTGTGGGCCACCATGCCCGGTCTCCTATCCAA
TTATTCCAGCTCCTTAATCAAGCATCCTCGGAATCATTCC
ACCCAAACTCCCCTGGGACTGCTAGCACTGCTGATTCTTG
CAGCATATTTGAAACACAATCTCCTTTTCTCTGTCATTAG
GCCCAGCATCTCCGCAGCTGGCTTACTCCAAGACTTAAAG
GTTTAGTGTAGCCCGAAAAAGAGGTGGTCCTGAAGGGGCA
CTCATTGTCTTGCTGGAGTGAGGCTTCTGCATTTTCTTTG
AGCAAGGGTTGGTGGGGAGGCAGTGCTAGCTCACAATATG
GAGGAGTGGATCACATCTGCAGATTCAGAGTAGCCTGGGA
TACCAGGATCTTCAGGAACCTTCACCCGGATGTCTCCACT
CATAGATGTCTCCATCCCATGGGTTAGGGTCTCAAGTTTT
TCTAAATTTTTTATTTTTTGAAAAACTATCTGGCTCTAAT
GCCCAGGCTGGAGTGCAGTGGTATGAGCTTGGCTCACTGC
AACCTCCACCTCCCAGGCTCAAGCAATCCTCCCACCTCAG
CCTCCCAAGTAGCTGGGATTACAGGCATGAACCACCATGC
CTACACACCCAGCTAATTTTTGTATTTATTGGCCAGAGCC
AGAGTCTAACTCTGTTGCCCAGGCAACAGTGGCTCGATCT
CAGCTCATTACAACCTCCGCCTCTTGGGCTCCAGCAATTC
TCAGGCCTCAGCCTCCCGAGTAGCTGGGATTACAGGCATG
AACCACCATGCCTACACACCCAGCTAATTTTTGTAGAGCC
AGGAGTTCACCATTTTGCCTAGGCTGGTCTCGAACCCCTG
ACCCCAAGTGATCTGCCTATCTCGGCCTCCCAAAGTTCTG
GGATTACAGGTGTGAGCCACCACACTGGGCCAAGACCTTC
TGACTTTCACACCTGATTTTCAGTTGCTTGTTAGTCCCCT
CAGCTGTTTTTCATCTTTCTACAGAAGTAGGAGGTTTAGC
AATCGCCATTCAGGAGCCCTCTCCTAATTGATACCAGTTC
CTCCACACCGGTCAGTCTCCTGGGACCGCACACCCTCCGG
TGCATTCTCTCCCTCTGGTATGCCTTCTGGATTTACCGCC
AGTGAAAGTTTTAATGCTGCCACCTTGTGCCAATAGCCCT
CTGTACCCCACTTCCCACCAGGGATGAGGTCCTCATCCTA
GGCAGTGAGGCATCCAGCTCCCAAAACCCATCTTATTACC
TGCTTTCTTGGGCCATTCCTGAATGGGTTCTTTGGAAGCA
GACACTGAGACAGAGCTGGAATAGAAGACATTTGTTAGGG
ATCAACACTTCTAAAAGTAAGACAGGAGGCAGGACCGGGC
CGAGGGAGAAGCTGAGCTGCCATGCAGGCCTGTGAAGACT
GGACCAATCAGCAGAGATCGCTGCAGTAAGTATTGCCTGT
CAGAGTCGTCCCACTGTGGGCTGTGATGGCCAGGTGTTTC
TAGCCTTACCTTAGTCACTAGATCCAGGCTGCCCTGGGGA
GGGCATGACCTCAGGCTCTCTCAAACTGAGGCAGACTGTG
ACAGAGCTGACAGCTGGGAGCTATCTGGTGGCCTCACTCC
CGACACCTGGGCAGCGAGTCCTTCCTTGAGGGAGGATCTA
CGCAGCACATCTTTGAGTCTACAAAAAAGCAATTTAACAT
TCATTCAGTCAACAAACATTACTTCCTATTACTATCTGCT
AAGCACTATTCTAGGTGCTGCAGATGCAGCCACATAGGAG
ACAAGCACATGCTCTCATATGGCGCTGTATGACTTAACAG
ACTATTCAATTAGAGATCAGGTTGACATCACCTTATAAAA
CTTGAGGATTCTGGCCAGGGACGGTGGCTCATGCCTGTAA
TCCCAGCACTTTGGGAGGTTGAGGCGGGTGGATAACCTGA
GGTCAGGAGTTTGAGACCAGCCTGGCCAACGTGGTTAAAC
CCCCATCTCTACTAGAAATACAAAAATTAACTGGACGTGG
TGGTGCATGCCTGTAGCCCCAGCTACCAGGGAGGCTGAGG
CAAGAGAATCACTTGAACCCAGGAGACAGAGTTTGCAGTG
AACCAAGATCATGTCACTGCACTCCAACCTGGGCAACACA
GCAAGACCCATCTCAAGAAAAAAAAAAAAAACCTTGAGGA
TTCTAATAACAATACCAGACAGAAGGCCATTCACTCGGGA
AGAGGGACAACATTATTCTAATATCGTCTCTTATGGGTCT
GCTTTAATGTGTAAAAGAATAAAGAAATGGCTGGGCGAGG
TGACTCACACCTGTAATCCCAGCACTCTGGGAGGCCAAGT
CAGGAGGATGTCTTGAGACCAGGAGATCAAGACTAGCCTG
GGCAACGTAGGGGGACTCCATCTCTACAAAAATTAGCTGG
GCATGGTGGTATGCACCAATAGTCCCAGCTACTTGGGACG
CCAAGGTGGGAGGATTGCCTGGGCCTGGGAGGTCAAGGCA
GCAGTGAGCCGTGATGGTACCATCGCATTCCAGCCTGGGT
GACAGAGAGAGACCCTGTCTCAAAAGAAAAAGAAAAAAAA
AAAAAGAATAAGGAATTGAAGCCAAAGTTACTCTCCATGT
AACATGGCTTTGATAATTATTCTTAAAAATAGCTTTACTG
AGATATCACTCACATAAAATTTATCTATTTAAGTTTGCAA
GCTGGGCACAGTGGCTCACACCTATAATCCCAGCACTTTG
GGAGGTCAAGGCGGGTGGATCACCTGAGGTCAGGAGTTTG
AGACCAGCCTGGCCAACATGGTGAAACCTCGTCTCTACTA
AAAATACAAAAATTAGCTGAGCGTGGTGGTAGGCGCCTGT
AATCCCAGCTATTCGGGAGGCTGAGGCAGGAGAATTGCTT
AAACCCAGGAGGTAAAGGTTGCAGTGAGCCCAGATTGTGC
CACTGCACTCCAGCTTGGGCAATGGAGCAAAAACTCCATC
TAAAATAAATATATAAATAAGTAATAGAGTTTAAAATTCA
ATTATTGTATTCATAGAGTTATACAACCATCACTACAATT
AATTTTGGAACATTTTCATCACCCCACAATGAAACCCATG
CACATTTTTATCACCCCAAAAGGAAAACCTGTACCCATTG
ACAGTCACTCCCCATTCTCCTCTCCTCCCAGCTTTAGGCA
GCCAGTAATGTACTTTGTGTCTCTATAGATTTGCCTATTC
TGGGCATCTTATATAAATAGAACCGTGTAATGTATGGTCT
TTTGTGACTGGCTTCTTTCACTTAGCATAATGCTTCCAAG
GTTCATCCATACTTCCTTTTTTTTTTTTTTAATTTGAGAT
TGAGTCTTGCTCTATTGCCCAGGCTGGAGTGCAGTGGCGT
GATCTCGGCTCACTGCAACCTCTGCCTCCCACGTTCAAGT
GATTCTCCTGCCTCAGCCTCTGGAGTAGCTGGGATTATAG
GCGCCCGCCACCACGCCCGGCTAATTTTTGTATTTTTTAG
TAGAGTCAGGGTTTTACCATGTTGGCCAGGCTGGTCTCAA
ACTCCTAACCTCAAGTGATCCACCTGCCTCAGCCTCCCAA
AATGCTGGGATTACAGGCTTGAGCCACCGCACCCGGCCAC
GTCCTTGATTTTTATAGCTGAATTATCTCCTATTTTAGAG
GTATATGCATGTTCTTTATCTATTTGTCAGTTGAAGGACT
TTTAGGTTTTCATTTTTTGCCTATTATGAATAATGCTGCT
CTGAACATTTGTGTGTAAGTTTCTCTGTGGACATATTTTT
TTTTTTTTTTTGAGATGGAGTTTCACTCTTGTTGCCCAGG
CTGGAGTGCAATGGCGCGATCTCGGCTCATGGCAACTTCC
GCCTCCCAGGTTCAAGCAATTCTCCTACTTCAGCCTCCCG
AGTAGCTGGGATTACAGGTATGTACCACCACGCCTGGCTA
AATTTGTATTTTTAGTAGAGATGGGGTTTCTCCATGTTGA
GGCTAGTCTCGAACTCCTGACCTCAGGTGATCTGCCCACC
TCGGCCTCCCTAAGTGCTGGGATTACAGGCGTGAGCCACC
GCGCTTGGCTGGACATATGTTTTGTTTTGCCTTGGGACTA
CACCTAAGACTAGAAGTGCTGGGTAACGTAGTAACTCTAT
GTTTGACATTTTAAAGAACTGCCAGACTTCCAAAGTGACT
GCACCATTTTACATTCCTCCTAGCCATATTTAGAGTTCCA
ATTTCTCCACAACCTTGACAACACCTGTTATTGTCTTTTT
GATTATAGTCATCCTAACAGTTGTAAAGTGGTATTTCACT
GTGGTTTTGATTTGCTTTTCCTTAGTGGCTAATGACATTA
GTATCTTTTCATGTGTTTATTGGCAGCCTCAATAACTTTA
GCCTGGAATTTCAAAAGATCCACTTCAGGAGTTTTCACAC
TTGTTGAGCCTTAGAATTCTTTCTCCAGATGCCAGTTTAC
AGGGAAGTCTAACAAACAAACCCAGAGTCAGGGATCAGGG
TGAGAAGGAAGCAAGGCTCAGGCCACTCTGCCCAGTGTCT
CCCCCAGGGCCTACCCTTAACAGCAATAGCCTCTGAAACT
CAAAACTTTGTAAAGCACAGTTTGAAAACCACCAACCGGC
CAGGCGCAGTGGCTCATGCTTGTAATCCCAGCACTTTGGG
AGGCCGAGGCGGGTGGATCACCACCAGCCTGACCAACACG
GTGAAACCCCGACTCTACTAAAAATACAAAAATTAGCCGG
ACATGGCGGCGCATCCCTGTAATCCCAGCTACTTGGGAGA
CTGAGGCAGGAGAATCGCTTGAACCCAGGAGGCGGAGGTT
GCAGTGAGACGAGACCGCGCCACTGCACTCCAGCCTGGGC
AACAGAGTAAAACTCTCAAAAAAAAAAAAAAAAAAAAAAA
AAAAGAGAAAAACGAAAGAAAACCACCGACTGGGGCAACA
TCACAAGATAATGAAAAGAAAGAACAGTAAATAGGGGGGA
AGAAATAACAAAAAACAGAGCTACAGAATCTTGACAACAG
AATATTTGAACCTGAAAGTTTTTCGAAAATCCTGTCTTTG
TTGTGCAATTTTTTTGTTGTTGTTGTTGGGACAGGGTCTC
ACACTGTTGCCCAGGCTGCAGTGCAGTGGTGTGATCTTGG
CTCACCGCAACCTCCACCTCCCAGGTTCAAGCGATTCTCC
TGCCTCAGCCTCCTGAGTAGCTGGGACTACAGGTGCACAC
CACCATGCCTGGCTAATTTTTTTTTTTTTGTAATTTTAGT
AGAGACAGGGTTTCACCATATTAGCCAGGCTGTTCTCAAA
CTCCTGACTTCAGTTGATCCACCCGCCTTGACCTCCCAAA
GTGCTGGGATTACAGGTGTGAGCCACCGTGTGCTGGGCTT
TAGTCAACAAATATTAACAGAGAACTTTTCATATGCCAGA
TTTTCCAGGTTCTACGGATTAAAGCAGTAAACAAGACATG
CCCCCACCCTGAGATTTACATTCCAATGAATGGAGGCAGA
CCACAGACAAATGAATAAACAAGAAAAACATCAGATGGTC
AATAAGGCTTTGCAGTGACTCAGCTATCTCCATGGATCTG
ATGACTACTTTAGGAGATCAGAGACCCTACCCTCTACTTC
CGCCCCCTCCCCTCTGGAAAGTGACATTTTAACTAGAAAG
CTGAAGAAACAGACAGACAAAGCTCTAGGGTGAGACCCAG
CATGACCTGCTCACACAGCTTCAAGGAGGTGGAGCAGAAT
GGCCAGGGAGGAGTCAAAATGAGACTGGAAAAGCTGCTAA
TAGCCAAGTTTTGTTGGCCTCTCTGGGCCAGGCTAGAGGG
TTTAGATTTTATTCTAACTATGATGGAAAGTTATTGAGAT
GTTAAGCAAAAAAGTGACATAACTGATTTATCTTTCTTTT
TTTATAATAAACATCTTTGATGATTTTATTCATTTATTAG
AGACAGGGTCTTGCTATATTGCTTGGGCTGATCTGGAACT
CCTAGGCTCAAGCAATCCTCCTGCCTTGGCCTCCCAGAGT
GCTGGGACCACAGGTGTGACCACTGTATTCAGCCTGTAAT
AATCTTAGATTTACAGCCAGGTGCTGTGGCTCACGCCTCT
AATCCCAGCACTTTGGGAGGCTGAGGCTGGCAGATCACGA
GGTCAGGAGATGGAGACCATCCTGGCTAACACAATGAAAC
CCCGTCTCTACTAAAAATACAAAAAATTAGCATGCGCCTG
TACTCCATTTACTCAGGAGGCTGAGGCAGAAGAATTGCTT
GAACCCAGGAGGCAGAGGTTGCCATGAGCCAAGATCGCAC
CACTGTACTCCAGCCTGGAGACAGAGCAAGACTCCGTCTC
AAAATAATAATAATAATAATAATTTTAGATTTACAAAAAA
ATCAAAAAAGGAATACCAACAGTTCCCATATATCCCATAA
CCAGTGTCTCCTATTAACATCCCACATTAGTATAGTACAT
TTGTCACAATTAGTGAGCCAATATTGTTACATTACTATTA
ACTAAAGTCCATATTTTATTCAAATTTATTTATTTGTTGA
GACGGTCTTGCTATGTGACCCAGGTTGGATTTGAATTCTT
GGGCTCAAGGGATCCTCCTGCTTCAGCCTCTCAAGTAGCT
GGGACTACAAGTATGTGCCACCGTGCCCAACTATTCAGAT
TTTCTGAGTTTTTCCTTAATGTGTATTTTTTTGTTCCAGT
ACCCCATCCAGGATACCACATTACATTTAGTCATCATATC
TCCTCAGGCTTCTCTTGGCTGTGACAGTTTCTCATACTTT
CCTTGATTTTTTGTTTTGTTTGGTTATGTCTTTTTTTTTT
TTTTTTTTTTTGAGATGGAGTTTCACTCTTGTTGCCCAGG
CTGGAGTGCAGTGGCACGATCTCATTTCACCACAACCTCC
GCCTCCCGGGGTCAAGAGATTATCCTGCCTCAGCCTCCTG
AGTAGTTGAGATTACAGGCATGTGCGACCACGCCCAGCTA
ATTTTTTTGTATTTTTAGTACAGACAGGGTTTCTCCATGT
TGGTCAGGCTGGTCTCGAACTCCCGATCTCAGGTGATCTG
CCCACCTCAGCCTCCCAAAGTGCTGGGATTATAGGTATGA
GCCACTGCACCCAGATGTTTTGTTTTGTTTTGTTTTGTTT
TGTTTTTGTTTGTTTTGTTTTTTTTTTTTTGAGACGGAGT
CTCGCTCTGTTGCCCAGGCTGGAGTGCAGTGGCGCAATCT
CGGCTCACTGCAAGCTCTGCCTCCCAGGTTCATGCCATTC
TCCTGCCTCAGCCTCTCCGAGTAGCTGGGACCACAGGCAC
CCGCCACCACGCCCGGCTAATTTTTTGTATTTTTAGTAGA
GACAGGGTTTCACCGTGGTCTCGATCTACTGACCTCGTGA
TCCGCCCGCCTCGGCCTCCCAAAGTGCTGGGATTATAGGT
ATGAGCCACTGCACCCAGATGTTTTGTTTTGTTTTGTTTT
TTTTTGAGACGGAGTCTCACTCTTGTTGCCCAGGCTGGAG
TGCAGTGGCGCAATCTCGGCTCACTGCAAGCTCTGCCTCC
CAGGTTCATGCCATTCTCCTGCCTCAGCCTCTCCGAGTAG
CTGGGACCACAGGCCCGCCACCACGCCCGGCTAATTTTTT
GTATTTTTAGTAGAGACAGGGTTTCACCGTGGTCTCGATC
TACTGACCTCGTGATCCGCCCGCCTCGGCCTCCCAAAGTG
CTGGGATTACAAGCGTGAGCCACCGCGCCCGGCCTTGTTT
TGTTTTTTTTGAGATGGAGTTTCACTCTTGTTGCCCAGGC
TGGAGTGCAATGGCGGGATCTCGGCTCACTGCAACCTCCA
CCTCCCAGGTTCAAGCGATTCTCCTGCCTCAGCCTCCCAA
GTAGCTGGGATTACGAGTGTGCACCACCCATGCCCGGTTA
ATTTTGTATTTTTAGTAGAGACGGGGTTTCATCATGTTGG
TCAGGGTGGTCTCAAACTCCTGACCTCAGGTGATCTGCCC
GCCTCGGCCTCCCAAAGTGCTGGGATTACAAGCATGAGCC
ACCACACCCAGCAGACTTTCCTAGCTTTTAATCACCTTAG
CAGTTTTGACGATTCCTGGAGATTCATTTTGGAGAATGCC
CCGGAGTTGGGATTTGTCTGCTGTTCCTCTCATGATTAGA
AATGGGGTTGGAGAGGCAGGGCTGGGTGTGGGCATCATCC
AATAGGGCAGTCATTTACTTACATCAGTGTGGACTTGTGG
ATGTCTGTGTCATATTCTGCGTTGTCATCCAACACTACTT
GATTTTGTTGTCAAGATTGTTTAGGCTTTAACCAGCGGGA
GCTCTTTCAGTTGCTTCCTGTGTCCCTCTGACATGCTACA
TCTTAAGACAGCAGGGGCAAAGCCAGAAGCAACCCAGTTT
ACAATAGAATGTGGGTAAAGTGACAACACGTGGCTTCCAA
GACTAAAAAGACATTGCCACTTTCTTTTTTTTTTTTTTTT
GAGACAGAGTCTCGCTCTGTCACCCAGGCTGGAGTGCAGT
GGCGCAATCTCGGCTCATTGCAAGCTCAGCCTCCCGGGTT
CACGTCATTCTCCTGCCTCAGCCTCTCTGAGTAGCTGGGA
CTACAGGCACCCGCCACCACGCCCAGCTAATTTTTTGTAT
TTTTTTAGTAGAGACGGCGTTTCATCATGTTGGTCAGGGT
GGTCTCAAACTCCTGACCTCAGGTGATCCGCCGCCTCGGC
CTCCCAAAGTGCTGGGATTACAAGCGTGAGCCACCGCGCC
CAGCCGACATTGCCACTTTCAACTTGTACCCTCTGAGGCC
GCTCGCTTTGTGGAAAGCCAGTGGCTGTGTCAGAAGGACG
CTTAAGCGATCTCTGGAGAGGAACTGAGGCCAAGAATCAC
CGTCAGCTCTCCAGATGTGTTTCTGGGCCTCCTTGGAAGT
GGATCCTCCAGCCCCAATCAAGCCTTCAGATGACTGCAGC
CTTAGGAGGGACCCCCAAGCCTAAGCCCACCAAGGTAGGC
CCCACCAGAATTCCTGACAAAAAGAAATGATGGCTCACAC
CTGTAATCCCAGCACTTTGGGAGGCTGAGGCAGGTGGATC
ACTTGAGGTCAGTACAAGACCTGCCTGGCCAACATAGTGA
AACCCCATCTCTACTAAACATACAAAATTAGCCAGGCGTG
GTGGGGCATGCTGGTAATCCCAGCTACTTGGGAGGCTGAG
GCAGGAGAATCACTTGACCCCATGAAGCAGAGGTTGCAGT
GAGCCAAGATTGCACCACTGCGCTTCAGCCTGGGCGGCAG
AGTGAGATTCCGTCTCAAAAAAATGAAAAAGGCCAGGCAC
GGTGGCTCACGCCTGTAATCCCAGCACTTTGGGAGGCCAA
GGCGGGTGGATCATGAGGTTAGAAGTTCAAGACCAGCCTG
GCCAAGATGGCGAAACCCCATCTCTACTAAAAAACACAAA
AATTAGCTGGGCACAGTGACAGGCGCCTGTAATCCCAGCT
ACTCGGGAGGCTGAAGCAGGAGAATTGCTTGAACCTGGGA
GGTGGAGTTTACAGTGAGCTGAGATCGTGCCACTGCACTC
TAGCTAGCCTGGGTGAAACAGCAAGACTCTGCCTCAAAAA
AAGAAAAGAAAAGAAACTGTAAAACAATGAATGTTCATTT
TTTTTAAGCCTCTATCTTTTGGAGTAATTTGTTATGCAAC
AATAGAAAACAAAGGCACAAGAGTAGAATGCTATAAAAAA
AAATAACATGTATAGGACATGGTCCGCCTGGCCAACAAAG
TAAGATCCCATCTCTACAAAAAAACAAAAATAATTAGCTG
GACATGATGGCATGTCCCTGTAGTCCCAGCTACTTGGGCA
GCCGAGGCAGAAAGATTGCCTGAGCCTGGGAGGTGGAGGC
TGCAGTCAGCCGTGATCATGCCACTGCACTCCAGTCTGGG
TGACAGGGTGAGACGCTGCCTCAAAAAAACCCCCACAATA
ACCAAAAACAAAAAGAGCTCTTGGAAATTAGATACATGAA
AACAGAAAATATAAACTCAATAAAGGGTTAGAAAAAAAGT
TGAGGAAATCTTCCAGAAATTAGAGCTGAAAGACAACAAG
ATGCAAACAGGAAAGAAAAGAGAATTAGACAATTCGCTGT
GAAGAGCCCAACTTCTGATAAATAGGGGTTCTTGAAAGAA
CAAAGGGTATACAAAAATTAGCTGGGCGCGGTGGCACATA
CCTGTAATCCCAGCACTTTGGGGGGCTGAGGCAGGTGGAT
CACTTGAGGTCAGGAGTTGAGATCAGCCTGGTCAACAAGG
TGAAACCCTGTCTCTACTAAAAATACAAAAAATTAGCTGG
GTGTGGTGACAGGCACCTATAGTCCCAGCTACTCGGGAGG
CTGAGGCAGGAGAATGGCATGAACCTGGGAGGCAGAGCTT
GCAGTGAGCTGAGATCGCGCCACTGCGCTCCAGCCGAGGT
GACAGTGTGAGACTCTGTCCGTCTCAAAAAAAAAAAACAA
AACAAACAAAAAAAAACCACTGAAATAATCCAAGCAAATT
TCCAAAAACTGAATTGAAATATCCTTCAGTTTTCAGGTTG
AAAGGGCACAGTAAATGCCCAGAACGATGTTTGAAGATAG
ATGTACACTAAGGCGGCCAGGCGTGGTGGCTTACACTGTA
ATCCCAGCACTTTGGGAGGCTGAGGCAGGTGGATCACTTG
AGGTCAGGAGTTCGAGATCAGCCTGGTCAACAAGGTGAAA
CCCTGTCTCTACTAAAAATATAAAAATTAGCTGGGTGTGG
TGACACGCACCTGTTGTCCCAGCTACTTGGGAGGCTGAGG
CAGGAGAATCATTTGAACCTGGGAGGTGGAGGTTGTGGTG
AGCTCTAATTGCGTCTCTGCACTCCAGCCTGTGTGATAGA
GTGAGACTCCATCTAAAAAAAAAAAAAAAAAAAAAAGGAA
GAATGAGGGATACAGAAGAATCAAGGATGACATCTTGATT
TTTGGTTACAGCAACCTAGCAGATGGAAGTCACAGTTACT
GAGATGACAGGGAAGACAGTCTGCCTCACCTCTGGCCCCT
GAGGGCATGACTGGATTTCACAGGCTACACAGGCTCCAAG
GGAAGCAGCACCCTCAGGGCTGGGCTAAATTTAACTGAGG
CCAGAAAGTGAAGAGGGTTTGGTGGAGGGTGGGGAGACAG
GAGGAGGGTAGATCAAGGGAGAGGAAACCCCATCACAGTA
GGCTTGGGCTTGCAGGAGGACAGAGATGACCAGAGGGACT
GAGATCACAGCACTGTGGGTGTAACTGCAGCAGGCATGGT
CCACATTGGTAGCTGGCAATGAGATTGGTTGGTTCCCCAG
ACTTTGTTTTTTCCTTTGACATCCGGGCTTTGCATGAACA
AACACCCATGTCCCCTTCTCAGAAAATTGCCCATCCCCTT
GTCGGAATTCTTCTATTAAGACAAAATCTCCCTTCCAGTG
ACCTATGCTCAGTGGTTCTTGTTTTTGTTTGTTTTTTGAG
ACAGGGTGGCCCAGCCTGGAGTGCAGTGGTGTGAGCTTGA
CTCACTGCAACCTCAACCTCCCAGGCTCAAGTGATCGTCC
CACCTCAGCCTCCTGAGTAGCTGGGATCACAGCATGTACC
ACCACACCCAGCTAATTTTTTTATTTTTTTTGTACAGACA
GGGTTTCGCTATGTTGCTAGGCTGGTCTCGAATTCCTGGG
CTCAAGCGATCCTCCTGCCTCAGCCTCCCAAAGTGCAAGG
GTTTCAGACATGAGCCACAGCACCTAGCCATGCTCAGTGG
TTCTTGATTTACCTTCTGGTCAACTACAATGCAGAGTACA
TGACTTCTGTGCTTCCTCACTTTGAGCGTTGAAAGCTTTT
TGCCTGGTCATACCAAACCTTGGCAAGAACAATTTCACCA
GCCACCAATGAGAAGGGTCACTTCTGCAGTTGGTCTTTAA
AACAAACAGGCCCGGGTTTTCTTTTTAACATGATGTTGTT
TTGTTTGTTTGAGATGGAGTCTCGTTCTGTTGTCCAGGCT
GGAGTGCAGTGTGTGATCTCAGCTCACTGCAACCTCTGCC
TCCCAGGTTCAAGTGATTCTCATGCCTCAGCCTCCCGAGT
AGCTGGGATTACAGGCGTGCACCACCATACCTGGCTAATT
TTTGTATTTTTAGTAGAGATGGGGTTTCACCATGTTAGCC
AGGCTGGCCTCAAACTCCTGAACTCAGGTGATCCACCCGC
CTCGGCCTCCCAAGGTGCTGGGATTACAGGCGTGAGCCAC
CGTGCCCGGCAATTTTTGTTTTTTTAGTAGAGATGGGGTT
CCGCCATGTTGGCCAGGCTGGTTTTAAACTCCTAACCTCA
AGTGATCCACCCACCTCGGCCTCCCAAAGCGCTGGGAATT
ACAGGCATGAGCCACCATGCCCAGCAACCTCTTCTTAAAT
TAACCCCTTGTAGTATAGTAGAGCTCGTCTCTCCAGATAA
AGCGCTGTAGGGAAGGAAACCAGACGGGGCAGTTTTCCTG
GCTCCCCACCTACCTCACTCCCCCAGGATATGTTTCCAGT
GAGCATCCCAGAGTCCCCCAGGCCACCCCAATTAATCTTG
TTAATGGGCCCTCCTGAGGAACCTGTCTCCTCCGATAACC
CTGACCAGATCAAGGCAGGAGGCGCTAGGCAGCACTGTGC
GGCCTCGCCCTCTGCAGTTACAGTTGCCCAGCTGAGCGCT
TTGTTAGGTTCGTGACTCCAGTCTATCTGGTGACTAGAGT
CTGTTTGCAGAGTGCTGGCACCCGGTGCGGCTCACAGGGC
TGACATTCTGCTCCACTCACTGGCGCCAGGCCCACGCCAC
CACGCCCGCCCATGCCCCAGCGAGGCTGGCTCAGGTTACC
CCTGTGCACCCGTGGTTCCCCAGGAGGCCCAGGGCTGGGC
AGGAGGGTCCTGCCCCACCCTGCAGGTGGCATGGGTGCTT
GAGGAACACAAAAGGGCCTCACCTGAGGTCTCTGGGAGAG
CCATGAGGATGTGCAGCGGCCTTAGTTGTCATAGATACCA
GAATCTGGGGGCAGCCCCACTTCCCATTTCCCAAGCTTCA
CTGTGTGGGCCTCACAAAGCCACCTGGGGCTTGTCCACAC
TTGCCCTGTGCACCGAAGTCTAGCGTCAGTGCCAGCCTCG
GCCCATCCCTATCTTGACCACACTAAGCTGGGAAAAGCAT
TCCAGATCTAAATAGCAACTGCAGCCAGGTGCGGCGGCTC
ACGCCTGTAATCCCAGCACTTTGAGAGGCAGAGGTGGGTG
GATCATCTGAGGTCAGGAGTTTAAGACTAGCCTGGCCAAA
ATGGTGAAACCCTGTCTCTACTAAAAATACCAACATTAGC
CAGGTATGGTGGGGCATGCCTGTAATCCCAGCTACTTGGG
AGGCTGAGGCAGGAGAATCACTTGAATCCAGGAGGCGGAG
GTTGCTGTGAGCTGAGATTGCACCACTGCACTCCAGCCTG
GGTGATGGAGTGAGACTCTGTCTCAAAAAAAAAAAAAAAA
AAAAAAAATAGCAACCTCAGTGACCATTGGTCTTCTGTGA
GTGTGATGTTTTGGCCTCCTATGCTCACTGTTGCATTACC
ATCCTCTCAGCAAACGCCTGGATTCCATTGTTGCCGCCTG
TATTTCTTATGCCTCACAGCTCATTCATCAGCAAATTCTC
TCAGCTCCACCACCAAAATGTAATCCTAGCCTGTCCATTT
CTCACCATCTCTCCTGCTCCATCCTGGTCCAAGGCACCAT
TGTCTCCACCCTGGAGGCCTGCAGTAGCCTCTTAACGGCT
GTCCCACCTCCACTCTTGCTCCTGTCTATCTTCACATGGC
CACCAGAGTGAGCTTTTAAACATAGAAATCGGGCCAAGTG
AGGTGGCTCACACCTGTAATCCCAGCACTTTGGTAGGTCG
AGGCGAGAGGATCACTTGAGGTCAGGAATTCAAGACCAGC
CTGGCCAACATGGTAAAACTCTGACTGTACTAAAAATACA
AAATTTAGCCAGGCATGGTGGCACACAACTGTAATCCCAG
TTATTCAGGAGGCTGAGGCAGAAGAACAGCTCAAACCCAG
GAGGTGGAGACTGCAGTGAGCCGAGATTGTGTCACCACAT
TCCAACCTGGGTGACAGAGTTAGAATCCATCTCAAAAAAA
AAAAAAAAAAAAAAAAAAAAAAGGCCGGGCACAATGGCTC
ACTCCTGTAATCCCAGCGCTTTGGGAGGCCAAAGCGGGTG
GATCACCTGAGGTCAGGAGTTCAAGACAAGCCTGGCCAAC
ATGGTGAAACCCCATCTCTACTAATAATACAAAAAAATTA
GCCAGGCGTGGTGGCACACGCCTGTAATCCCAGCTACTTG
GAAGGCTAAGGCAGGAGAATCACTTGAACCCGGGAGGCAG
AGGTTGCGGTGAGCCAATATCATACCATTGCACTTCAGCC
TGGGTGACAAGAGTGAAACTTCGTCTCAAAAAGAAAAAAG
AAAAAAAAAATAGATTGGATGACTCCCTGTTTTAAAATTG
TGGCTTCTCATCTCCCATAGAATAACACCCCGACTCTTTG
CTCTGGCCTGCAAGAGCCTATGCATTCTGGTCCCCCGTGG
CTACCTCCTCAGTCTCGTCGGGTGCCACCATGTATTCACT
GGCCTTGGCACACAGCTTCCCTGTTTCCCCAAAACACCCA
GCTTGCTCCTGTCTCAAGGCCCACCTGCTGTTTCCTCTTT
CCTCTGCTTCTCACCAGACAGGTCTCAGTTCAAATCTCAC
CTATTCAGAGAGCCTCTGCCCAGCACCCTATCTAAAATAG
ATCCCCTTCCCAACCCCACCCCACCTTCCAGCACTTCACA
CAGCCATCTTGTCTTCAGAGTCCTTATCTTCCTGAGATTA
TCCAGTGTCTTTCTGTACTTGTTTACTATCTGTCCCTCAC
CAGCCCCAATGTAAGCTACTCAAAGGCAGATCTTTTTTTT
TTTTTTTTGGAGATGGTGTCTTGCTCTGTTGCCCAGGCTG
GAGTGCAGTGGTGCGATCTCAGCCCACTGCAACCTCTGCC
TTCTGGGTTCAAGCGATTCTCTTGCCTCAGCCTCCCGAGT
AGTTGGGATTACAGGTGTATGCCACCATACCCGGTTGATT
TTTGTGTTTTTAGTAGAGATGGGGTTTCGCCATGTTGGCC
AGGCTGGTCTTGAACTCCTGACCTCAAGTGATCCAGCCAC
CTCAGCCTCTCAAAGTGCTAGGATCACAGGCATGAGCTAC
GGCACCCAGCCCAGATCTATTTTTTAAAATAACTTTTATT
TTAGGTTCAGGGGTACATGTGCAGTTTAGTTATTAGGTAA
ACTTCTGTCACAGGGGTTTGTTGTACAGATTATTTTATCA
CCCAGGTATTAAGCCTAGTACTCAATAGTGATTTTTTCTG
ATTCTCTCCTCTCCCTCCTCCCAGCCTCCACCCTCAAGGA
GGCCCCAGCATCTGTTGTTCCCGTTTGTGTCCGTGTGTTC
CCATCATTTAGCTCCCAATTGTAAGTGAGAACATGCGGTA
TTTGGTTTTCTGTTCCTGCGTTAGTTCGTTTAGGATAATG
GCCTCCAGCTCCATCCATGTTCCTGCGCTAGACATGATCT
CATTCTTTTTTTTTTTTGGCTGCATAGTATTCCATGGTGT
ATATGTACCACATTTTCTTTATTCAGTCTACCATCGATGA
GCATTTAGGTTGACTCCTTGTCTTTGCTATTGCGAATAGT
GCTGCGAGGAACATACGCATGCGTCTTTATGTAGAATGCT
TTCTATTCCTTTGGGTATATACCCAGTAATGAGATTGCTG
GGTCGAATGGTATTTCTGTTTCTAACTCTTTGAAGAATTC
CCACACTGCTTTCTACAATGGTTGAACTAATTTACATTCC
CACCAACAGTGTATCAGCGTTCCCCTTTATCTAGAAATCT
TGCCAGCATCTGTTATTATTATCATTTTTTTTTTTTTTGA
GACGGAGTCTCGCTTTGTCGCCCGGGCTGGAGTGCAGTGG
TGCAATCTCAGCTCACTGCAACCTCCGCTTCCCGGGTTCA
TGCCATTCTTCTGCCTCAGCCTCCCAAGTAGCTGGGACTA
CAGGCACCTACCACCCTGCCCGGCTAATTTTTTGTATTTT
TAGTAGAGACAGGGTTTCACCGTGTTAGCCGGGATGGTCT
CGATCTCCTGACCTCGTGATCCACCCGCCTTGGCCTCCCA
AAGTGCTGGGATTACAGGCATGTGCTACCACACCTGGCTA
ATTTTTGTATTTTTTTTTTAATTTTTTTTTTGAGGCAGAT
CTATTTTCTGTCATGTCCACGAGTGTCCCCACCAGCTCTT
CCAAAAGCTGCTCAATAGAAACATTTTTTGAGTAATAATG
ATGCTAATAATTTAGATACATTCTCTAGTCATACACGAAA
CTCAAAGCCCACCAGCTTTTTTTTTTTCCTGAGCCAGTGT
CTCTCCCTGTCACCCAGGCTGAAGCACAGAGGCATGATCA
CAGCTCATTGCAGTCTTGACCTCCTAGGCTCAAGCAATCT
TCCTGTATTTTTTAATTTTTTTTTTTTCGAGACAGAATCT
TGCTCTGTCTTCCAGGTTCAAGTGCAGTGGCGCGATCTCA
GCTCACTGCAACCTCCACCTCCCGGATTCAAGCAATTCTC
CTACCTCAGCCTCCCGAGTAGTTGGGATTACAGGCATGTG
CTACCACACCTGGCTAATTTTTGTATTTTTAGTAGAGACA
AGGTTTTGCCTTGTTGATCAGGCTGGTCTCGAACTCCTGA
CCTCATGTGATCCACCTGCCTCGGCCTCCCAAAGTGCTGG
GATTATAGGTGTGAGCCACCAAGCCTAGCCCATTTTTTAA
TTTTTTGTAGAGAGGAGGTCTCACTATGTTGCCCAGGCTG
GTCTCGAACTTCTGGGGTCAAGTCACCCTCCTGCCTTGGC
TTCTCAAAATGCTGGGATGAGGCTGGGCGAGGTTGCTCAC
GCCTGTAACCCCAGCACTTTGGGAGGCTGAGGTGGTGGAT
CACCTGAGGTCAGGAGTTCGAGGCCAGCCTGACCAATACG
GAGAAACCCTGTCTATACTAAAAATACAAAAATTAGCCAG
GTGTGGTGGTGCATGCTTGTAATCCCAGCTACTTGGGAGG
CTGAGGCAGAAGAATCGCTTGAACCTGGGAGGTGGAGGTG
CAGTGAGCTAAGATTGCACCACTGCACTCCAGCCTGGGCG
ACAGGGCAGGACTCTGTCTCAAAAAAAAAAAAAAAAAAAA
TGCTGGGATTACAGGCATGAAGCTCCATGCCCAGCCCCGC
CCCCGCCAGCTTTTTTAAAAAATTATTTTATGGCCGGGTG
CAGTGGCTCACGCCTGTAATCCCAGCACTTTGGGAGGCTG
AGGCAGGTGGATCACTTGAGGTCAGGAGTTCAAGACCAGC
CTGACCAACGTTTTTCTACTAAAAATACAAAAATTAGCCA
GGCATGGTGGCACATGTCTGTAATCCTAGCTACTCAGGAG
GCTGAGGCAAGAGAATCACTTGAACCTGGGAGGTGGAGGT
CGCAGTGAGCTAAGATTGCACCACTGCACTCCAGCCTGGG
CGACAGGGCAGGACTCTGTCTCAAAAAATAATAATAAATA
ATAATAAAAAATAAAAAATTTATTATTATTATTTTATTTA
TTTGTTTTTTTGAGACAGAGTCTCCCTCTGTCGCCCAGGC
TGGAGTGCAGTGGCCTGATCTCAGCTGACTGCAACCTCCA
CCTCCCAGGTTCAAGCCATTCTCTGCCTCAGCCTCCTGAG
TAGCTGGGATTATAGGTGCCCACGACCACACCCAGTTAAT
TTTTGTATTTTTAGCAGAGATGGTATTTCACCTTGTTGGC
CAGGCTGGTCTCGAACTTCTGACCTCAAGGGATCCTTTCT
CCTCGGCTTCCCAAAATTGCTGGGATTACAGGCGTGAGCC
ACCGTGCCTGGCCCCACCAGCTTTTTGAAAATATTTGTAA
CAGTAGAACTTGGTTGGAATATTATCCAGCAATAAAAAGT
AGTGAAGTACATCCAACAACATGGTGGAACCTTGAAAAGG
ATATGCCAAATGCAAGAGCCACTCCCATAAGACCATAAGT
TGTATGATTCCATTTATGTGAAATGTCCAGAATATCCAAA
TCTATAGAGACAGAAAGTCGATTAGTGGGTGCCAGAGACT
GAGGGGAGAGAGAAATGGGGAGTGGCTGCTAATGGACACA
GGGTTTCTTTCTGGAGTGATAAAAATGTTCTGAAACGAGC
TAGTGGTGATGGCTGCACAATTCTGTGAATATATTAGAAA
CCACTGAAGTGTATACATTTAAAGGATGAATTTTATGGTA
TTGTGAATTAAATCTCAACGAAGCTGCTATTTTTAAAAAG
TACATGGCTATTATATGATTCAATCAGTGCCCAATGGGTA
GAAAGAAGAAATGAAAAATCATATTAAATTCTACCCCCAG
AGATAGCAACTGAGAGCCTATTAGTGAGTGTGCTTCCAGA
CATTTTGCTGGCAATATACACTCTTACAGATAGACAGAGT
TACTCTCAATCTTTTCTAAGATCAAAAAACCTGAAGACCA
TGACATACTCCTCGGTAACCTGGGCCAACCTCAAGAGTGA
GTCTCACTTAAAGGAGACACGGTGGCTCACACCTGTAATC
CCAGCTACTTGGGAGGCTGAGGCAGGTGGATCACTTGAGG
TCAGGAGTTCAAGACCAGCCTGACTAGCGTGGTGAAACCC
TGTCTGTACTAAAACTACAAAAGTAGCGGGCACAGTGGTG
GGCACTGTAATCCCAGCTACTCAGGAGGCTGAGGCAGGAG
AATCCGGCAGAACTGGGAGGCAGAGGTTGCAGTGAGCCAA
GATTATACCATTGCACTCCAGCCGGGGAACTGAAGAGATT
CGTCTCAGCAACAACAAAAATTTATTTGTTTTTTTGAGAC
AGAGTCTCCCTCTGTCGCCCAGGCTGGAGTGCAGTGGCCT
GATCTCAGCTGACTGCAACCTCCACCTCCCAGGTTCAAGC
CATTCTCTGCCTCAGCCTCCTGAGTAGCTGGGATTATAGG
TGCCCACGACCACACCCAGTTAATTTTTGTATTTTTAGCA
GAGATGGTATTTCACCTTGTTGGCCAGGCTGGTCTCGAAC
TTCTGACCTCAAGGGATCCTTTCTCCTCGGCTTCCCAAAA
TTGCTGGGATTACAGGCGTGAGCCACCGTGCCTGGCCCCC
ACCAGCTTTTTGAAAATATTTGTAACAGTAGAACTTGGTT
GGAATATTATCCAGCAATAAAAAGTAGTGAAGTACATCCA
ACAACATGGTGGAACCTTGAAAAGGATATGCCAAATGCAA
GAGCCACTCCCATAAGACCATAAGTTGTATGATTCCATTT
ATGTGAAATGTCCAGAATATCCAAATCTATAGAGACAGAA
AGTCGATTAGTGGGTGCCAGAGACTGAGGGGAGAGAGAAA
TGGGGAGTGGCTGCTAATGGACACAGGGTTTCTTTCTGGA
GTGATAAAAATGTTCTGAAACGAGCTAGTGGTGATGGCTG
CACAATTCTGTAGATATATTAGAAACCACTGAAGTGTATA
CATTTAAAGGATGAATTTTATGGTATTGTGAATTAAATCT
CCAACGAAGCTGCTATTTTTAAAAAGTACATGGCTATTAT
ATGATTCAATCAGTGCCCAATGGGTAGAAAGAAGAAATGA
AAAATCATATTAAATTCTACCCCCAGAGATAGCAACTGAG
AGCCTATTAGTGAGTGTGCTTCCAGACATTTTGCTGGCAA
TATACACTCTTACAGATAGACAGAGTTACTCTCAATCTTT
TCTAAGATCAAAAAACCTGAAGACCATGACATACTCCTCG
GTAACCTGGGCCAACCTCAAGAGTGAGTCTCGCCAGGCAC
GGTGGCTCACACCTGTAATCCCAGCACTTTGGGAGGCCGA
GGCGGGCGGATCACCTGAGGTCAGGAGTTTAAGACCAGCC
TGACTAACGTGGTGAAACCCTGTCTGTACTAAAACTACAA
AAAGTAGCCGGGCACAGTGGTGGGCACTGTAATCCCAGCT
ACTCAGGAGGCTGAGGCAGGAGAATCATTTGAACTCGGGA
GGCAGAGGTTGCAGTGAGCCAAGATCGTGCCATTGCACTC
CAGCCCGGGGAACAGAGCGAGATTCCGTCTCAACAACAAC
AAAAAAATTTATTTATTTTTATTATTTTTTTGAGATGGAG
TCTCGCTCTGTCGCCCAGGCTGGAGTGCAGTGGCAGGATC
TTGGCTCACTGCAAGCTCTGCCTCCCAGGTTCATGCCATT
CTCCTGCCTCAGCCTCCCAAGTAGCTGGGATTACAGGTGT
GAGCCACTGCACCTGGCCTAATTTTTCTTTTCTTTTCTTT
TTCTTTTCTTTTTTTTTTTGAAGTGGAGTCTCATCTCGTA
GCCCAGGCTGGAGTGCAGTGGGGAGATCTCGGTTCACTGC
AACCTCCACTTCCTAGATTCATGTGATTCTCCTGCCTCAG
CTTTCAGAGTAGCTGGGATTACAGGTGTGCAGCCACCATG
CCCTGCTAATTTCTGTAGTTTTACTAGAGTTTCACTATGC
TGGCCAGGCTGGTCTCGAACTCCTGACCTCAAGTGATCTG
CCCTCCTTGTCACCCCAAAGTGCCGGGATTACAGGCATGA
GCCACCGCGCCTAGCTCCGACCTAATTTTTCAATTATTCA
TAGAGATGAGGTCTCAATGTGCTTCCAAGGCTGGTCTCAA
AGTGCTAGGCTCAAGCAACCCGCCTGCCTCAGCCTCCCAA
AGTGATGGGATTCCAGGCATGAGCCACACAGCCCATCCCC
AGAGAGATTCTCTTCATGCAGCCTGTGATGTGGTCTGCAG
ACTGGTTGGTGCCAGTCCGTGCTTAGAAACTATTAAAGTA
ATTTGACAGAAAAATGTTACATCTGTTCAACCCAATAACA
ACAACAACAACAGCAACAACAAAATGGCTTATAATTTGTA
TATCCTTTCCTTCTTTTCATTTTTCCAGCAATTCATTTTT
ATTATGCTTTGCAATAATTTTAGACTGGAAATTAAACACA
ACCCAAACCAAAGCAAAAACAAAATTGGTGCTTCTCTCTC
TTTTTTTTTTTTTTTTCAAAATTGGTCCTTCACAAATAGT
TTGAGAAGCTCTGGTCTACAAGACCTGGGATGGTGTCCAG
GCTCCACCACTGCAAGGTAACAACTTGACCTTGGGTGAGC
GGCCCAACCTATATGACTCTTACATTTCCTTATAAGTAGA
AAGGGATAATAATAGTACCTACTCCACAGGGTTGTCGAAA
GACTTAGATAACATATGCAAAACACATGCCTATGTAATAG
GTGGTAGTTCTCCCCATCCTTTCCCATCCGCTCCCATTCT
TTCTAGTGACTCTGGAATGGTATATTCTGAGATCAGGGGA
AACCCAGCTTAAGAAAGAATGATGGAGCAATAAGTGCTGC
AGACAGGCAGAGTCATGGCTCTAAAGAGTCGGGGAACAGC
AAGGAGAGCTAGAAAATCTCTTCTAGAGGGAGCAAGAGCT
GTACAGAGGACTTCAGCCTTCCACGGTGCCTGTGTTAGGA
ATAGGACTAACCTGTGAAGGGCATCAGACTATGGCAAAAT
AATTATTTTGGGCTGAAGGCGACTGAGATATGGCTGACAC
AGGAGAAGCTAGCTCTCCGCCCTCTCTCTGTCTGCCTAAA
AGCAGGGCATAAATTTCCCTTTGTAAAAGTGACATATTGG
GGCCAGAAATGGTGGCTCATGTCTATAATCCCAGCACTTT
GGGAGGCTGAGGTGTGTGGATCGCTTGAGGCCAGGAGTTG
CAAGACCAGCCTGGCCAACAGTGTGAAACCACGTCTCTGC
TAAAAAATACAAAAATTAAGGCCAGGCACAATGGCTCACA
CCTGTAATCCCAGCACTTTGGGAGGCTGAGGCAGACGGAT
CACCTGAGGTTGGGAGTTCGAGACCAGCCTGACCAACATG
GAGAGAAACCCCGTCTCTACTAAAAATACAAAATTAGCTG
GGTGTGGTGGTGCATGCCTGTAATCCCAGCTACTCAGGAG
GCTGAGGCAGGAGAATCGTTTGAACCCGGGAGGTGGAGGT
TGTGGTGAGCCAAGATCTCACCATTGCACTCCAGCCTGGG
TGACAGGTGAAACCCTGCTTCAAAAAAAAAAAAAAAAAAA
AAAAAAAAAAAAAAAATTAGCCGGTGTGGTGGTGGGAACC
TGGAAGCCCACCTACTCAGGAGGCTGAGGCACAAGAATCT
CTTGAACCTGGGAGGTAGAGGTTACAGTGAGCCGAGATTG
TACCACTGCACTCCAGCCTGGGTGACAGGTGAAACCCTGC
TTCAAAAAAAAACCCTAAATAATCCTTATCTATCGTTAGT
TTCCCCATATATTTACTTTACCATAGTTTACCACCCTAAA
AGGAAAAGGCAGTAGGCAGTGAGCCATGGACCTGGAGGAC
CTTGAACAATTCCTTCTAGAGCTGAGAGATAGCTTGGGGG
CTGAGAACAAAAATCACAGAGCTAATAGCCCATATGGATG
ACAGATGATATGACCTGGGGAGACAATCCCAACACTCCTT
GGAGGTTGAGAACCCTTTCACTAGAGGATAGGTGTGGAGG
AAATGAGAGAGACTTCCCTGTAAAGATCTGTTGAAGAAAA
CCACCATCACCAGAATATGCATAGTTCTTTGGCAAAGGAC
AAGTAAAGATGAAATCCGTATACAATGTGCCTAATGTACC
TCTGTCACTTTATCTTTGGTTTTCCTGATACATTCGATGT
TGAAATAAACTGAATCCTAATTTTTGGCTTAAAAAAAAAA
ATATGAAATCCAAGTCATTGTGTCCCAGGACATACAGAAT
CAGGTGTGGGGACTGCAAGGCCTTGCCACAGGCATCTCAG
GCACAATGCAGGAAGCAGGCTAAGCCAGCAGTTCTCCACT
GTGGCCACCCTGAGCCTCTGCCTTACTCAGCAGGACCCTC
TAAAGCAGGCCCGTAGGTGGTCTTAGAGCTGAACCTCTGT
GTGCTAATCTCCTGTCCAGAGAAGCTGAGCAGGACTGGGA
CGCCCAGCACGGTGGTAGGGTTGACACTTCTTCTACTCCT
CTGGAGGGAAGGTGGTACAGATTCAGCAGGGTGAGAAACA
GAAGGATTTCCTGTTTGAGATGATGGCCTTCAGGTGAAGA
AGACAGCAAGATCATTTGATAAGAGTCAAGAGATGCAGGA
GCTGCAGGTGAGGGATGGAGGAGTGATGGAGGGAATGGGA
GAAGGAGCTGACCAGGACAGTGCCCCACTGAGATGATGCC
ATGGATTGGTAAAGTCATCAGTGAACACAGCTGTGATCTA
AGCACCCAGCAAAGGGCTGGGCACATAGTAAGTAGTTACT
ACATATTTGTTGACTGAGTACATAGTCATCATTGTTGTTG
AGAGAGACAGAAGAGATCAGGTGGAAAACACATCTTAGGT
AAACTTGGTCAGTTAATCCTCTGGTGGCAGAGGAAACTTC
TCTGAGTTGAGACACACCCACCCAAGGCCTCTGCCCCTAC
CCAGACTCCTGAGTCTGACCTGCCTAAAATAAATCTGGGG
GCTGCAAGTGGCCTGGAGGCTGGACACTGGTGTTTCTCTT
CCTCTGGGACACAGGCTCTGCCTCCTGACTCAGACTTGCC
TCATCTGACACCTATGTCCCTTGCCCAAGTCTGCCTTTCC
CCCTTGCTCTTTCCAGAAACCCAAACTCCAGGTTCAGTCT
TGCTTCCTCAACTGACCTGACTGCAGAACAAAGTCCAGAG
AGAGGCAGAGCCACCCAGGGTGCCCAGAACCGCCACCTCC
TCCTGTATACCATGTTACAGTGGGGTCTCCCATCAAGGCA
GCTAGCAGCTCAAGTGTCAATTCTCAATTCTACTCTGTCT
CGCTCTAGACCTCAGATTTCTGCTGGGAAATGCCCACTGA
AGATAAAGAGCCTTTGGTCCTCTTGTCTCTGAGGGCTTGA
ACACAACTTCCTGGCACTCCTTGGGCAAGGTAGCCCCCCC
TAGAGCCATCCTATCCTTTTGGAGTTGGCCAAGAATTCCT
GGCCCAAGGCAGCAAGAGCCTGGCAGCAGCACTGCCATGG
AAAGGAACAGAGCTTGCTCCCCAAGGGCCTGAAACACCTG
CCAGTACTGCCACCCGCTCTCCACCCCCAAGAGCTCTGCC
CAACCTGTCCTACAGGTGTGTCTGGATTAGGGCCAGTGGG
GCCCAGCACCCAACTCATTTACGGGAAGGGAGGATGTAAA
CAGAGGACAAGGGGCGGACAGAGGGCAAAGGCAACCCAGG
TTTCTTGTTTGCACCTCACTTAGCTCAGAGGCTGCCCACA
TCACACCCCAGGGGGGCTGGTACCCTGGGACCTGGGACCT
GCCCACCAAGCGGCAGCATGCAGTGCCATGAGTTGACTTT
ATTTGCCCTCCAACCACCAGCCTTCAGGCCATTTGCAGCC
TCCAGGCCATTTGCAGACCCCGGATTTATTTTAGGCAGGT
GAAAGCCAGGAGTCTGGGTAGGGGCGGAGGCCTTGGGTTG
GTGTGCCTTAATTGGGAGAAGTTTCCTCTGCCTTTATTTT
ACCTTCCCACCACCCCCTGGTCCCTGTTGCTGGCACTGTC
CCTGGCCCGCCTGTCCTCCCTCACAGCACGGTCTCAGCCT
CAGACAACTCCCTACCCATTCAGCCTATGGCCAGGATGCA
ACTAGAGAACGGCAGGTGCTGAGACATTGGATAGAGTTCG
CCATATGGCCCATTCAGGGGAGGGAGGCACTTTAGGTTTC
GTTTTCCCACTTCACAGAGTCAAGAGAAGGCAGGGGATAG
AAGGCCAAAGGACAATTGAAACGGCCTCACCAATTATCAG
GTGGGAACCCAGGTAGAGTGAGAGTAATAATACTACCTGC
CTCTCAGGGTTAATCCATGCAGGATGCTTATGAGTACTTG
GGCCATAGGAAATCTTAAAAACTCCATGCAGTTGGCCAGG
CACAGTGGCTCACGCCTGTAATCCCAGCACTTTGGGAAGC
CGAGTTGGGCAGATCATGAAGTTCAGGAGATCGAGACCAT
CCTGGCCAACATGGTGAAACCCCGTCTCTAGTAAAAACAT
AAAAATTAGCTGGGCGTGGCTGCGTGTGCCTATAATCCCA
GCTACTCAGGAGGCTGAGGCAGGAGAATCGCTTGAACCCG
GGAGGCGGAGGTTGCAGTGAGCCGAGGTTGTGCCACTGCA
CTCCAGCCTGGCAACAGGGCTAGACTCTGTCTCAAAACAA
ACAAACAAACAAACAAACAAAACTCCATGCAGTCAACAAA
TCTTTCTTTCTTTTTTAGAACAAATATTTATTTTTTGTCT
CACTATGTTGGTCAGGCTGGTCTCAAATTCTCGGGCTCAA
GCAATCCTTCTGCCTCAGCCTCCCAAATAGCTAGGATTAC
AGGTTTGAGTCACCACTTCTGGTTGACACATATTCCTTGA
CCATCCACCAGGTTCCACGTACCCTTCTAGGGGCTGGGAT
AAATCAGTGAACAAAACAGACCACTGCCTGCCCACATTAG
CCTCCATTCTAGTGGGGGATAGACATGAAACAAGATAAAT
ACACAAATATCTCACACATTAGATAATGATGAATGCTGGG
GAGAAAGAGGAAGTACAGGAAGTGTGTGGAGGGGTTGCCA
GGGAGGTCTTCCTGCTAAGGGGTTATTTGAACAAAGACCT
GAAGCCATTGAGGGACAGATCCTGGTGAACGTGGAGGGGA
GGACTGGGGCAAGCAAAGAGCAGTGCAAGGCGTTGAGGTG
GGGCCATGTGTGGCACATTAGGAGGACAGTGAAGAGGCCA
GTGCTGCTGTAGGGAGTTGGGGAGAGGGCAGAGAGGAGGA
TGTCCAACACAGACCCTGGTACCAGTTACCCCAGGACCTT
GTAGGGGCTCAGTGTATGCTCTAGTGAGAGGGCCGCCTTG
GAGGGCTCTGAGCAGAGAAGAGTCATGGCTCCCTCATGAC
TTAGCTGGATCACTCTGGCTGCTGGGTTAGATAATAATAC
ATTATTAGTAAACGTTGCCTTTTTTTTTTGAGACGGAGTC
TTGCTCTGTCACTCAGACTAGAGTTCAATAGTGCAATCTC
GGCTCACTGCAACCTCTGTCTTCCCAGCTCAAGTGATCCT
CCTGCCTCAGCCTCCCAAGTAGCTGGGACTATAGGCGTGC
ACCACCATGCCCGTCTAATTATTTTGTATTTTTGGTAGAG
ATGGGGTTTCACCATATTGCCCAGGCTGTTCTTGATCTCC
TGACCTCAGGTTATCAGACCACCTTGGCCTCCCAAAGTAC
TGGGATTACAGGCACAAGCCACCACCCCTGGCCAAATGTT
GGCTATCAGTTTTGAAATTTTTTAAAAATTGTGGTAAAAT
ATACATATCCTAAAATTGATCATTTTAACCTTTTTTTTTT
CCCCGAGATGGAGTCTTGCTCTGTCCCCCAGGCTGGAGTG
CAGTGGCACGATCTCGGCTCACTGCAACCTCCACCTCCTG
GGTTCAAGCAATTCTCTTGTGTCAGGCCTCCTGAGTAGCT
GGGATTACAGGCATGCACTATCATGCCCAGCTAATTTTTG
TATTTTTAGTAGAGACAGGGTTTCACCATGTTGGCCAGGC
TGGTCTCGAACTCCTGAACTCATGATTCACCCACCTCAGA
TTCCCAAAGTGCTGGGATTACATGTGTGAGCCACCCTGCC
CAGCCATAACCTTTTTTTTTTTTTCCCGAGATGGAGTCTT
GCTCTGTCACTCAGACTAGAGTGCAATAGTGCAATCTCGG
CACACTGCAACCTCCACCTCCTGGGTTCAAGCGATTCTCC
TGCCTCAGCCTCCCAAGTAGCTGGGATTACAGGCATGCAC
CACCACGCCTGGCTAATTTTTGTATTTTTAGTAGAGACGG
GGTTTCTCCATGTTGGTCAGGCTGGTCTTGAACTCTCTAC
CTCAGGTGATCACCAGCCTCCCAAAGCGCTGGGATTACAG
GCATAAGCCACCATGCCCAGCTGGCTATAACAATTTTTAA
ATGTATAGTTCTGTGGCATTAAGTACAGTCACATTATTGT
GCAATCATCATCACCATCCGTCTCTAGAACTCTTTTCATC
CTCCCAAACTGAAACTCTACCTGTTAAACAATAACTCCCC
ATGCTCCCTCCCACCACGCGGCAACCACCATTCGCTTTCT
GTTTCCATTAATGTGACTGCTGTAGGCACCTCCAGTAAGT
GGAATGATGCAGCCTTTGTCCTTTGGTGTCTGGCTTATTT
CACTTAGCTATTAGTTTTTTATTCTTTTTTTTTTTTGAGA
CGGAGTCTCGCTCTGTCACCCAGGCTGGAGTGCAGTGGTG
CAATCTCAGCTCACTACAACTTCCACCACCTGGGTTCAAG
CGGTTCTCCTGCCTCAGCCTCCCGACTAGCTGGGATTACA
GGCATGTGCCACCATGCCTGGCTAATTTTGTATTTATAGT
AGAGATGGGTTTCTCTATGTTGGTCAGGCTGGTCTGGAAC
TCCCAACCTCAGGTGATCCATCCACCTCAGCCTTCCAAAG
TGCTGGGATTACAGGCGTGAGCCACCGCACCTGGCCTAGT
TTTTTATTCTTTCATTATAAAATAGGAAGAATAATAGTTG
CTTTGACTACCTCAGAATTGTCATGCGAAGACCCAAGGAG
GTGACGAACGTGAAGGTGTTTTGTAAATGGTGAAACCCAA
TCAAAATGTTAGGATGATTGCCATGGTCACTATTCTGCCC
AGGCAGAGCTGCCCAGCTGGCAGTGAGGTAGGACATGTGG
CATTGGGGGGATTTCTGAGCCTCCTTCCAGACATTAAAGG
GACAGTGGGGTGTCACCAAGTGCCGGGCAAGTGAATGACT
GCTATCTCTGGGGCAATATTTTGGGGCTTGTTGGAAAGGG
CCTCCCTTGGCTGGGGTGGGGGCCTGGGGTACTGACCCTA
ATGAGGGGCAGGGAAGCCAACCCCTCCTACAGCCACCTGA
TGCCAAGCGTCCCTCACCAGTTGAATGTGTGTTTTTCACC
GTATACCCCTGCCACACTGCAGAGTGGCAGAGCTGCCCAC
TACACATTTCCCTAAAGCTACTGACCACCCTAGTGCCAAC
CCAGGGTAGACATCCCCGACAGCAACTGTCACAGTCTCTT
ACCTCAATTGCTATTGGATATGAATGTTATCTTAGAGATA
TTCCCTGGGAATTTGAGGAGCAGAGAGGGAACTGAACACT
CTGGGCCAGTGGAGGAGGGGCTCGGTGAAGGTTTCCTGGA
GGAGGTGACCAAATATTGCTTTGCCCTCTTTTCAGTAATA
ACAATAGTAGAGCAGCGGAAGGAGAGATGGCATGTGCCGC
ACGGCAAGCTTTACGTGCATCACATCAGTTAATCTCACTA
ATCCCACAAGGCAGGCACTGAGCACCCCCACTTTACAGCT
AAGGAAACTGAGGCTCAGAGAGTTTTCAGCCACTTGCTCA
AGGTCATACAGCTCTAGGTGGCCATGCCAGAATGAAGTCT
GAGGTCTGCTGGTCTCTGCAGTCTGCATTCTGTTTTGTTT
TTTTTTTTTTTCGAGAAGAAGTCTCACTCTTGGCCCCCAG
GCTGGAGTGCAATGGCACGATCTCAGCTCACTGCAACCTC
TGTCTCCCAGGTTCAAATGATTCTCCCGCCTCAGTCACCC
GAGTAGCTAGGATTACAGGCATGCACCACCACGCCCAGCT
AATTTTTGTATTTTTAGTAGAGACGGGGTTTCACCATGTT
GGCCAGGCTGGTCTCGAACTCTTGACCTCAGGTGATCCGC
CTCCGTAGGCCTCCCAAAGTGCTGGGACTACAGGTGTGAG
CCACTGTGCCCGGCCTGCACTCTGTTACGCTGCAGGCTCC
TTCTGAAAGGCAGGGCTGCCCAAGGTGTGGCCAAGGGCAC
TACTGGTGGTTCCTAAGATGAGCTTAGGTGGCACATAGCC
AAACATTTCTAAACATTTAATAGGTGTTAATTGACTTTAA
TGTATGCTAGGAAAGTGATAACTAGTACATCAAACTTTTG
GTGAGACAGAGAGATATAAAGTTTCCTTTGGAATTACATT
TAAGTAAAATGGGCTGACTTTTTAAAAAGTTCTCAATTCA
CTTCTAAATTCTTCCAGGTATCATAGCAAAATGTTATGTT
TATCAACTGGAAGGGCTGAATTGTGGTAAGACAGACATAA
CAGTACCCTTTTAACCATTTTGTCCATAGAAATCAGAAAA
ATAATTTATTCCAAAAGATGGTCTGGTGTAATTCCGTTGG
GACAGATCTTCCCTCTGAACGTGCTCTCCTGCTGACCCCC
AGCTGATATCTTGTCTGTCTTGCAGCCGTTTTTAAACACT
TGGTTGATTTCCATGTTGTGAGAAGGTAGGAGCCATCTTC
AAAACCACAGATTCCAAGGAGGGACTAACATATTTATCAG
GGCCGGGCGCGGTGGCTCACGCCTATAATCCCAGCACTTT
GGGAGGCTGGAGTGGGCGGATCACGAGGTCAGGAGATAGA
GACCATCCTGGCTAACACGGTGAAACCCCGTCTCTACTAA
AAATACAAAAAAGTAGCCAGGCGTGGTGGTGGGCGCCTGT
AATCCCTGCTACTTGGTAGGCTGAGGCAGGAGAATCACTT
GAACCCGGGAGGCAGAAGTTGCAGTGAGCAGAGATCACAC
CATTGCACTCCAGCCCGGGGTGACAGTGCAAGACTCCACC
AAAAAAAAAAAAAAGAGTGTGTTAACATTGTGCAGAGTCA
GCACAGGTTAGGTTAAGTAGGCACAGAATTCACCGAAGTG
TGAAAAACGTGAAAGAAGGTCGGGCGCGGTGGCTTACGCC
TGTAATCCCAGCTCTTTCGGAGGCCGAGGCGGGCGGATCA
CTTGAACCCGGGAGGCAGAAGTTGCAGTGAGCAGAGATCA
CACCATTGCACTCCAGCCCGGGGTGACAGTGCAAGACTCC
ATCTCAAAAAAAAAAAAAAAAAAAAGACTTTGCATTGTAG
CGGTATTGGCTCCGCGCCTGTAATCCCAGCACTTTGGGAG
GCTGAGGTGGGCGGATCACAAGGTCAGGAGATCAAGACCA
TCCTAGCTAACATGGTGAAACACTGTCTCTACTAAAAATA
CAAAAAATTAGCCGGGCATGGTGGCAGGTGCCTGTAGTCC
CAGCTACATGGGAGGCTGAGGCAGAAGAATCACTTGAACC
CGGGAGGCAGAAGTTGCAGTGAGCAGAGATCACACCACTG
CACTCCAGCCAGGGGTGACAGAGCAACACTCCATCTCAAA
AAAAAAAAAAAAGAAGAAGAAGAAAAAGAAGAAATACTGC
ATTGTTGAATAAGATACTCAAATGCAATCTTAACATTTAA
GGTGGCTGATGCCCAAAATAGGCAAGTCAAGAAAGGTGAT
TTGAATTTGGAGGTGATTTTGCATCTGGAAGGAATTCTCT
TCCCATGACCTTATGAGTATTGTGGAGCATGTCTTCATCC
TTAAGGTCAATGATGTGTCAGATGCCAGATGGTTTCATTT
CTCAGCTGTGGTCCAAAGAGAGGGTTGAGTTGGGCCAGAG
TTGACAGAATTGCAATTGGCCAAGTTTACTGCTTTATGAT
TAAGGATATTACAAAGGATACAGACAGAGAGATGCGTAGG
GCAAGGCATGTGGGAAGGGGCATGGAGCGTCTACACCCTC
CCTGAGCACACCACCCTCTGGGAACATCCATGTATTCAGC
TGTCTGGAAGGTCCCATTTTATTTATTTATTTATTTATTT
ATTTATTTATTTATTTATTTATTTTGAGACAGAGTCTCGC
TCTGTCACCCAGGCTGGAGTGCAGTGGCGCGGTCTCGGCT
CACTTCAAGCTCCGCCTCCCGGGTTCACACCATTCTTCTG
CCTCAGGCTTCCATGTAGCTGGGACTACAGGCACCCGCCA
CCATGCCCAGCTAATTTTTTGTATTTTTAGTAGAGACGGG
GTTTCACTGTATTAGGATGGTCTCGATCTCCTGACCTCAT
GATCTGCCTGCCTCGGCCTCCCAAAGTGCTGGGATTACAG
GCGTGAGCCACCACGCCTGGCTGTAGGTCCCATTTTAAAC
GTACAGTTCTGTGGCATTAAAGTACATTCACATTGTGGAG
GCTGAGTACGGTGACTTATGCCTGTAATCCCAACACTTTG
CGGGGCCGAGAATCACTTGAGCCCAGGAGTTTGAGACCAG
CCTGGGCAACATAGGGAGATCTCGTCACTATACAAAGGCT
AAAAATTATCTGGGTGTGGTGGTGCATGCCTGTAGTCCCA
ACTACTTGGGAGGCTGAGGTCAAAGGTCACTTGAGCCCAG
GAGATTGAGGGCGGGGTGAGCCACACCACTGCACTCCAGC
CTGGTCAAGACACTGCATCTTAATAATAATAATAATAAAA
GGACCACATTGTGGTGCAGCCATTTCCACCACTCATCTTC
AGAACGTTTTCATCTTCCCTAACTGCAACTCTGTACCCAT
TAAACACTAGCTCCCCATTCTTGCCTCGCCACATCCCCTC
CTGACAGCCCCTACCAACCACCGTTCTACTTTCTGTCTCT
GTAAATTTGCCTATGCTAGGTATCACATAGAATAATTGTT
CTGTCATGTCTGACTTGTTTCACTTATGATGTAAAGGGGA
GTCTATTTAAAGAGAAAACATCAGGCTGGGTGCAGTGGCT
CATGCCTGTAATCCCAACACGTTGGGAGGCCAAGGTGGGC
GGATCACTTGAGGTCAGGAGTTCAAGACCAGCCTGGCCAA
CATGGCAAAACCCTGTCTCTATTAAAAATACAGAAACTAG
CTAAGTGTGGTGGTGCGCACCTGTAATCCCAGCTACTTGG
GAGGCTGAGACAGGAGAATCACTTGAACCCAGGAGGAGGA
GTTTGCAGTGAGCCGAGATTGTGCCACTGCACTCCAGCCT
GGGCAACAGAGCAAGACTCCATCTCAAAAAATACAAATAA
ATAAATAGAAAACATTAAAATATATTAGAATTTAGGATAT
CTGCAGATGTGGCGATGGTACAGGGTGACTAAAGATGGAA
ATTCAACAAGCTGTGGGAACAGAGGACTTCTCCCTCATCC
CTGTCTGTGGGGATAACTAGATCTGCTAATCTGGGAAATT
CAGGACACATGTTGGGAACAGAAGAAAGAGGAGGTGGAAA
AGGGGTCAGATGCAAGCTCCCCATCCAAACAACCAAGCAG
GTGCTACTGAGCTCTCCTGGGAGCCTTAGTGCCCCCAGGC
CTTTGACACAGGGCTAGCCATCCGCTCTGTACACACCTGA
CAAACAGCTGATAGGTGGCCCATTTGTGGGCTGCATTCCA
AGCCTGCTGGTGCCATTTTCTCACACTTGTCTGACTGGTG
TGAGAAAATGGCCTCCAACTAAACTCATTAAAAGGGACTT
AAATTTTGTCGTGGATCCATATACATCCCAGAAACCAAGT
AGAACCCAATGACTAGATGTCCCATATCTGAAGGTTCTGA
GTCAGCAGCAGAGATAATACTTAGGGCAGGATCTGTGCAG
TGAGAAGACTGAGATTGGGAAATCCCCAGGGACTTGCGCT
GAAAACAAAGCCATTTCCAGAACAGAGAGGGAGCCAATCT
CCCTGGAGGACTGGGGTCCTTGCAGAGAATCCTCACTCAA
GGTTGCAGTAGGCAGACTCCTCGTATTAGTCCGTTTTCAC
ACTGCTGATAAAGATGTACCCGAGACCAGGAAGAAAAAGA
GGTTTAATTGGACTTACAGTTCCATATGGCTGAGGAGGCC
TCAGAATCATGGTGGGAGATGAAAGGCACTTCTTACATGG
CAGCAGCAAGGGAATATGGGAAAGAAGCAAAAGCAGAAAC
CCCTGATAAACCCATCAGATCTCGTGAGACTTATTCACTA
TCCCGAAAATAGCACAGGAAAGATGGGCCCCCATGATTCA
ATTACCTCCTCCTAGGCCCCTCTCACAACACGTGGGCATT
CTGGGAGATACAATTCAAGTTCAGATTTGGGTGGGGACAC
AGCCAAACTGTATCACTCCTACCACTATGGTCTCTAGGCA
CAATGATCCAGAAATACTGGGATGTGAGGTTTCTCTCCAA
GGAGCACGTTCATTGCCAGGGATGGGCCCTCGTGCTGAGT
GGCCCTGTGTGCCCCAGGCCTGTGGAAGGTGCTACTGCTC
CATCTGTGCCTTGGATACCTCCATGCAGCCCAGCCCTGCA
AAGCAGTTGATTATCCTTTCTGATTCAGATGATCTCTAAC
TAGCAGCCAGGCCTCACTCAACGGTGCAGTTCACTGGATG
TCATCTGCTAATCTCACAAGCTATAAAGCCTTGAGAGAAG
GGATCACTGTTGTCTTCCCACTTTGTGCCTTCAGTATCTA
GCACAGTACTCCATAGCTAATAGTAGCTCATTAAATATTT
GTGAATAAATCAGTGTGTACATGATCATCAATCCTGATGT
GTTTTATTTTTTTTTTTATTTTATTTATTTATTTTTTTTT
TTTGAGACAGAGTCTCGCTCTGTCGCCCAGGCTGGAGTGC
AGTGGCGCAATCTCGGCTCACTGCAAGCTCCGCCTCCCGG
GTTCACGCCATTCTCCTGCCTCAGCCTCCGGAGTAGCTGG
GACTACAGAAACATGCAGCGCCTGGCTAATTTTTTTGTAT
TTTTAGTAGAGGCGGGGTTTCACCATGGTCTCGATCTCTA
TTTCGTGATCCGCCCGCCTCGGCCTCCCAAAGTGCTGGGA
TTACAGGCGTGAGCCACCGCGCCCGGCCGTGATGTGTTTT
ATTGAATGTCTTTCTTTTATAGTTTTTTTTTTTTTTTTTT
TTGAGACAGGATCTCCCTCTCTCACCCAGGTTACAGTATA
GTGGCGAAATCGTGGCTCCCTGCAGCCTCAACCTCCCAGG
TTCAAGTGATCCTCGCACCTCAGCCACCTGAGTAGCTGAG
ACAACAGGCACGCACTACCATGCCAGGCTTTTGTTTTGTT
TCATTTTGTTTTGTTTAGAGACAGGATCTCACTATGTTGC
CCAGGCTGGTCTCAAACTCCTGGGCTGAAGTGATCTGCCC
GCCTCAGCCTCCCAAAGTGTTGGGACTACAAGTGTAGTCC
CATGCCTGGCCCTCCCATTGTGTTCTTTCAAGGTTTATAC
CTATACACGTGTGTAATACACACCACACATCTTTACATAC
ATATATGTATAATTTGTTAGCTTTATGATTTTAAAAATCC
AGAATCTTGTGATGTTTCTGGAGAAAAAAATTCATATTTT
AATATATAATTTGCATTTGCATTGCTAGAGGACTATTTAC
CAACTCCTAAAGTCACTACATCTGAAAACAGAATGTGTCA
TGGAAAATAATTCCTTTTAAAATTCACAGCAATCAGGACA
AATCTTATTTTGAAAACGGAAACATGCCGGGTTCACGCCT
GTAATCTCAGCACTTTGGGAGACCCAGAAAGGTAGATCAG
TTGAGGTCAGGAGTTCAAAACCAGCCTGGCCAACATGGCA
AAACCCCATCTCTACTAAAAATATGAAAATTAGCCGGGCA
TGGTGGTGCGCGCCTGTAATCCCAGCTACTCGGGAGGCTG
AGGCAGGAGAATCACTTAAACCCAAGAGGCGGAGGTTGCA
GTGAGCTGAGATCATGCCACTACACTCCAGCCTGGGTGAC
AGAGCAAGACTCCGTCTCAAAAAAAAAAAAAAAAAGAAAG
AAAAAGAAAAGTAAAAGGAAACAATTCAAGTGTGAATGGA
GTCATAATGGAAAAAAAGAGTTCCAGCCAAATTCTCTTCT
ATGCAGCATTCCCTGTGGGCAAACATCTCTTAATGAGAGG
AATTCCTACTTTCCCAAGTCAAGAACTTGCTGCTCCAAGT
TGCTAATATTATAGTAGTGCTATATTTTATATCAACTCCT
GGATCTATTTCTGGGTTGGGAAGTACTTTTGGTGTCATGG
GTAATCTAAATACTAACGAATAGAGCAGGTAGGATGCTGA
GATCTTCAGGGGTAAAAAGCAATTTTTAAATATACATCTA
AGTTTATTTTTTTGTTTTTGTTTTTGTTTTTGTTTTTGAG
ACAGAATGTCACTCTGTCGCCCAGGCTGGAGTGCAATGGT
GCAATCTCAGCTCACTGCAACCTCCGCCTCCCGGGTTCAA
GTGATTCTCCTGCCTCAACCTCCTGAGTAGCTGGGATTAC
AGACACCTGCCACCACGCCCAGCTAATTTTTGTATTTTTT
AGTAGAGAAGAGGTTTCATCATGTTGGCCAGGCTGGTCTT
GAACAGCTGGCCTCAAATGATCCACCTGCCTCAACCCCCT
AAAAGATACTGGGATTACAGGCATGAGCCACCGCGGCCGG
CCTAAACATGCATCTAAGTTTAGATGGAAATATGCACTTA
AAACAACAATAGATGAATAAAAAGCCACCCAAGCTTATGC
AAAATAGAAAATGTTATTTGCCATCAGGAAGCCTTCCATG
TCATATGTATATTTATATATGCTGTAGACAAATTTTTATG
ACACTTGTGAGCAGTGATGCAGATAAGAGGGCAGTGGCCA
ACCAAGGATGAGAATGATCACATACCCAACCCTGGCCAGA
GTGTGACCCGCGCATACTAGGGTATGTGACCATGCCAGAA
TAATGACCATGCAGCCTGCCCTGTAAGCCTACACCCCAGG
ACGGCCCTTTGAGGCCCTCCAGGATGAAGCTGGTTAACCA
TTCACTCTGCTCCCAGGGTGAGGTAATCCAGTCTCCCCAG
GGAGAGGTGAAACTTGCGGGTAAACCAGCCCAGCCTGCAC
TGCAGGGCTGACGTCACCGTCACTGAGCTAGCGAGCTAGT
GGAGGTTGCTGCTGGCCAGGCCACGGGTGGGTGGGGAACC
TGCGGTCGGGGGTGGGTATGGGGAGTGGAAGGTGGGGGAG
GGTTCTCTTGAGCTGAGGGCACATTCCTGACTAAATTCAC
CCCAAGGCTGCTCTGGTGGAAACCACCAGCTGGTCCCAGG
GTCCTGGTGCTGCAGAAAGGACCGCAGGCTGAAGGCAAGA
GATCTGTGAGAGCCCCTCCACCTAGCGTGAGGGTCACTTG
GTGGAATGGGGCAGCAGGGTCGAGGGGAGTGACTCTGTAG
ATGGTGAGAACATGGGAAATCCTGCGGAGAAAGCCCTGAT
TTAGGAGGCTACAGACCCTTAGTCCTGGCTCTGCCATACC
ACGCCCCACGCCCTGCTGGGCGACTTCCACCCCCATTCCC
CAAATAAGGACAGACCATACGTTCCTTGGCACCCTGTCTC
TGCTTTTAAGTGCCGGCTTTTTTTTTTTTTTTTTTTTTTT
TTTTGAGATGGAGTCTCGCCTGTCGCCCAGGCTGGAGTGC
AGTGGTGTGATCTTGGCTCACTGCAAGCTCTGCCTCCCGG
GTTCACGCCATTCTCCTGCCTCAGCCTCCCAGTAGCTGGG
ACTACAGGCGCCCGCCACTGCGCCTGGCTAATTTTTTGTA
TTTTTAGTAGAGATGGGGTTTCACCATGTTATCCAGGATG
GTCTCGATCTCCTGACCTCATGATTCACCCGCCTTGGCCT
CCCAAAGTGCTGGGATTACAGGCGTGAGCCACCGTGCCTG
GCCAAGTGCCAGCTTCGTACATAGATGATCTTATTTCATC
TTCAGAACAACCCCAAGAGATGGCTGTGAGGATCAACCAC
ATGTGAGAGGTGGGGAGGCTGAGGCAGGAACAGTGGGTAC
TTACCACGGATTACCCAGCAGTCAAGGCTGACTGAAGACT
TTAACCCAGGCAGGCTGGCTCTGGCACCCGCAGCCACAAT
GCCATCCTGCCTGGGTCCCAGCTGACCTCTTCTGGTACCT
ATCCCCCACACCCTCCCCAATCTGGCATCTCATATCCTCC
TCCTTCCTCTCTGCCTTTTCATATCCAATTCCTTGGAAGC
CCTAGTTCTCAGAGGAAGGCTTATGAAGCATTGATTCACA
CAGCTTCCCCATCCAGCCCAAGGGTATAATGAAGAGGAAA
AGCCAATCAGTAGCAAAGAGGTCAACCTTTTGCCCATTGA
TTAGAGCTAAAGGTCCTCAGCCTTGCCAGAAGTCACCAAT
CAGAGGTTCAAAGATGATAATTAGTGGCCATCAATTTCTT
GATGAGGTTTCAGGTAGATGCATTCATTTATTCAATAAAT
TGTTTATTGGATGTCTTCAGTGGGATAGACATTGTGAGCA
AAGAGGGCAAAATGCCGTGCCCTCACGGAGTGTTCATTTT
AGTGAGGGGAGAAAGACAATTACAAACAGCAAAAATAGAT
AAACATTTTGTGTGTCTGAGCATGATAAATGCTATGGAGA
AAAATAAAACCAAGAAAGAAGATAGGGAGGCGGGCAGGGC
TAGGGTGGGCAATGGGTTACAATTATTATTATTATTATTT
TATTATTATATACTTTAAGTTATAATACACGTGCACAACA
TGCAGGTTTGTTTCACAGGTATACATGTGCCATGTTGGTT
TGCTGCACCCATCAACTCATCATTTACATCAGGTATTTCT
CCTAATGCTATCCCTCCCCCAGCATCCCACCCCCCTTTTG
TTGTTGGTTTTTTTTTTTTTTTTTAAGAGACTGGGTCTCT
CTGGGCGTGGTGGCTCACGCCTGTAATCCCAGCACTTTGG
GAGGCTGAAGTGGGTGGATCACAAGGTCAAGAGATTGAGA
CCATCCTGGCCAACATGGTGAAACCTCATCTCTACTAAAA
ATACAACAATTAGCTGGGCATGGTGGTGGGTGCCTGTAAT
CCTAGCTACTTGGGAGGCTGAGACAGGAGAATTGCTTGAA
CCTGGGAGGTGGAGGATGCAGTGAGCTGAGATCGCACCAC
TGCACTCCAGCCTGGGCAACAAGAGTGAAACTCCATCTCA
AAAAAAGAAGAGAGACTGGGTCTCGCTCCTGTTTACTGAG
CTACGGAGTGTAGGTGGTGCAATCATGCCACAACCCCTTC
TCTCACTGGGCTCAAACCATCCTCCCACCTCAGCCTCTCT
GAGTAGCGAGGAGTACAAACATCCCCACCACCATGCCTTA
AGTTTGTTTTGTTTTGTTTTTTGAGACGGAGTCTCGCTCT
GTTGCCCAGGCTGGAGTGCAGTGGCACAGTCTTGGTTTAC
TGCAGCCTCTGCCTCCTGGTTCAAGCGATTCTCTTGCCTC
AGCCTCCTGAGTAGCTGGGACTACAGGTGTGCACCACCAC
GCCCAGCTAATTTTTTGTATTTTAGTAGAGACAGGTTTCA
CCATGTTGGCTAGACTGGTCTTGAACTCCTGGCCTCAAGT
GATCTGCTTGCCTCGGCCTCCCAAAGTGCCGGGATTACGG
GCATGAACCACTGTGCCCAGCCCTTGCTAACTTTTAACAA
TTTTTTGTAGAGACCAGAGTCTCCCTATGTTGACCAGGCT
GGTCTCAAACTCTCAGCCTCAAGCGATCCTCCCTTGGCCT
CCCAAAGTGCTAAGATTACAGGTGTGAGCCACTGTGCCCA
ACCTAGTTTTAAGATGGGAGAAATTATAATACGTTTAAAT
AATCAAGTAAAAAGGAAATTTTTGAGAAGGGAGAGAGTTG
CTAGAGCACTGTCCTTGGGTAGGCAAGATGGGAGGGGATT
TAGTGCACAGGCGGAGGGGTTAGCCTCAGCCAGGAGCTCA
GCCGGTCATCTGCAGTAACAGGAGAGAAGGCAGAGGGTTT
AGGCATGGAGGCTGGTAGGCGGGTGGGTGCAGGGCTGAGA
CATTGGAGGGAGTCCTCCTCTGGTCGCTTCCATTTTCTCA
GTGAACTAAGAGACAAGATCCTCCACCAAGTGAGAAGTGG
AAAGGAGATGAAGGTTTGATGAGAGAGAAGGTATAAAATA
TTCCTCTGAGAAAACAAGAGGGTGAGTCAACTTGGGAAAG
GCAGCATGATTGTCAGGTAACACTAGGGCCCACATGAAAT
TCATGATCAATAATTTAGAGAAGCGTTTCTCAATCTCAGC
ATTGTTGACATTTTAGGCCAGTTAAGTCTTTGTTGGGAGC
TGGCCTGTGAGCTACAGGATGCTGAACATGGCTGGGCTCT
CCACCCACTAAATACCTGTAGCACCTACCCTCAGGTGTGA
TGATAAAAATGTCTCCAAACACTGATGTCGATTGCGCTCG
GCAGTGGCGGGGAAGTGCCAGGTACAAGCTGCTCCTACAG
AGAACCACCGATTTAGACTGAGAACAGTGATCAACGATGT
CCTGTTAATCAGCACAGGTGCATACTCAGAACGGACAGAG
GTTGGATTTTGTCAAGATTGTGGTTCTACAAGTGAGAAGC
ACAGAGAAAAAGGGCAAGAAGGACTGCGGGGTTTCACCAG
AAAGAAAGTGATCGTAATGACAGATCATAAAATGTAATCT
GGGTAAAGAGGGGAGAGAAAACATGAAGGGATGAGGGACA
GAGAAAAGACAGAATGGTCAGTGGATTAGATATCCCTGTG
AAACTGAAGGGGTGCTGGAGTTATAATTCCACAGAGGTGA
GCTATAAAAACGAGAGGCAGTGGCCAGAGTGAAATTGAGA
ATATTAAGGTGTTCAGTGTCAGGTAATGACAAGGATTAAG
AGATGACCAAGGGAGTCTGTAGTTGAATTAATGTGGAGGA
CAAGCCCCCCGAAGTCTTAACAAAGGGTTTTTCAGTCACA
TCCTTGATTCATCTTTAGACAATGTTTCCTGACAGTGCCC
TGGATCTTCTCTTTGCCTGGAAACAATTTCTTTTGTTTTA
AGTCCATAGGGCAATTTTTTTTTTTTTGAGACAGAGTCTC
GCTCTGTCACCCAGGCTGGAGTGCAATGGCACAGTCTTGG
TTTACTGCAGCCTCTGCCTCCTGGTTCAAGCGATTCTCTT
GCCTCAGCCTCCTGAGTAGCTGGGACTACAGGTGTGCACC
ACCACGCCCAGCTAATTTTTGTATTTTTAGTAGAGACAGG
GTTTCACCATGTTGGCTAGACTGGTCTTGAACTCCTGGCC
TCAAGTGATCTGCTTGCCTCGGCCTCCCAAAGTGCCGGGA
TTACGGGCATGAACCACTGTGCCCAGCCCTTGCTAACTTT
TAACAATTTTTTGTAGAGACCAGAGTCTCCCTATGTTGAC
CAGGCTGGTCTCAAACTCTCAGCCTCAAGCGATCCTCCCT
TGGCCTCCCAAAGTGCTAAGATTACAGGTGTGAGCCACTG
TGCCCAACCTAGTTTTAAGATGGGAGAAATTATAATACGT
TTAAATAATCAAGTAAAAAGGAAATTTTTGAGAAGGGAGA
GAGTTGCTAGAGCACTGTCCTTGGGTAGGCAAGATGGGAG
GGGATTTAGTGCACAGGCGGAGGGGTTAGCCTCAGCCAGG
AGCTCAACCGGTCATCTGCAGTAACAGGAGAGAGGCAGAG
GTTTAGGCATGTGGAGGCCAGTAAGCCGAGGTGGGGCTGA
GGCATTGGAGGTCTCCCTCTGAGACAACTTCCATTTTCTC
AGTGAACTAAGAGACAAGATCCTCCACCAAGTGAGAAGTG
GAAAGGAGATGAAGGTTTGATGAGAGAGAAGGTATAAAAT
ATTCCTCTGAGAAAACAAGAGGGTGAGTCAACTTGGGAAA
GGCAGCATGATTGTCAGGTAACACTAGGGCCCACATGAAA
TTCATGATCAATAATTTAGAGAAGCGTTTCTCAATCTCAG
CATTGTTGACATTTTAGGCCAGTTAAGTCTTTGTTGGGAG
CTGGCCTGTGAGCTACAGGATGCTGAACATGGCTGGGCTC
TCCACCCACTAAATACCTGTAGCACCTACCCTCAGGTGTG
ATGATAAAAATGTCTCCAAACACTGATGTCCCTGACAGGG
GCGGTGGCGCCGGCGGGCGGCGGGGAGTGCCAGGTACAAA
GCTGCTCCCTACAGAGAACCACCGATTTAGACTGAGAACA
GTCAACGTGTCTGTTAATCAGCACAGGTGCATACTCAGAA
CGGACAGAGGGTTGGATTTTGTCAAGATTGTGGTTCTACC
AAGTGAGAAGCACAGAGAAAAAGGGGCCAAGAGAGTTCAG
GGTTTCTGAAAGAAAGTGATCGTAATGACAGATCATAAAA
TGTAATCTGGGTAAAGAGGGGAGAGAAAACATGAAGGGAT
GAGGGACAGAGAAAAGACAGAATGGTCAGTGGATTAGATA
TCCCTGTGAAACTGAAGGGGTGCTGGAGTTATAATTCCAC
AGAGGTGAGCTATAAAAACGAGAGGCAGTGGCCAGAGTGA
AATTGAGAATATTAAGGTGTTCAGTGTCAGGTAATGACAA
AAGGATTAAAGATTGACCAAGGGAGTCTGTAGTTGAATTA
ATGTGGAGGACAAGCCCCCCGAAGTCTTAACAAAGGGTTT
TTCAGTCACATCCTTGATTCATCTTTAGACAATGTTTCCT
GACAGTGCCCTGGATCTTCTCTTTGCCTGGAAACAATTTC
TTTTGTTTTAAGTCCATAGGGCAATTTTTTTTTTTTTGAG
ACAGAGTCTCGCTCTGTCACCCAGGCTGGAGTGCAATGGC
ACGATCTCGGCTCACTGCAACCTCTGCCTCTCAGGTTCAA
GTGATTCTCCTACCTCAGCCTCCTGAGTAGCTAGGATTGC
AGGCATGTGCCACCATGCCCAGCTAATTTTTTTTCTTTTT
TTGTATTTTTAGTAGAGATGGGGTTTCGCCATGTTGGCCA
GCCTGGTCTTGAACTCCTGACCTCAGGTGATCCACCTGCC
TCAGTCTCCCAAAGTGCTGGAATTACAGGAGTGAGCCACC
ATGCCTGACAGGACTATATATATATATATATATATATATA
CACACACACATATATATATATACACGCATATATATGTATA
TACATATACATGTATATACATATACATGTATATGTATATG
CGTATATATATATAGAGAGAGAGAGATAGAGAGAGACAGA
AACAAGATCTTGCTCTGTCACCCATGCTGGAATGCAGTGG
TGCGATCATGTCTCACTGCAGCCTTGACTTCCTGGGCTCA
ATTGATCCTCCTGCCTCAGCCTCCCAAAAGGCCGGGATTA
CAGGTGCGAGACAATGTGCCCATCATAGCACATTTTTTTT
TTGAGATGGAGTCTTGCTCTGTCACCCAGGCTGGAGTGCA
GTGGTACAATCTCAGCTCACTGCAACCTCTGCCTCCTGGG
TTCAAGCGATTCTCCTGCCTCAGCCTCCTGAGTAGCTGAG
ATTACAGGTGCACGCCACCATGTCCGGCTGATTTTTGTAT
TTTTAGTAGAGATGGGGTTTCACCATGTTGGTCAGGCTGG
TCTCGAACTTCTGACCTCATGATCTGCCTGCCTCGGCCTC
CTAAAGTGCTGGGATTACAGGTATGAGCCACTGTGCCTGG
CCTATGTGTGTCTTTTGACATTTGATACTATGGACCACTT
CTACCTTGAGGTTTCTACTTCTTGGGTCTCTCTGACCCCA
TCCTCCCTGGTTTTTGTTTTCTTCCTACCTAGTTGATCTC
ACCTTCTCAATCTATCAGCCCTTCTTTCTTCATTTAGCCC
CCAAACATACAGAAGCTCTAACCCTGGAATGTTTTCCCCT
GTATTTTTCTGCCCATTTTCCCTGATTAGTGTTCAAACCC
TTAGCTTCAACTATCATTTAAATGCTTCAAGCCCCTAAAA
GCTACTTTTTGACCCAAGCCTCCCTCCTGAACATCTGCCT
ACAGAATATCTCAGGCCCCTCAAAACGCAGTAATCAGATC
CAGCCCCCAATCTGCTCTTCCTCCTGAAGACTGGAGCCCG
GCCTACCCAGCCACATGTCAGACTCTCTGTCTTATCTTGA
CTCTGCCCTCTCCTTCACCTCTCACCAAGTCCTGCCCTTT
AGACCTCTGTGATGTCTCCTGACCCCTTGCTCCACTCCAG
TCCTCATCTCTGCTGTCATCGCTGCCACTCAGGCCCTCAT
CCCCTTTTCTTGGGAACTGTAACAGCTTTCTGGGTGGTAT
CCTTTCCTTAATACTATCCCATCATGCTACCCTCCACATT
GCCATCAGTGAGACGTTACCAAAAAGCTATTTTGACTCTG
TTACCTTACATTTCACGATCTACAGATCTCTCAGCCTCAT
TTTTGGCCACTCCTGCCTGAAATGCTAGGCTCCTATCCTA
TTCAATTTCTTCCTGTCCTCTGTTTAAATCATACCATTTC
ATGCATCTTGACCTTTGCACGTGATGTTCTTTCTGCCTAG
GTGACCCCCATCTCTGTGCCCTGGTGAGTTCTTACTTATC
TTCTCAGAACCCCCACGCACCTTGTTCCAGAGTCTGTGTT
CTTCTCTGTGGTTTCAGCGTCACTATAGATACTTTTGTCA
TACAATTATTCCCATTATGTGTTAAGCATCTGTTTACTCA
TATAACCTCAAGAGGGGAGAGTCCTCATCTTGATTGCTTT
TATATCATCAATGCCTGGCACAAAGCAGATTCTTCAATGA
ATCATCATTTTTAATGAAGGCATAGTATTCCATAGTAGAA
ATAGATGAGTCATACTTTGGTTAACTCATTCCAAATACAG
ACATGTTGTTTATTTTACTTTTTTTGAATTACTGATGTTT
ATTTTTCAAAACGAAGGAAGAATTTTCTTCTTTTCTTTTT
TTCCCGAGGAAACACCAATTTTAATTTAAAGAAAAAAAAT
CAGAAAAGTATCTGTGAGAATAATGGATCAAAACAAGTCC
TGAAAAAGAGTTCTGCATCTTGGTCATGTTTATTGGAAGA
GCTTGAGAAAACTGAAAATACCATTTAGCTTAAGAAGTTG
TGAGTTAGGCCGGGCGTGGTGGCTCACACCTGTAATCCCA
GCACTTTGGGAGGCAAAGACGGGCAGATCACGAGGTCAGG
AGATCGAGACCATCCTGGCAAACATGGTGAAACCCCATCT
CTACTAAAAATATAAAAAAAATTAGCCAGGCGTGGTGGCG
GTAGCCTGTAGTCCCAGCTACTCGGGAGGCTGAGGCAGGA
GAATGGCGTGAACCCGGGAGGCAGAGCTTGCAGTGAGCCG
AGATCGCGCCACCGCACTCCAGCCTGGGCGACAGAGCAAG
ACTCCGTCTCAAATAAATAAAATAAATAAAATAAAATAAA
ATAAAATAAAGTAATTCGCTCATCTAGGCCTAGCCTGATA
AGATGCAGGGGCTCCTCTACAGTGTTGGTAGTTTGTTGCT
GGTCTGCGTTGTCCGCCGTGTTTCAAACCCTGCGCCCTTT
CCCACCTCATTTTCTTCTTTTTTTTTTCCCCTTCCAACTA
CATCCTACACCATGTCTTCTTTTATATTTTAACAGAAATA
CAGGCTTTTTGTAAAGGAAAATTCAGGCAATATGGAAAGG
AATTAAGACAAAAGTAAAAATTATGCATCATATCATTATC
CAAAGATAGTTGTTGTTATTAAGCTGATATCTTCCTCCCA
GACTGTTTTCTTTTTTTTTGAGACGACGTCTCGTTCTTCT
CCCCCAGGCTGGAGTGCAATGGCGTGATCTAGGCTCACTG
CAACCTCCACCTCCCGGGTTCAAGCAGTTCTCCTACCTCA
GCCTCCCAGTGCTGGGATTACAGGCGCCCGCCACACCCCG
CTAATTTTTGATTTTTAGTAGAGAGGGGGTTTCACCATGT
TAGCCAGGTTTGTCTCGAACTCCTGACCTCAGGTGATCCA
CCTGCCTCCGCCTCCCAGAGTGCGGGACTTACAGGTGTGA
GCCACCATGCCTGGCCTCCCAGACTGTTTTCTTTTTTTTC
TTTTCTTTCTTTCTCTTTTCTTTCTTTCCTTCTTTCTTTG
TTTTCTTTCTTTCTTTCTGTCTTTCTTTCTTTCTCTTTCT
TTCTCTCTCTTTCTTTTTCTTTCTTTCTTTTTCTCTCTCT
CTTTCTTTCCTTTTTTTTTTTGGAGTCTCACTCTGTTGTC
CAGGCTGGAGTGCAGTGGCCCGATCTCGGTTCACTCTGCC
TCCCAGGTTCAAGCAATTCTCCTGTCTCAGCCTCCCAAGT
GGCTGGGATTACAGGCATGTGCCACTACACCCGGCTAATT
TTTGTATTCTTAGTAGAGACAGGGTTTCACTATGTTGGCC
AGGCTGGTCTCAAACTCTTGACCTCGTGATCTGCCCGCCT
CGGCCTCCCAAAGTGCTGGGATTACAGGCATGAGCCACCA
CGTCCGGCCCAAAAGAATAAATTTTAAAAACACTACAGTT
TGCTGTGAATCTTTGGGCAAAGTTTTAATCTTTCAGAGTC
AGAGATTTCTTGCCAAACTGAAAAGAACAATTCTTGTCTC
TGAGTACCTAAGAGAAAGAAATGCCTCTGGAGACATTAAT
GTTTTTTTTTGAGACGGAGTTTTGCTCATTTCTCAAGCTA
GAGTGCAATGGCGCGATCTTGGCTCATTGCAACCTCTGGC
TCCTGTCTCACCATCCCGAGTAGCTGGGATTACAGGTGCG
TGCCACCAGACCCCGTTAATTTTTATTTTTATTTTTGCAA
CTTCCGCCTCCAGGGTTCAAGCGATTCTCTTGCCTCAGCC
TCCCGAGTACCTGGGATTACACGCATGCGCCACCATGCCC
GGCTAATTTTGTATTTTTAGTAGAGACGAGGTTTCTCTAT
GTTGGTCAGGCTAGTCTCGAACTCCTGACCTCAGGTGATC
CGCCCGCCTTGGCCTCCCAAAGTGCTGAGATTATAGGCGT
TAGCCACCGTGCCCAGCCTAAAATTATTTTGATTCTGTAG
AGATGGGGTCTCACTTTGTTGCCTAGGCTGGACTTGAACT
CCTTGCTTTCACCTTGGCCTCTCAGTGTTGAGATGACAGG
TATGAAGCCTGGCCCTAGAGATACTTTTTTTTTTTTTTTT
TTTGGGACAGAGTCTCGCTCTGTCGCCCAGGCTGGAGTGC
AGTGGTGCCATCTTGGCTCACTGCAAGCTCCACCTCCCGG
GTTCACGCCATTCTTCCTCAGCCTCCCAAGTAGCTGGGAC
TACAGGAACCCAGCACCACCACCACCACGCCTGGCTAATT
TTTTGTATTTTTAGTAGAGACAGGGTTTCACCGTGTTAGC
CAGGATGGTCTTGAACTCCTGACCTTGTGATCTGCCCACG
TCAGCCTCCCAAAGTGCTAGGATTACAGGCATGAGCCACC
GCGCTCGGCCTAGAGACACTTTTAAAGTGTTGTAGAGATG
TAAATAACAGCCTTTGGAAGCTTTTCTTCAGTCCCATTGA
TGCTTTTTTTTTTCTTTCCCAAAATGGAAAATAGCTTACT
TTTTTATAATAACATATGCTCTATTTAACTTTTTTCAGAA
AATATATGTTTCATACCACCCAGAGATAACCACTAACATT
TTACAAGGTAGAATCATTATATACAAAATGAGTACAAACC
TACTTTTTTTCACTTAATAATATATCATGGACAATGCTAC
ATGTCAGTAAATATAGCTCCATAGCATCAGTTTAATGACT
GCCTAATATTTGAATAAATATCTCTATTGTAGTTTATTTC
ACCAATCCTCTCTTTAAAAATTTACTTATAAAGTTTTATG
TGTTTATATTTTGAGAAATGGTGTCTTACTATGTGCCCAG
GCTAGTCTGGAACTGGGCTCAAGTGATCCTCCTGCCTCAG
CCTCCCAAAGAGCTTGAGCCACAATGCCCAGCCCTATTTA
TAAATTTTTTTTTTAAGCATGCCCTGAATCAGAATAGGTT
CAGAGAGACTCTGTCACCAATCCTCTTTTTTTTCTTAAGT
GAAAGAAAGTTTATTAAGAAAGTAAAGAAATATCCTGGCT
AACACAGTGAAACCCCATCTCTACTAAAAATACAAAAAAT
TAGCCGGGTGTGGTGGCGGGCGCCTGTAGTCCCAGCTACT
CTGGAGGCTGAGGCAGGAGAATGGAGTCAACCCGGGAGGT
GGAGCTTGCAGTGAGCCGAGATCGCGCCACTGCACTCCAG
CCTGGGTGACAGAGCAAGACTCCATCTCAAAAAAAAAAAA
AAGTAAAGAAATAAAAGAATGGCTACTCCATAGACAGAGC
AGCCACTAGTCCTCTTTTGGTTGACATGGGTTGCTAGCTT
TTGTCTTCAGTTATAACACCACCACAACGAGCATCCTTGT
ACATATATCTCTGTGCGCTTTTCCGGTTATTTTTCTTGGA
AAAGTTCTTAGCCATGAAATTGCTGTGTAAAGACATATGC
ATGTTTTTTAAGGCTTTTAAACAATCTGTGAAATAGTTCT
TTAGAAAGCATATCCCGCTCACACCTGTAGTCCCCACACT
TTGTAGTCTAAGGCAGGAAAGCTTGAGTTCAGGAGTTCAA
GACCAGCCTGGGCAACACAGTGAGACTCCTGTCTCTACAA
AAATAAAATAAAATTTAAAAATTAGCTGACTGTGGTGGCA
CATCCCTGTGGTCCCAACTACTTGGGAGGCTGAGGTGGGA
GGATCACTTGGGCCCGGGGGGTGGGGGAGGCTCAAGGCTA
CAGTGAGCCATGATCATGCCACCGCACTCCAGCCTGGGTG
ATAGAGTAAGACCCTATCTCAAAAAAAAAAAAAAGTTTAA
AAATATATAAAAATAAACATTAAAAAATTAAAAAGAAAGA
AAATGTCTCTCGGCCAGGCAAGGTGGCTCACGCCTGTAAT
CCCAGCACTTTGGGAGGCCAAGGCAAGCGGATCATCTGGG
GTCAGGAGTTCAAGACCAGTCTGGCCAACGTGGTGAAACC
CCTGTCTCTACTAAAAATATAAAAATTAGCCAGGCATGGT
GGTGCGCCTGTAATCCCAGCTACTCAGGAGGCTGAAGCAG
GAGCACTGCTTGAACCTGGAAGGCAGAGGTTGCAGTGAGC
TGAGATCGCACCACCACACTCCAGCGTGGGTGACAGAGCA
AGACTCCATCTCAAAAAAAAAAGTGTCTCTCAATTCATAC
CTTGACTAGTGGTTTGTGTCAAGTTTGAGTTTCTTCACAT
CCTCACCAGCTCTAGACATCAGGGGCATTCTTTAATTCTT
TGCCAATTTGACATATGAAAAGTAATATCTCCCATGGCCT
TAAGCTGTTCGTGTTTCAAGCAATGACAGTGAAGAGGAGG
TCCATCTGCCTGCATTTGCCCTAGAGTCTAGTTTTCCAAA
CCTCAGCATTTGCTCTGCCTGGAGCATTCTCTCCTGGCTA
GAAATCAGCCTGGAATCAAGCCTGTGATACAAAGACTCTA
AATCCCAGCTTGCCTTACAAACACATGGAGTAGATGAGGA
TTGACCAAAGGATGCTGGAACTTTCCCCTGGGCACTGTGG
CCTGGGTCACTGAGGCTGGCAGGTGTGGAGGGGGCAGGTG
AGGTTGAGTCATGCAGGACACTGGGTGTGGTTTCTTGGAT
CAGCTCCAGAGTTGACATGCAGGTTCCAGTAACGGGCGGC
TGAGCTGGACTAATTGCTGCTGCTGGTGCCCCAGCCCAGC
CCTGCACGTAGCAGAAGGAGAAGGAGGAGGAGGAGCGTAG
GATAAGAATGAGAGGGCAATGCTCCCAAGGGATGGCCACT
GTGAGGTTCTGAAGAACTGAAAACTCACTTTCCATCCACC
CTGCAGGATGCAAGGGTCCCTGGAAAGCAATGCTCATTGA
ATCCACCCTCCACCCCAGGCATGTTTGTATATCCAGAGGG
CATTCCTCAAACTGCACATCTAATGGTGGGGTTTCAGGCA
CCCATGCAGCAGAGACATTTGGGTTGCTCAGCACCTCTCA
AAGCAGAGTCAGCTGTGGAATTGAAGAAAGAAGCCAGGGT
TCAAGCTCCGGTTTCCTAAACTTACTGCTATCTCTGATAG
CTTAAGCTGTTTCCTAACCTCTCTGAAGCCTCAGTTTGCT
CATCTGTGAAATGAGGCACTTATCCTCCACCTTGTTGAGA
GGTTTATATAGATGTCTTTGGAATGTCCTAGGCTCTAGCC
TAGGCTTTCTTTCTTTTCTTTTCTTTTTTTTTTTTTTTTT
TTTTTGAGATGGAGTCTCGCTCTGCCACCCAGTCTGGAGT
GCAGTGGCATGATCTCAGCTCACTGCAACCTCTGCCTCCT
GGGTTCACGCAATTCTCCTGCCTCAGCCTCCCAAGTAGCT
GGGATTACAGGCCTGCACCACCACGCCTGGCTAATTTTTT
TGTATTTTTAGTAGAGACTGGGTTTCACCATCTTGGCCAG
GCTGGTTTTGAACTCCTGACCTCATGATTCACCCGCCTCG
GCCTCCCAAAGTGCTGGGATTACAAGCCTGAGCCACTGCG
CCCAGACTTTTTTTTTTTTGAGATGGAATCTCACTCTGTC
GCCCGGCTGGAGTGCAGTGGTGCAATCTCGGCTCACCGCA
ACCTCCTCCTCCTGGGTTCAAGCGATTCTCCTGCCTCAGC
CTCCCAAGTAGCTGGGATTACAGGCACCCGCCACCATGCC
CGACTAATTTTTATATTTTTACTAGAGACGGGGTTTCGCC
ACGTTGGTCAGGCTGGTCTCAAATTCCTGCCCTCAGGTGA
TTTACCCGCCTCAGCCTCCCAAAGTGCTGGGATTACAGGT
ATGAGCCACTACGCCCGGCCATAGCCTAGCCTTCCTACTC
CCCCTGGGTGACCTCTTCCCTACTGGGTCTTCTGCACTCA
GCATGGAGCCATGCACACAGCAGACAGTTAATGTACACTG
AGAGAATGAATGATGTATGTAAAGCAATAACTTGACACAT
TGCCTGGCACCTAGTAGATACTCAGTAAGCGGTCAGCTGT
CAACATGAAGCTCAGGCTCCATTCAACATGATTTGTGACT
TTGAGCAAGTTACCTCTCTTTTCTGAGCTTCAGTTTCCTC
ATCTGCAAAGTGAAGAGTGTTCTACACTGAGTGCTCTGTC
CTACAAATCAGTGGTAGTTATGATGTAGGGACTAATTTTT
TTTTTTTTTTTTTTTGAGACAGAATTTCGCTCTTGTTGCC
CAGGCTGGAGTGCAATGGCATGATCTCGGCTCATCGCAAC
CTCTGCCTCCCAGATTCAAGCGATTCTCCTGCCTCAGCCT
CCTGAGTAGCTGGGATTACAGGTATGCACCACCACGCCTG
GCTAATTTTGTGTTTTTAGTACAGACAGGGTTTTTCCATG
TTGGTCAGGCGGGTCTTGAACTCCTGACTTCAGGTGATCC
GCCTGCCTCGGTCTCCCAAAGTGCTGGAATTACAGGCGTG
TGCCACTGCACTCGGCCGATGTAAGGACTAATTTAAGGTG
CTTGTTCTTCCTGAAAAAAGATGGGTTGAGGGGGAAATAT
ATGCAGAGCTATTACATGGACAAATGAAGTTCTGCCAACT
CTCCTACCTCAGCAGAGAGAGGGGATGGGACAAGACTGCT
GGGCAGTGGTGGCATCTTTGGGCACTCTGGGTTAAGCAGC
CATTCACAGCCCAGAAGACCATGCAGAGATAGTCCAGTGT
GCATGAGGGCCCATGCTATGCCATGCACTGAATTGGGTTA
AAAGTCAATGGTTTTGGAGGTAAGAAAACTCAATACTTCC
CAGTAAGGATCAGGGGCTCTGGTGTCCACCCCAGACCCTC
ATAATAGAAGGATCTGGCTGGGCTTCCATACTCACGGCAT
CCTCCCATCTCTCTCAACCCACTTCATTCATTTATTTGTT
GACATGCCCAACGAGCCATCCTTTTGCCAAGTAGAGGGGG
TACAAAACATGCTCTTAGTCTGGGAGCAGTAGGTGAGAGA
AGCATAGATGTTTTTAACCAGGGGTTGAAAACTTAGTGCT
TCTGGGGCCACACAGGAACTGCATGGTGGGGATGGTGGTA
AACTCAAGACTGTATGGAGCAGCCTGACTCCACTGTGAGA
GATTGCGGTCCAGGGAGAGCTGACTCAGCTGGGCCAAATC
TTCTGATTTTTTTTTTCACATTTATTTTTATTTTTAAATT
TTTTTGAGACCAGGTCTCACTCTGGTGACTTGTAGGACAA
AGCACTCGAAGTAGAACAATCTCCATTTTGTAGTTGAAGA
AACTGAGGCTCAGAAAAGGAAGGTGACTTGCTCAAAGTTG
CAAATCATGCCCCGGCTGGATCATGCGATCAGAGCTTACC
GCAGCCTCGACCTCTCAGGCTCAGGCGATCCTCCTGCCTC
AGCCTCCTGAGTAGCTGGGACCATAGGTGCACACCACCAC
TCCTGGCTAATTTTTAAAAAATTATCTGTAGAGACAGGGT
CTCCCTATGTTGCCCAGGCTGGTCTTGAACTCTTGGGCTC
AAGTAATTCTCCTGCCTCGGCCTTCCATTGTTGGGATTTC
AGGCATGAGTCACCTCGCCCAGCCAATTTTTTAAAAAGAC
AAGCCACAAATTCAGGTTTTTTTTCTGTAAAAATTTTCCT
ACTTTTAAAAACTTGACAACTTGGGCCAGGCGCGGTGGCT
CACGCCTGTAATCCCAACACTTTGGGAGGCCAAGGCAGGC
AGATCACAAGGTCAGGAGATAGAGACCATCCCGGCTAACG
CAGTGAAACTCCATCTCTACTAAAAATGCAAAAAATTAGC
TGGGCGTGGTCATGGGTGCCTGTAGTCTCAGCTACTCAGG
AGGCTGAGGCAGGAGAATGGTGTGAACCCGGGAGGCAGAG
GTTGCAGTGAGCCGAGATGGCACCACTGCACTCCAGCCCG
GGGGACAGAGCATGACTGTCTCGAAAACAAAAAGCAAAAA
ACTTGACAACGTGTTGATTTTTTTGTGACTGTGGCAAACA
TATCTGTAGTAGAAGGCATGGTGGGTAGTTCAGTGGAGCT
CTTATAGGCCAGTGGCAAATGAAGGCACGGGTGGCTTCCT
GAGTGCAACCTGTGCAGTGGTCCCACAGGGCCCTGCACTT
GGAGGACCGCACCTGGCGCATGGTTCATGCTCTGCTCTGC
TGTTGCCATTTTGAAATTTTTAAACATTCTTTTTTTTTTT
TTTTTTTGAGATGGAGTTTCTCTCTTGTTACCCAGGCTGG
AGTGCAGTGGCATGATCTTGGTTCACTGCAACCTCTGCCT
CCCAGGTTCAAGCGATTCTTCTGCCTCAACCTCCAGTGTA
GCTAGGATTACAGGCGCACTCCACCACACCCAGCTAATTT
TGTATTTTCAGTAGAGGTGGGGTTTCTCCATGTTGGTCAG
GCTGGTCTCAAACTCCTGACAGGCGATCCACCCGCCTCGG
CCTCCCAAAGTGTGGGATTACTGGCGTGAGCCACCGCGCC
CGGCCTAATAATTCTTTAACAAGGGCCCAGGCTTTTACTT
TGCACTGGGCTCTGCAAATTACCAGGCCTGTCCTGACTGG
AGGCAAGGGCTGAACCCATCTGGTGGGGAAAAAGGGCCGA
AGAGGAGGTCAGGAAATGCTTCATAGAAGGACTCCGAGGG
AGGAGGTGAGTCGTGCAGGCAGGCCCGGGTGTGGCTATGT
GAGACTGTGAGGTGGGAGTGTGTTGCGTGCCGCCGGTGTG
TGCAAGTGTGTGAGGCTGTGAATATGGGTATGTGAGTGTG
TGAGAGCAGGCAGTGTCTGCAGTGCGTGCAGGGGCATGTG
AGTGAGGGCTTGTGAATATTTATCTTTGTGAGTGTGAGTG
CGTGTGACTTTGGTTCCCATGAGTGTGTATGAATGTGGGT
GGTGTGTGGGGGAGGTGGTGGCCAGGGCAGGGAGAGTCAC
GGGGCCATTTAGCAAATATTTATCGAGCACCTCCTCTGTG
CCAGGCGCTGTGCAAGGTGCTGAGGTGAGTAAGCCCCAGC
ACTTGCCCAGAGGTGCTCACAGTCCGGCGAGAGAGAGAGA
TGTGTAAACAGACAACGGCAGTGAGAGAGCAGATTGAAAC
CAGACTCCTCAGAAATGCAACCCCTTCACCCACTTCCCCC
GGGAGAGGCCAGACTTCCCCACAATTGGTGGGACAGGTGG
GGCTGTGGGAGAAGCCAGGAACTGTCCCAGGGGGCCAACC
CCAGCCCCTCCTCAGGCACACCCAAACACCGCGGGAGGGG
TGACCTCCCTCTGACCTGCGCAGCGACACACCCAATCCCA
CAGAAGCAGATAAGAGGTGACCAGCAGCTCCGGCAGGGCG
GGATATAAACAGCCCGGCCCTGTGGCTTCCTCCCCACCCC
CACTCCCCAGCCCAGGACACACCTGAGGGGATGCAGACTC
TGGTGGGTGAGAGACGGGGCCGTCTCCTGCTAGGAGGCCC
CTGGGCTGGTGAGAGTCAGGGTAAGGGTGCCTGGTGCCCG
ACAGAGAGGGCAGCACAGAGGCCAGCCCAGGGGCCCGTGC
CAGGACTTTGCAGCGTCCTGAGGGGTGAGAGGGCAGAGAA
CTGTCGGGGAGAAAGACGTCCCTCCCAGAGCTGCCGTCTT
CCAGGCTGTCCCAGGCGCTGCCCTGCAGAGGCCACCTGCC
CAGGTGGTCTCACTGAGCTGCAGCGTGGAGGCGGGCATGC
TGTGAGCTGGCCCCGCTCTCACCCAGCCGGTGACTTCAGC
CCACCACTAGCCTTGTCAGTAAAATGGGGACACCCAGTCT
CCTCAGAGAGCTGTGAGGTGGATCAAATGAGATAATGGGA
TGAGGAAAGCGCCTCATAAACTGCAAATGGCAGGACAAAG
GTCAGCGCGCGCAGCGGGCAGCACCTGCCCCCAGCCCTCC
AGAAGAGGGTGAAGGGGCTGAGCGCCATATTCCCAGCCCT
CCTCCCCTCTAGGATCTCCTTTAGGAGCTGAAGAGGCTGG
GAGTCAAGGGAGGCTGAACAAGCCTGTCCGGGCTCCAGAG
GCCCCTCCCCCACTTCTTGGCTAGGTGACTTCAGGCCACA
CTGGGTCACCTCTTTTTTTGAGACAGAGTCTCGCTCTGTC
ACCAGGCTGGAGCACAGTGGCGCGATCTTAGCTCACTGCA
ACCTCCGCCTCCTGGGTTCAAGTGATTCTTCTGCCTCAGC
CTCCTGAGTAGCTCGGACTACATGCCCAGCATGCCCAGCT
AATTTTTGTATTTTTAGTAGAGACAGGGTTTCACCGTGTT
GGCCATGATGGCCTCACTCTTCTGACCTCATGATCCTCCC
GCCTTGGCCTCCCAAAGTACGAGGATTACAGGCGTTAACC
ACCGCGCCCAGCTGGGTCACCTCTCTTAAGGGTGCAAGGA
CCCCGAGATATTGTTGCTAGGGAAACTAGACCAGAGTGTA
ATGCATCATTTTCAAGAAATGGGGTCATTTTTAGACTACG
TAGTTGTGAAAGCTTCCCCAGCTTCTGAGGTTAAACCTAT
GGCCTGGCCTGCATCCCCTTTGTCTAACTGGCTCACACTT
CAGAAGGGAAATGCAAGTAAAAGCCTTTTTCCAAATGGCT
CCAGGATTCTAGGTTCTCTCATGACCTCACTTTTCTCTCC
AATCAACTTCCTCACTCTCCTTTCCACCATTCCTTGCTGC
TCCAGAGCAAGCTGCATTTCCACACAAGCTTTAGTTTTTC
TAAGATCCCTTCTTTACCCACATCACTTCAGCCAATAATC
TGGTTGGTATTTCCAAGACAACAGAGCAGTATTTCAAACT
CACGAATGGGATTTTAATGTGCTGTATGGAATTTGAAGCC
TCAAACTTAAAGAACTTTCCACCTGGAAAGCATTCTTAAG
TGACATCAATGAACTATCCTCCCTAAAACCTAGACACAGT
ATCACTGTGGAAACAGAATAATAGTTCTGGAATCGATTTA
GGATTAGGTTAGGAGCGCCTACACCAGGAAAAGCTCCCGG
GAAACGGTTTTAGGACAGAATCAAGGCACACCTGTGGAAC
CTCTTTCTGCATCTGTCAAATGGGGACGCTGCGTCTCCTC
TCTTCTTAGGAGAGGATTAAATGAGCCAGAGTGGACTAGC
ACAGTGCCTGACATGAGACTACACTTTCACTGGGTGCTAT
ACTCACTACCTTATTACCTGGGTGACAGGATCATTCGCAT
CCCAAGCTCAGCATCACACAATATACCCATGTAACAAACC
TGCGCACATACCTCCCAAATCTAAAGTACAAGTTGCAATT
ATTAAAAAAAAGAGAAAAAAGACTATACTTTCAACAAATG
CCAACTCTTTCCCTCATTCCTTCTCAGCAAGTACTCATCT
CCATTTTTTTTTTCCTTTACAAGATCCTAACTCTGATTTT
GTCAGACTCAAAAGCTGGGATTCATATTACAGATATACAG
TTTACAGCCCACTTGGCTGGAATGCAAAACCATCTATTCC
ACAAGGCCGGCCATGCAATTCTAGACATCTTGAGAACATC
AGGTCCAAACCCTAGCCTTACAGGAAGAATCAGTCCTAAA
CAGGACAGACTTGGTCAAGGTCAAGGTCATTCGAGCGGTG
TCATGACAGCAGGATGCTCCTGACCTCAGCGTTCTGAGTT
CATGTCCTTGCTTGCATGAAGTCTTGTAAGCGTTCTCCAA
CAGTCTCACCTGCTTCCTTTGCTCACCTCCCCGCCCAGTC
CATGTGTCTGTAAGCCCACACCTGCTACAGGAAATCTGTA
ACTCCCCTCTTCATCAGCCTTTGCCCTCACCCTCAGTCTG
GTAGACCTTCATTCTCCTCCGCTCCAACCTCTTGACCATA
TTCGATCCAAAGGCCCAAATTTCAGTACACAGGGAGCTAA
GACAAAGGTTAGAAAAAGCCCAGAAGGCACTTTATTGGAG
GTCTCTGCCTCCATTCACAGGAGAAAGGAGCCGGGAGCCC
CATCCTGAGGGTCCCAGCATCAGCCCACTGGAGGGCCTGG
AACAGTCCAGCACTCTGTGGGAGAGGAGTGGGGAGGGGAA
TGTTTTAGAAAAAATAGATCTCTATGTACATCTCACATAT
TTATAGCACATAAATTAGGGAGTGCTCTGACCCCTGCCCG
TGGAGCCCAAGCACTGAGCAGGGAGGTGAACGCCAGTCCA
GAAAGAAGGTGTTGGAGCCCCTGCTCTGTCCTCTCCATCA
CGGTGCTCCCCTAGGGCCTCCCCAGGCCTCCTTGGCTCAG
TCCAGGTGTCTGCAGGAGGAAGGTGTTGTCTGCATTTAGT
GTCTGAGACTGGGTTTGAGGAGGCACCAGATAAAAGAGAC
ACACTTGCAGCTATAGAGTCAGCTTCAAACCCCAGGGCTT
GTAATTCCAAGAGGAGGGTGGGGAGGCGAGGCCATAGTCT
CCGAGTCCCAGGACGATGGCTGACAACACACCAAAACGTC
AGCTTCTCTCCACAGCACAGCTGGGAGCATTCCCCAGTGG
AGGGGCCATCTGGCCTGCCTGTCCTCCCAGGAAGGTTTGC
AGGCCTCGAGTGGTCCGTGAGTTTGGTCCCGGGTATAGTT
CCAACCCTCAGTTCCGACTCTGGAGAACCTCTTCCTCCTT
CCAGCCGCTTGAGTTTTTGCCAAACTTGTAGACGAGTCGC
CGGCCATCCACCCGTTCCAGGATCTCCCGTTTGTAGTAGT
ACCTGGGTGAGGAGAAGGATGGTCAGAGGTGCTTTGGCAG
GAAACGGGCCCCAGGCTGCCAGCCCTCCCACCTGGCCCGC
GTTACCCCCAGGTAACCCATGCCCACTGGTCTCTGCCTGC
CTGGAAGTGTGAGCCTGACTCATACTTCCTGAGCTCCTCT
GTTCTTCCCACTTGCAAGCAGAAGCTCTGTCCCTACACTG
GCCTGTAACTGTGCCCAGGACACATGGCTCTTTGCCTTTG
CTTCTTTGTATCCTATGGCTATGACTGGGGTCTGATCATT
AAATTACATGATTTTTAAGACCAGGCGCTGGGCCCGGTGG
CTCACGCCTGTAATTCCAGCACTTTGGGAGGCCGAGGCGG
GTGGATCACTTGAGGTCAGGAGTTCAAGACAAGCCTAGCC
AATATGGTGAAACCCCCATCTCTACTAAAAATACAAAAAT
TAGCTGGGCATGGTGGCAGGTGCCTGTAATCCCAGCTACT
TGGGAGGCTAAGGCACAGAATCACTTGAACCTGGGAGGCA
GAGGTTGTAGTGAGCCAAGACTGTGCCACTGCACTCTAGC
CTGGGCGACAGAGCGAGACCCCGTCTCAAAAAAAAAAAAA
AGAAGAAGAAGAAAAGAAAAGAAAAGAAAAGGCCAAGCAT
ACTGGCTCACACCTGTACTCCCAGCACTTTGGGAGGCCGA
GGCAGGAGAGTCATATGAGGCCAGGAGTTTGAGACCGGCC
TGGCCAACATAGAGACCCTTGTCTCTATTTAAAAAAGAAA
AAGAAAAAAAAAAAGTAAGTACATGATTTTAGGGCTGGAC
GGGATCTTAAGATGATCTAGTCTATCCCTGGACATAGGAG
GAAACTGAGGCCCAGAGAAAAGCAACGTAAATGCTTCAAT
GAGGAGAAAGCCAGGCCCTGGGTGGGCGTGGCTCCTGCCC
CATTCCCCACTCTCCAGGTGCCTTCCTGAGGACCAGCCTC
ACAGGCGATACAAGAAATGTTGCTGTTAGCTCAAGCGCAC
TGTGCCTGCCGTCCGCCAGGCTAATACTTTCTCCATGTTG
TCATTTAATCCACGAAGTAGGCCAACCCAGATGTTGTCCT
CACTCTACAGGACTCAGCCCTGTTGCACGAAGCCAACTGG
CAGCCAGGAAGAGGGCAGTGGGAGTGTGAGCGCCTGCCCC
CGTGTCCGGCTGTATCGTGAGGGTCCTGGCCGCCAGCTCA
CCTCATGGCCCGGCTCAGCTTCTCGTAGGTCATGTTGCTG
TTCTTTTTCTTTTGGCCCCACAGTTGGGCCACAGCCTCGG
AGCGCAGGAACTTGAAGACGCCTTCGTGCCGATTCTCCCA
CTTCATGAGGCCCTCGTTGAGCTCCGGGTGGATGAGGATG
TCCCGGATGAACTCCCAGAGGTGGGTGCCTCTGGGCGCTG
CAAGGCCAGCCTCTGTCAGTTTGCCATCCAGGTGTCCCCT
CTCACCCAAGGCCAGCCAGCCCTGCCCGCCCCAGGGCACT
GCTGACTCGGCCACAGCATGGAGCAAGCCTCTCCAGAGAA
CCTGCAGTGCCCTCTGTGTGGGCACTGCAGTGACTGCTTT
TCTCCTCAGCCCACCTAAGACCCACTGCTCACACTGAGCG
TGTCCCGGAGGGCAGGACAGTGGCCAGGTGCAGAGAGAAC
TGGAGTCAGTGGATAGGACACTGGAGTCAGTGGACAGGAC
TCTAGTGCCATGAGCCTCCCACTGGGAGCCTTATTTCCTC
CTCCTCTCCAGGACCACCAAGCCAGGCTCTGGAGTTAGGT
GGTGACCGATACCATAGAGCCCCCACCTTGTGCACAGCCT
TACCAAAGGCCGTTCGGAGGCCAGAGAAAACGGGAGAAGG
GATACCCGCAACGACCCGCAGTGCCCCAGGAAGCCACTCA
GCCTCGGCGCAGGGAGGACCCAGGTGCCCCTGGAGCTCAC
CGTGCTTGCTCTTCTTGCCCTCAAGACAGTCCCAGTACTC
TTTGCTCAGCTTTCGGGGCCGGCCTCGTTTCCGCTTCCCG
TGCTTGGGATCCCCCTTCTTGCAGTCAGGAAAACCATCTG
TGGGGACGGTGGGGGAAGGTCAAGGAGGGCAAGGGGGGAG
TTAGGGAGAGCAGCCCCTCTACAGGAAAAGGCTGCAGGAA
GGGCCGGGCCCTCTGTGCATTGCTAAATGGGACTCCCTCT
TGGGGACCTCCCGCGACTCACCGCTGGGGAAGAGCTTGCC
ATCAGTGGGATCCAGGTCCACGTCACTTGCACCGGAGTCC
GAGGAGTGGGAGCTCCGAGAAGCACTAGTCCCTGGGGGAT
GGGGTCAGAGTAAGTCCCCTGCCGGCCCGCCCTCCGCTAA
ACCACGCTGCTGGCTCTCAGGACACACTTCCCAGCCTGTT
CCTGTTCCTGCCAGAAGGCCTGAGTTCTGGTGCTGGGAGC
CAGAGGGAACCAGGGACACTTCGGGGAAGGGAGGTTGTGG
CCTAGAGAGGGCTCTCACCTGCGGTGGAGACGTCAGAGCT
GCCGGGGGAGGGGGCTCCTGCGCCACAGCTGCCGGGGTGG
TAGGGGCTGGCTTGTTGACCGTCGTCCAGCAGCTCCGGGG
CAAAGGGGCTGCCCTGGTCTGGGAAGAGGTGGTGAGAACT
CAGAGAGGGCTCAGGAGACCGGACCAGGACTCCATGGGTG
AGGCTGCTCATGGGTCTGATGACCTGCTGCAATTTTTCTA
ATTGAGGGAGGAAGAAGTCTGGGGAGGGGGTCATCTCTAG
CACTCTGCGGAGGGGTAGGGTTGGGACAAGACAGGCTGGG
GAAGGAAGGAGAAAACGGGTTCTCACCAAATGGCCCCGGG
TCTAGGGCCTCCTGGAAGGCCATGCCATCCTTCTCCAGCA
GCTCAATGATCCAACTGAGCTCATCAGAAGGGCTGGAAGC
TGACAAGGAAGGAAGGAAGGGTCACACTCCCTTCATCCCT
CCCTCAAGGGCTCTCTCTGGCTGTGCCGCTGGCCCAGAGC
TCCAGGGCCTGCCCACGGCCACACTGAACTCAACTCGGCT
CAACATGTAGAGCTGCTCCCCCGCCTCCAGGGGCCTGGAC
TCACTGAGGTCTCGCAGCTGGGCATGGAGTTGGTCCCCCA
GAGGCCCAAAGACCAGACGCAGCTCCTCAAGGGCACAATT
GCAGAGGGTGGCCCCGTCCATGTCACACCGCGAGAAGTCA
ATGGCGCTTGCGTCGTACTTGTTCTTCTCCACTTGGTAGC
TGATCCAGTCGAGAACCTGCGTCTTCGACCAGAACTGGGG
CTGTTCCCCCGACCAGCTGGCCTTCTCTGCAAGGGCCAGG
CAGGGAAACAGGCTCAGCTCAGGCTGCCCAGCAGACCTTA
CAGCCCCATTTTTTTTTTTCTGAGATGGAGTCTTGCTCCT
GTCACCTAGGCTGGGGTGCAATGCTTGCGATCGGCTCCGC
GGCCAGCCTCACGCTGGGGTCTGGCGTGCTCCCATAGTCG
GCTTCCCCAGTAGCTGGGATTACAGGTGCCCACCACCACG
CTGGGGTAAATTTTTTTTTGTATTTTTAGTAGAGACAGGG
TTTCACCATGTTGGCTAGGCTGGTCTTGAACTCTTGACCT
CAGGTGATCCGCCCGGCTCAGCCTCCCAAAGTGCTGGGAT
TACAGGCGTGAGCCACCACTCCCAGCCCACACAGCCCCAT
TCCTGGAGCACACTGGGGATTCACACCTCAGCCCTTGGAG
CCATCCCAAGAGTAGGGGCAGGAGGTAGCATTCACAACAC
CCTTGTCCTGGTATCTGACACCTCCCTCTGCCTGTCACAG
CCCCACAACCCCCAGCAACAGCCCCACAACCCCCAGCACC
TCAGTCACTAAGTCTCAGCCTCTAGCCCTGGAATTTGCCT
AGAGACCCTCCTCCCTGTCCATTCCCCCATTTGTCTAACA
GGCCCTTAGAAGGATCTGTCTCCCACTCCGTGCCCCATCC
CACCCCGCTGAGACCCACCTGTACCCTCCAATGACATCTG
GGGGTTGCTCAGGGTCAGCACCAAGTCATCGGCCCCAAAG
GTGGCAGCAGGGGAAACAGAGGCCAGAGTGGAGTCCTCCG
AGCTGTACATCGCACTGAAGTAGTTGCTAAAAATGTTGCT
AATCTCACAGGTTGCAGCCATGAGGCTACCTGTGGGTAGG
GGGAGAGAGGATGAGGTTGGTGAGGGGACGAGGGTCCTCT
CCTTACACTCCCAGCTACTCTGCTTTGCCCAACCCTGGGT
AAGAGTAGCCCCCAGGAGCAGGAAGATCAGCAACTCTGGG
GACACCCTCTCTTCAAGAAGGGCTCCAAGATCTCAGACCA
GGGCAGGATCACAGGAGACTCCAGCTGGGCTTCCCTCCTC
AGATCTCTGGGGCCCTGGAGCCAGACTGGTGGCGTCATGG
CCATTCTGCCCTCCCAGAGACAATCTCTCTGTTCTTCGAC
CCTCAGGACACCTACACTCTTGCTCGGAGATCCTAGACTG
GAGTGCGCAGGTTCAGAACTGCAAATCCTCGGGACCCCTC
TGCAGTTTCCCAAGAGCTGAGCTAGGGAATGACAGGCGGG
GAATCCTACCGGAGTGGCGGAGTCCAGCTGTGGCAGGCCC
GCCAGCAGTCAGGCTTAAGCTGCAGGCGGGAGAGAAATCC
AGTTCCGCCAGGTAGCACTGAGGTGTCTGGCCGCCGCGCT
CCCCTACCCGGCTCTAAATAGAGCCTGGAGGGAGCTCCTC
CCTGAGCTCAGGCCTTTATAGTGCGTCCCCTGCAGTAACC
TGAGCTGGTGGCTCATTGGATGGAGGGGATTTCCTGGCCT
TTAGACTGGGCTCCTGGCCCCAGGTGATTTGCATATTCAG
TGCCACTTGGCCCGGATATTAGCAGGCGGTGCTGGGAAAT
CAGGCCCGGCTGGTTTAATGATTGTCAGAGTCTGTCATCC
CACACCCTCTGGGGTTGGGCACAGGGCACTGGCCTGGGCA
GGTGGCGGGAACATTGCTGGGGTGGGCATCTGTGCTTTCG
GCTGCCCTCTGGCCCAGGAAATTCCTCCCAGGGGCCAGGC
CAGAGATGGGCCAGGCAGGGGGAGGGCAAGTGAGGGAACA
TGAACCCCTGGCTGACCTGGGTCAGAAAGCTGCTGGCCCC
TAAATTCCAGAGATTCAGCAACAAAGAGGCCTAGTAGGGA
GAGGAGTTACTAGGTTTAGGGGTTTTTCCCAGAACACCCA
GGACTCTAGCCAGGGGCTGGGAGGTGCTCCAGGCTCAACG
CTGGGCAATACTCATGGATTAATTGGTGGTGGCTGGGCCT
GCCAGCCTAGCCTTGGCCCCAGGGTCCCCGCTAAAGGGCT
CCTTCTCCAGCACCCACTCTGTTGGCAAGATCTTCACTAC
CATCACCTGCCTGGACTCCATCCCAGCATCAGAGTTGCTG
CAGTCACTCCTGAAGAGACCTGGCTCTGCTCGAAAGTTCT
TCTCTCAGCATCTGCTGGAGCCCTCCCTGCCGGAGTTGCC
AGAATCCACACGGGTAAATTAATCCCTGCTCTCTGGACCC
CATCTAATCTCTGGTTCACTCGGCCCAGTTTTCCAGTACC
TTCTGCTGCCCTCTAGTGGTCAGAAGCCTGACTACCTGGG
TCACGTCATTCAAAGAAGAGGGAATGCATAGTATTAATAT
ATTTACCAAGCACTTTTCAACATATTCTCTCATTTAATCC
TCACACCAAAAAAGTCCTGTAAGGAATGCATGGTTATTCT
CATTTTATAGAGAAAAAAGTTGCAGTGTGGAGGGTTCCCT
TAGAATGGCTTGCCCAGGCCACACAGAGTTGGTGAAGGGG
TGGGCTGAGATTCACATCCAGGTATGCAGGTGTGTTGTAC
ACGAAACGCTTGCTCTTTCCCTGCACAGGACTCAATGTCT
TCGGGCTTCAGAGTCTTCCCACCCAGCTCCATGGCCAGAG
CCCTTGCCTTCCCTGTGGGCAGAGTCCCCCATGTCTGTGG
TTGTCTCTATGGACTCAGCCCGAAACACAATGGAGAGTGT
CTTATAGACCCTCCTTGAGACCCTGAATGGGGTAATACAG
GTGGTTGAGGCAGGAGACTTGTAGCCAGCATCTGCAACTG
TGTGATCTTGGGTGAGACCCTTGGAGTCTGTGCTTGTTTC
CCCATCTACAAAAAATGAGGTTGTCTGAATTTAATAATCC
CTAAGATCTCTTCCAGATCTAGTATTTTGTTTATTTTGTT
TTGAGGTGGAGTCTCGCTCTGTCGCCCAGGTTGGAGTGCA
GTGGCGAGATCTCTACTCACTGCAACCTCTGCCTCCTGGG
TTCAAGCGTTTCTCCTGCCTCAGCTTCCCGAGTAGCTGGG
ATTACAGGCGCCCGCTGCCACACCCGGCTTTTTTTATTTT
TAGTAGAGACGGGGTTTCACCATGTTAGCCAGGATGGACT
CAATCTCCTGACCTCATGATCTGCCTGCCTCAGCCTCCCA
AAGTGCTGGGATTACAGGCGTGAGCTACGGGCGACATGGT
TTATGCATCCTAAAATGGGGATCCAGTGAAACCACACCTG
TAATCACTCCATCTCAAAAAAAAAAAAAAAAAAAGAAACT
TAAAAAAAAATGTAGAATCTGTGTGACCCACCTCCATTAA
TGCACAACTTGGGGAGTTCCTGGCCACCCTCAGCCAGGGT
GGGTGAAATGGTTACTCAAACAAAAGGTGACTCCACCTTC
CACAGATACTCCTTTCTTTAACACTATAGCCTGAGGACTA
AGAAAGTCCTGCCCAGAGAATCTGCTTCTTACCTTACCTT
CTTCCTCTCTGAAGCTCCCGGGTGCCTAGGAGAGAGTTAA
TGTCCAGGATCCCCCTCCCCACCGCCCCCGCCCCCGCCCT
CCACTGGGCCAGTGCAGGCAGGAGAGCCTGGGGCTCAGTA
GGATTTTCCCCAGCCCTTCAGGGGGCCTCCCCCAAGGAGC
CTGAGGCAGGCACACCCTCCACCCAGTCCCTCACCCAGGA
ATGTGGGAGAACCAGCTTCTAGCCCCAGGGCTGCTCACGT
GCTCCCTGCCCTGAAGAGCATCTGGCTGGGGCTCCCGGGA
TGGCAGGGTGAAGCGGAGGATGTATGAGAAAAATGAGAAG
GCTGTCAGCTCCCTTGCCTTCTTGGGGCTTCCTCACCAGT
GACATGGAGCTGAGATACGGAATCCCTACAGGCTGGCAGC
TTGAGATAAGTGGGAAAGACTTGGATTTGAGGTCAGTGCC
TTGGAGGCATGGGGATGGGGGTGGGGAGAAGGTTCCAGGA
TAGTGGTCAAGAGAGCTATGGAGCAGGATGCCAGGGGCTT
CCCAGTATTCTGTGATGGCAAAAGCAACCCACTGGCCTCC
CCTCTCCCCACAGAGCTTGCCCACACGGCAGCACAGCCTC
ATCTCTGGGATGGGAGAATGTCCTACAAAAGGACAGGCAC
ATCCAGTAGTCCTGTCAGGTACCAAGGTGGTGAGTGAGGC
AGGCTGCACAGCTCAGGATACCCACGCTATGTAATGGGAG
ACCCCACCAAGTTAGTGGAGTCACAGCACAGCTGTTAGAG
GAAGGGCTTCCAGCCTTTCCTTCCACTGACCCTTCATGAT
TACTGGGCCTATTGGTGCTATAGGTTTTTGTACAGAGCAA
GGAAAGATAGCTACTGACAAGCTAGATAAAAGGTTGGGGA
GAGGGGGAGGCAACTGGATAGCCCTAAAATAGTCCTTGCC
AATAACATATTCCCAGTAACAGTCCTGAAAGAGCCACGGA
AGCAGTTTGCTGTCAAAATGCCAGTGCCTGGAGAAGCTCT
TCCGATACTGGGCCTCCAGATCCCTCGCCTGTGACTCACG
TCACCCTCTCTGACGGTGGAGCTGAGTGTGCCATGGGGCA
GAGGCCTCTACAGTCTACCACTTGGTCACCACTAGTCCAT
TGCTCTTGCTGAGTGAAAGCAAATCGACTCATTCCCAACC
CTTGTGCAGGGGAAGGAGGAAGCCTGTTTGATAACCTAAA
TCCGAGGACAGAGCAGAGCTGCGAACAAAGCCTGTTTCAG
GGGTGCCCCGTATTTAAGAAAGGCAACTGAAACACACTAA
ATATTTCTTCCAACCCTCCCCTCATCCCACTCCCAAACCC
AGATTGCTAACTGTTTAGGTCCCCATGTTGAGGCCAGGAA
ATCAGAATTTAGTGCTAAGTTCTAAAAGAATTTACTGATT
ACTATTCAAATAGTTATCTAGGAGCAAAGACAGGTGAGGC
CCAGTGAAGCCTTGGGGATGGGGAGAAGCGTAGATAAAAA
GTCATAAGACACTTTTTTATTTTTGAGATAGGGTCTCACT
CTGTCACTCAGGCTGGAGTTCAGTGGCACAATCAAGACTC
ACTGTGGCCTTGACCTCTTGGGCTCAAGTGATTCTCCTGC
CTCAGCCTCCTGAGTAGTTGAAACCACAGGAATGCACCAC
ACCCAGTTTTTTTTTTTTTTTTTTTGAGAAGTCTTGCTCT
GTCACCCAGGCTGGAGTGCAGTGGCATGATCTCAGTTTAC
TGCAACCTCCACCTCCCAGGTTCAAGTGATTCTCCTGCCT
CAGCCTCCCAAGTAACTGGAACCTTCCCCTGCAAGGTGTG
AGCCACCATGCCTGGCTAATTTTTGCATCTATCTTTTTTT
TCGGTAGAGATGGGGTTTCACCATGTTGGCCATGCTGGTC
TCAAACTTCTGACCTCAAGTGATTTGCCTGCCTCAGCCTC
CCATAGTGTTGAGATTTCAGGCGTGAGCCACCACGCCCGG
CTTTTTTTTTTTTTTGGGGGTGTAGAGATGAAGTCCTGCT
ATGTTGGCCAGGGTGGTCTCAAACTCCTGGGCTCAAGCGA
TCCTCTTGCCTCAGCCTCCCAAAGTGCTGGGATTACAGGC
ACGAGCCACCGTGCCCAGCCCATTTTTTTTTCTTAGTGAC
GGAAAAGATAATAGGAATGCTGCTGCAGATAGAGAATTCA
GCTGCTTCACAGAGAACTGGAATGCTATTCCGTTTTCATT
TTCCTGCACCAGCTGTGCCATTTTGCCATATTTTTTTTCA
TATGTGTAGGACACCTACCTCCTTCACCCTGGCTGTTTCC
TGAGGACAGGAAAACACTGTCATTCTCTGGGCCTCCCCCA
GTGACCTTTCCTGAACAAACACAGTGAAGACCTCTGGTGG
AAGAAATTTAATAGTCACTCAATCCGTAACTTAATTTTTG
CTTGAAAACTTTATTAAAATAAGGATTAAACCTGAAAAAA
GAACAATCAGAATGCCAGCCCTTTGCATAAAATCAGCAAG
AAAAAGGAGAGAAAGAGAAAAAAGAAAAGAAGAGAATCAG
TCCTCTCCACTTCTTCCCAGAGACTTAGGTGGGGAGAAGA
CCCGCTGCCCTGCAGTGCCCGCAGCCTGTAGCGGGGAGAG
CTGTGGGCAGGTTCTCTGTCTCAGGGCTCAGTGGGCTATA
GAGAAGTAAGTTCCCACCAGAGCAGAGGCCCAAGAGTCAC
AGATACCTAAGCCTAGAGAACAGATTATCCTGAGGGGATA
TAAACTCCAGCAAGTTGATCAGAGAACAGGAATTTGGGAA
CAAACAATTATTCTGAAAGCCTGGAAAGCCTGAAGAGGCA
GGGGCCATGCGCACGAGCCTCTAACTGCCCTTGGGTGCCA
CGATCTGCTGGACATAGTTGACAACATTGCTGTGGAGCTG
GGAGGCGGTGGATGCAAAGGTCTCCTTGGCGAGGGTCTGG
GCCACCTCACTGCCACCCATCATTGCGTGGTACAGCGGAA
GTGTATACTTCTGCTTCCCCTGCAAGAAACACACATACAC
ATGCCTAAGAAGCTTGCCTGGTGGGTCTGTCCAGCCTTCC
TGCCCCCAGTGCCAGTCTAACAGCAGCCATGGCTCGGTGC
TAAAAGGGATGTGGGTATCACAGCTGGAATGAGGAGTTTC
TCATCAGAAGTGCTCTAATTCAGGTATCTTCTTGGGGGCC
AAAGATCCATGGAGATGGATCTCAATATGCATCCCAACCC
ATGCTAACATGGGGATGTCTACACTCAACAAAACGAATGA
GTTGGGTTGACACAATGGGACTCCAGACTTTTGGAAAGGT
GTAGGTGGTGAGCCACCAAGTGAATAGCAGATATCAACGG
CTGCAGCACATAAAGCTCACAGCTGCATACGGTCCAACTG
CAGTCAAACAAAGGAAAACCCACAGGCCAAATTCACACAA
ATATAAGGCAGCGACATCACAAGTTCCTAAAATCCAGAAC
CTTGAGGGAGCCGTCAGAGGGCTCAGAATATCCCCAAACA
GGCACACAGCCCTGACTTTATGCAGAGCACTGCTTCGTCT
CCATTCCAGCCCCTCCCTGCTCCGGAATCTGATAACATTC
GGTTCATCCTGAGAGCCTGGGGCCTTTCCCCAACAGGGCA
ACTTTCTTTTTTTTTTTTTTTGAGACGGAGTCTCGCTCTC
TCACCCAGGCTGGAGTGCAGTGGCGCTATCTCGGCTCACT
GCAAGCTCCGCCTCCCGGGTTCACATAGTGACAGAGGGTC
TGGCTGCTGCCCCAACCATGCCCAAGTCACAGGGCAGCAG
GGACCTAACCTCCAAGCCTTTGCTCCTCTTGCTTGGCCTC
TGGCCCCTTTCCCTCTTGTGTTTCCCGCATGATGCTGTCA
CCCTCTTTCCCACCTCTGGGTTGGCTCTGGCCAGCTTTTT
TCCCTGGGGTCTCACCAGCTGAAATGCAGAAAGCTCTGCA
AGCCTGCAGGCCTCCTCTTGTCCCTAGGGCAATGCCTTCA
TAGCCACACTAGTAAAGAGGCTGAGTGGTAGGGTCCTCAG
GTCATTTGCCCCTCCCTCTGTGCCTCAGATGAGTCCTGGA
TGAGCCCCGCCCACATGATTACTTCACGTATGGCCGAGTG
GGTCCCAGTGTGCTTTTGGGAACAGCGAGGCAGGGGTCAC
CCACCTGGTTATGCAGGAACTCCTTCACTTTCCAGAAATC
TTTCTGGTAGTCGTTCTTAAGGACAATTTGGCCCCATCGT
AGCCGGAGCTCTGCATTCCGGGCATTTGAGATACTTGGGT
ATGTCTCTCCAAGTTTTTTCACATTCCCTGGAGAAGAGAA
AGAAATGGTTTGTGGCTGGTCACGGTGGGTCACGCCTGTA
ACACTAGAACTTTGGGAGGCTGAGGTGGGCGGATCACTTG
AGGTCAGGAGTGTGAGACCAGCCTGGCCAATATGGTGAAA
CCCCATCTCTACTAAAAATACCAAACAAAATTGGCCGGGT
GTGGTGGCGCACGCCTGTAATCCCAGCTACTTGGAGGCTG
AGGCGCTAGAATCAAGAATCGCTTGAACTCAGAAGGCGGA
GGTTGCCATGAGCCAATAGCACCACTGCACTCCAGCCTGG
TCGATAGAGCAAGATTAAAGCAGACATATTCCCCCAATAT
CTGTCCCATTTTTTCTCCTACCACTCACCTGCTAAAAGTC
ATCTTGGCTCTAACTTCTTTTTAACCCCTTGGTGAATATT
ATGTTGACTGAGCAGCCACAAAGCATTAGTGGTTGAGAGC
TCTGGATGAGTGGGTTCTGTGCGACCTGTTTGTACCTCAA
GTTCATTCTCTGTCACCTGGGTATTAACATCACACCACCT
ACTTCCCAGAGGAGTTGTGGGAATTAAATGACTTAATAGA
CACAAAGGTCTTACAAGAGTTGCCTGCAGGAGCTTCGGAC
TTGAGCAATGCCAGGCTTTGTGACTTTGTTCTTGTGGTGC
TTATAAGTAGAACCCATAACCTCCCGATGGCACATTCCTT
GTGGAGTGCCAGCCTCCCTAGTGTACGTGGCAGTCCCCTA
ACCCATAACCTCCCGATGGCACATTCTTTGTGGAGTGCCA
GTCTCCCTAGTGTATGTGGCAGTCCCCTAGGGGCAGGCAT
CACTACTTTTTGTGAGCCTCCCTCTAGCCCCTGACATAAA
GCTCTGCACACAAGGAGCCCTGGTTCACCATTTTTTCTTA
CCACGAGGGAGAGGGGATTTCTGGAGGATCTTATCCAGGA
AGTAGACCAGCTGATAGGTCTTCCAGGGAGAGATGGCCAC
GGCTTCAATGGCCTTCATATCCAGCTCCTCAGCTGCCCAC
AGCTGGGCTAGCTCTTCAGCAGGCTTCATGAGTGAGTCCC
CAGGGGAGAGATCAGGGAGGTAAGGGGGCCAGCCAGGGGT
ATTCAGCCATCGATCAAACTCAAAACCTGTTTGGGAGGAG
AGAAGACACTATCAGAATTCTCTGGCCAGGTTACGGTCAG
CTGGTTCAAGCAACTCCCAGAGACCTCAAGTTTCTCCTCT
CTCCATCCCAAACTCTTTCCCCAGCATTTAACATTACTTT
CCCATTTAACTATTTGCTCCAGCAGGGTCCTAGTTATAAT
GATATCTAGAGACTGTGCCGTTTCGACCGTGAAAGTGCTT
TTCGCTCCAAATTAGCACTGTGTTGTCAGAGCCAAGTTGG
TGGATGCTCTATTCACGTGCACGTTCTACTGATCACCAGA
ACCACACTGTACTTAAGCACCCGGGCTCTAGGACCAGGCT
GCCTGGGTTCCTACCCCTGCTCTGTCATTAACCAGCTGGG
AGGCCATGGGCATGTTACTTCACCTCTCTGCACCTCAGTT
TTATCTATAAAGTGGGGGTGATAGGCCCTGCCTCAGTGAT
GGTTATGAGGATTACATGAGCAAATAAACATTAAAAGCTT
AGCGTATCGCCTGATGCATAGTAAGTACTCTGGAATTATT
AACTATCATTAGCTCCGGAGGCCCATGACATTAAAATGCA
AGCCTCCAACCGAACAGTAGGTGCTGCTAAAGGCCTGACC
AATCCTACTGTCAGAGGACGCAGACTTCATCAAACCAAGA
GTGACTCAAGGTTCAGGTCACAGCAAGAAGTGGGGGTATG
TCTAATGGACTGTGTCATCTGTGACAGGACATTTTTTGTT
TTTTCTTTGGAAGCAGTACCTCCCAGGCAGAAATTGGAGG
CTGGGCGCAGTGGTTCACGCCTGTAATCCCAGCACTTTGG
GAGACCGAGGCAGGTGGATCACCTGAGGTCAGGAGTTTGA
GACCAGCCTGACCAACATGGAGAAACCCTGTCTCTACTAA
AAATACAAAATTAGCAGGGTGTGGTGGCGCATGCCTGTAA
TCCCAGTTACTCGGGAGGTTGAGACAGGAGAATCGCTTGA
ACCCGGGAGGCGGAGGTTGCGGTGAGCCGAGATGGTGCCA
TTGCACTCCAGCCTGGGCAACAAGACTGAAACTCCATCTC
AAAAAAAAAAAAAAAAAAAGAAAGAAAGAAATAAGGAGGG
CCACTGGGGTTGCCTTCACTCAGAAGGCTGTAGGAGGGGG
TGCTGCCTCCATTCCTGCCCTGTTGAGTATTAGCTTGGGG
CAGTGGTGCAGCAGCAGCAGTGGCAGCTCTCTGGGCAAGT
TAAGAGTCTGACTATGTGTGTCCAGGTGTGAGGAAAACAA
GAGGAGGGGAGAGAGGAGAGGAGAGAGTAAGGAAACAGAC
TGGGAGAAAATGAGGCAGAGAGGAGTCAAAAGAAGTCATT
TTTGTGGAATAAATCCCAGGATTCTGGGTTTGCTTCCCAA
AATGCCTCTACCTAGCTGACTCTGACTCGGCTCAGTGCAT
CCTCTGCCTCCTGGATTCAAGCAGTTCTCCTATCTCAGCT
TCCCAAGTAGCTGGGACTACAGTGTTTTCCCATCCACCAC
CAACCTTCCGAGTGTAAATGAGATCTCATTCTCTACTATT
TTTTAGAAGCCTGTGGGCCAGTTCCTCTGCTTACCTGGAA
TGATATCCACTCTCTTTTTCTTAAGCTCAGGGAAATATTC
CAAGTAGAAGTCCAGAAAGTCATCGGCTAAGATGCTTTGG
AATTTGAATTCATGCACATAGGCCTGTGAGGAGGGAAGGC
TCTTCACACCCTCTCTGGCCCCATGGGGAGTGGTGTCCCT
CTGTGTCCTGGGTCCTCCTCCAACCCCTTACCTCTTTCGC
CCCCTGCCTCTACCCTTGATCAGGCCCAGTGGCTTTATCC
GCTCCTCTTCCTTCTCCCCTCATGTGACTATACCTTGAGA
AAATTGTCAAACTGATCCTGATCACCCACCAAGTGGGCCA
GGTATGAGACAAAGCAGAAACCTTTCTCGTAGGGGGTCTC
ATTATAGGTGTCGTCCGGGTCAACGCCTGGCAGAGGAGAA
AGCAAACAAGATTTGAGCTTTTGTAGCCTGTCACCCGTAA
CGTTCTTCTCTAGCTCCACAGTCAAAGACTAGCAATGGAA
GAGATCAGAATTCAGCTTCCCCAGGGACAGCAAGGCCAAG
ACTCTCTCTTAAGATCTCTCTCTCAAGGCCAAGATCTCTC
TCCAGATATTGGGCCTCTCTCAAGGTACTTCCAAGATCTC
AGAGGGCCATTCACTGTGGATCTAATATGAAGACAAAGAA
ACCAGCCTTCCAGAGGAGCGGACACATTTCCTTAGTCCCA
GGATACACTTTGTGTGGGTAGGTTCCATCAGCTCTTCCCA
CTGAGCACCAAGCTGTGTCTTTTCCATCCCTATTGGTCAC
CACCTAAATACTCAACCTACCCTCCCAGATCAATTTTTTT
TTTTTTTTTTTGAGATGGAGTCTTGCTCTATCGCCCAGGC
TGGAGTGCAGTGGCGCGATCTCAGCTCACTGCAACCTCTG
CCTCCTGGGGTCGAGTGATTCTCCTGCCTCAGCCTCCCCA
GTAGCTGGGATTACAGGTGTGCATCACCACACCCAGCTAA
TTTTTGTATTTTTAGTAGAGATGGGGTTCTCCGTATTGGC
TAGGCTGGTCTTGAACTCTTGACCTCATGATCTGCCTGCT
TTGGCCTGGGATTACAGGCGTGAACCACCATGCCGAGCCA
ATGTGTTGTTTTCACAGCTGTTCCAGGCTAAAACTAATTA
CCAGTCTCTAAGAAATTCATCTGCACACTTAACGGCATCA
AGGAACATGAGCTTCAATTGCATAAAAAGGTTTCAGATTA
GTCACACATGGAATGAAAGAAAATGTTAGGAAGTAAAAAG
ATCTGAATTTGGAGAGAGGACCCAGACCTCAGTTGCAGTC
ATGCACTGGTTAGGTACATGACCTGGACAAGACACTTAAC
TTGTCTGGCACTCAGTCTCGTCCTCTGTAAAAAAAGGCTA
ATGCTTTTACTCTACAGAATCCACAGATCTGCCCTGATGA
TCATGAAGGGATGGGAAAGAGCCTGGTAAAATGATATCGA
CTTGTACAAATGCAAAGCAATGGTGAAGTCACCACGGACC
GCACAGGCTGGACAGAACTCCTATCTGGCTGCAATGGCTT
GGGTTCAGTCAGCCCAGCGGCCAGAGAATTGGCTAGAAAG
AGCTCTGGAGTGCCCCTCCCTCCAAATGAAGTATTCTAAG
TGTGCACTGATCAACGTGAAGTTCACATTAACTTGGGGCT
CCAAGCTCAATTGAGGGCAGTGGGTGTCAGACAGAGGAGC
CTCCTGGACCTGGTTCAATCTTCACGCGGAGCTTGTTGAG
TGGGTTTTCCTCTCCAGTGATGTCCATGTGCTGACGCAGC
AGAGCCCGCCCCGTTGCAGCCTCCAAGCAGGTGTACGCAG
CGCCTGGTGCAGAATCAAACGTAAGCCCCAGGAAAAAGTC
TGTCACCACATCCAAATGTATTTTCCTGACAGAGACACTG
TGCTGCCTCCTTGTGGCCTCAAGAAGAACAGCGACAGATA
CCTGAAGCTTAATAACATTACCCTCCTGGGGACGCAGGGC
AAATAGGGACAGTTACAGAGAGCCTGACTCAGCCCCTAGC
TCCCTGTTGCTGTGGGCTACAAAGGACTTGGTTAACTCAG
GCTGTTGGTCTCTCTCCTAAGTGAGGACTGGGGGAATCGC
ACCTTTCTGACAGTTACCTTTCCTTATCAAAGTACTGTGT
TTTTATTTTATCTTATTTCATTTATTTTATTATTTTATTT
TTTGAGACAGAGCCTCACTCTGTCGCCCAGGCTGGAGTGC
AATGGCGCGATTTCACTGCAACCTTCCGAGTTCGGGGCTT
TCATTCTTCTGCATCAGCCTCCCGAGTAGCCGGGATTACA
GGTGTGCACAATCACGCCCAGCTAATTTTTGTATTTTTAG
TAGAGAGGGGTTTCACCATATTGGTCAGGCTGGTCTCAAA
CTCCTGACCTCAGGTGATCCGCCTGCCTTGGCCTCCCAAA
GTGCTGGGATTACAAGCGTGAGCCACCACGCCCGGCCTCC
GGCCTTATTTTTAGAAAATGATTTGATCTTTTTTTTTTCC
TTTTTTTCGAGACAGAGTCTCGCTCTGTTGCCCAGCCTTG
AGTGCAAGTGCAGTGGCACGATCTCGGCTCAGTGCATCCT
CTGCCTCCTGGATTCAAGCAGTTCTCCTATCTCAGCTTCC
CAAGTAGCTGGGACTACAGGCACACACCACGATGCCTAGC
TAATTTTTGTATTTTTAGTAGAGACGGGGTTTCACCATAT
TGGTCAGGCTGGTCTCACACTCCTAACCTCAGGTGATCCA
CCCGCCTCAGGCGTGAGCCACCATGCCTGGCAATGACTTG
ATCTTCTGTGAAAACTTAGAACTATTTTCATCTGACTGTT
TCTGTCAGACAAAAGAAATTATCAACCCCAAATTTTTAAG
GATCTCTAAGTCTCCTTCTGCATTAAAAACAATGACTGAG
GGAACAGTGGAGGGGTGGGGCACAGGGTTTTGGAACCAGC
CAGCTCTGCCCTTTCCTAGATGTTTTGACTCTGAGTAAGT
GACTTAGCCTCTCTCAGCCTCAGTTTCTTCAACTGTACAA
TGGGATAAAAATATTTGCTTGCAGGATTCCTAATGGCTGA
TTAAGATATTCACAAACAGGCTCTTGCTATATATATTCCG
AATGAAAGTATAGAATTTGTACAAACTTTCTGGAAGATAA
TGGACAATATGTACTAAAAAGACTATGTAATTTAAAATGT
TCAGGGCCAGGCGCAGTGGCTCACAGCTGTTGTCTCAGCA
CTTTGGGAGGCTTAGGCAGGCAGGTTACTTGAGGCCAGGA
GTTCAAGACCAGTCTGGCCAATATGCCGAAATCCTGTCTC
TACTAAAAACATAAAAACTAGCCAGGCATGGTGGTACATG
CCTGTAATCTCAGCTACAGGGGGTGGGATGTGGGGGAGCT
GAGGCGGGAGAATTGCTTGAACCACAGAGGTGGAGGTTGC
AATGTGCCGAGATTGCAACACTGCACTCCAGCCTGGGCAA
CAGAACAAGACTCTGTCTCAAAAAAAAAAAAAAAAAGTTC
AGACCCAGAAATTATGTTTCTAAGAATTTATCATTATTGA
GATCATCTGATATGAATAGACATTTATATGTAAGGAAATT
TGGAACATATTTCAATGGAAAATTGGAAACAACCAGTAAA
TTAAAAAACATCCATATATGCAGCTATAGAAGAAAATCTA
ATGGGCCGGGTGCAGTGGCTCAAGCCTGTAATCCTAGCAC
TTTGGGAGGCCAAGGCGGCTGGATCACCTGAGGTCGGGAG
TTCGAGACCAGTCTGACCAACATGGAGAAACCTCGTCTCT
TCTAAAAATACAAAATTAGCCAGGTGTGGTGGCGCATGCC
TGTAATCCCAGCTACTCGGGAGGCTGAGGCAAGAGAATCG
CTTGAACCCGGGAGGCGGAGGTTGCAGTGAGCCGAGATTG
TGCCATTGCACTCCAGCCTGGGCAACAAGAGTGAAACTCT
GTCTCAAAAAAAAAAAAAAATCTAATGACCTGGGGAAATG
TTTTTTTAAAAAAAGTCAGTTGTTAAACCATGTATGGTTT
GACAATTCATTCATACAGAAAAATGTTGGATACGCACTAC
TGCCTCATCTCTTCACACCCACCTGTATTCTGAAACCCCA
TAAGGAGATCACACTGGCCCCACAGGTTAAGAATGGGAGG
CAGAGTCCTTAGGAGAGGGGTGGGCACTTTACCAAAGAGG
ATGGTGGAGATCCTCCTCTGGGCGTACATGGTGAAACCTT
CATTGAGCCAGAATTCACCCCAGTTGGCGTTGGTGACCAG
GTTCCCAAACCAACTGTGGGAGATCTCATGGATGATGACA
TCTGCCAAGGAGCGGTCCCCAGCTAGCAGGCAGGGGGTGA
CAAAGGTCAGACAAGGGTTCTCCATTCCTCCAAATGGAAA
GGACGGTGGCATGAAGAGCAAGTCATACCTGCTGAGAAGC
GGGTAGGTCACCGAGAGGCCCTGACTTCCCGGAGCAGACC
CTACCTCGCCTCCCTTTCCAGCCTATTTCTAAGCCCTAAG
AGATGCAGTCACTAAACAGGCAGAGTATGATTTCAGGCCC
AGTGTGGAAAATAAAGCCCAGGCTCCTCAATGCTTCTCCC
ACGTGGCTCCCCTGCCTCGCTGGGACTTCCCTCATCCAGG
TGGTGTCTGCTCTCCCGGAGCTCACTCTCCAGGCATTTGT
TTCCCTCTTTCCTTCCAAGCAGGTGTGGAGGTGGTAAGTG
TATTACCAGCTCCATCACATGGAGTTCCCTGGAGGCCAAG
TTGGAGTCATAAAGACCAACGTGGAGCCTTTTATCTAAGG
AGCCTAAAGTCTGAAGATGTGAAAGTTAAAAACAGAGTGT
GGGGAAACTTCCAGCAATGGGAAAACACAGGTCAACAAAG
GACCTTGACAGTGCTGCCCCATCTCAAACTTGGCAATTGC
AGGTCACATTTTGATCATCTCAAGAACCTCTTCTCTGCTG
GGCCTGGTGGCTCACACCTGTAATCCCAGCACTTTGGGAG
GCCAAGGCGGACAGATCACCTGAGGTCAGGAGTTTGAGAC
CAGCCTGGCCAACATGGTGAAGCCCTGTCTCTACTAAAAA
CACAAAAATTAGCTGAGTGTGGTGGAGGGCATCTGTAAAT
CCCAGCTACTCTGGAGGCTGAGGCAGGAGAATCGCTTGAA
TCTGGGAGGTGGAGGTTGCAGTGAGCTGAGATCATGCCAC
TGCACTCCAGCCTGGGCGACAGAGCAAGACTCCATCTCAA
AAAAAAAAGAACCTCATCTCCTAGGTCCTCTCCTCAGCAA
GTGAGGAGCCTGGCTTATACCCTCCTCTTTTCCTCCTCTC
CTTCACTTCTGGGATCAGGGAAACTTTGCTCTGGGAGGCA
GGAGGTGGAGAAGCCACACGAAGAGGAAGAATGGAAACCA
GGGACTCAGTTTAACAGGAGACACTAGCGTCAATGTGATA
CCACACCTTCCCCAAACATAAGGTCCAAAAAGCTTCTCTC
CTGTTGCCAAAAATTCTTCTATCACACCGTTGTACTCCTC
CTTGGCGGCATCAATCAGGCAGGGCTCAGCCCACACCCGG
CTCCTAAAGACAAGAGAGCAGAGAAAGCAGAATGGTGTTT
AGAGACCATCGCAGTGACCTGATCCTGAAAGCACCTGTAG
AAAATTGGCCTCTGCCAAGTGAATGTGACAATGCAGTCAG
CCACTGTGACGGAGTGCAAGATCAGATCACCACACAGATC
CAAGAGACTGCTCACCACACCTGAGAAACAAGAACTCAAG
ACAGCCTCATGGAGGTGGAACCATGCTACACGGTTATGGC
TTCGCTACTGAATGTGATCTTGCAAAAGTGATTTAACTTC
TGAACCTCAGTTTCCTCATCTGTAAAATGAGTGAAGATTA
AATAAGACAACACACAAAAGCCCCTCAAACAGTGGTTTAT
ACAGTAAATGTTAGTTTTCTTCTCCGTACTTATAGGAGAG
ATAAGAAAGCGTTCCAATAATAGAATCTGGAATTGAATAA
AACCTTAAGAGACAAATCTTTTTTATTTTTTTTTAAAGAC
AGGTTCTTGCTCTGTTGCCCAGGCTAGAGTACAGTGGTGT
GATCCAACCTCCGCCTCCTGGGGCTCAAATGATCCTTCCA
CCTCAGCTCCCCAGCCCCAGTAGCTAGGACTACAGGTGCA
CGCCATCATGCCTGGCTAATTTTTTAATTTTTGTAGAGGT
AGGGTTTCGCAATGTTGCCCTGGCTGGTCTCAAACTCCTG
GGCTCAAGTGATTCACCTGCCTCAGCCTCTCGAAGTGCTG
GGATTACAGGCATGAGCCACTGTGTCCGACCCAAACCTAC
TAATGTTAACAGAAATTTGTTAACTGCCTTAGGTACAATA
ATAAGATTGTGGTTATAAGAGAGAATGCCTCTATTCTTCA
GAGGCACACAGATTTACTTGCTTTTAAATGGTCTAGCAAA
AATAAAAACAAATCCACTCATAAAACTAATATGACAGAGT
AGATGGTTCTATAGGTGTTCAATGCATCATCCTTTCAATT
TTCTAAATGTTTGAAATTTTCCTGATAAAAAGATAGGGAA
ACAAAGGTGGCTTGGAGGAAACAAAAACAAAAACAAAACA
AGAACATCCAGTCTAATGGAAAGATGCAATGGACTCAGGG
CTCCTGCAGCCAAAGGCTCTGCTTGACCAAGAGCCCCTGG
CTGCACTGTAGAACTGCTTTTCCACACGGACATATGAATG
AGACTGGCTGGGCCTAGTGGCTCACGTCTGTAATCCCAGT
ACTTTGGGAGGCCGAAGTGGGCGGTTCACCTGAGGTCAAG
AGTACGAGACCAGCCTGGCCAACATGGTGAAACCCTGTTT
CTACTAAAAAAAAATACAAAAAAAAAAAAAAAAAAAAAAT
ATATATATATATATATATATATATATATATATTACCAGGG
CATGGTGGTGCGTGCCTGTAATCCCAGCTACTTGAAAGGC
CGAGGCAAGAGAATCACTTGAACCTGGGCGGCGGAGGTTG
CAGGGAGTCAAGATCGCGCAATCGCACTCCAGCCTGGGCA
ACAGAGTAAGACTCTGTTTCAAAAAAAAGACTGATGGCAA
AGTGGGATGGGTCCACAGGATGAGGGAAAACTTCCTCTGC
CTCTGCTGAAGCATAGGAACTATTCTAACAGAAAGAAAAG
ATACAGGGAAACCAGTATCAAGTACTTCCCAAATATCAAA
AGTAAAGACCTAGCCATGGAACATGCATATGCATGTGAGG
AAGCACCGAGAGTCTGGGATTACTCGAGGACAGGATCAGA
CTGCAATGCGGGAGGCAGTGGCAGGAGGTGGGACATGAGA
GGCCCAAGAGGGTCAGGTCATAAAGAGCCTCAGACGCACT
GTTACAGAACTGGACCTTCAGAGCCACGGGAGCATTTTAA
GCCCGCAAGTGACATTATCAGATTTAGTTTTAAGAGATCA
CCCTGGCTGCAGGACACAGAAAATATGTTAAACTACAAGA
ATGGGTGAGCTTCTCCAAGGAAAGCATGTAGAAGAAAAGA
ACAGGTCAAGGACAGAGCCCTGGGCAACACCGACACACAA
GGAGCTGGGCAGAGGAGTCAGGGAAGGAGATGAGAAAGGA
CTAAGCAGGAGGCCCGACGACCAGCATGGGTGGTGTCACA
GAAGCCAGGGGAGGGTCAATGGGGGCAGAAGAAAAACAGC
AGAACATGAAGGCAAGGGCTAAAAAGCATCACATGTTATC
TGTGTTGAGGCGAATGGCCTCTCACTACAAAGTTTCAATG
GCATGGCAAGGGTGGGGGGCTGGATTCCAATGGGTTGTAG
CAATAAATGCTTGTGGGGTGGGGGGGTTTCAAGAAGTGCA
GCCAGTGAGTATACATGCCACTCAAGTCACCTGGCTACAG
AGGGAAGGACAGTGTGTTGTGCCAGAAGAGAATACGGAGT
TAAGGGTTTTTTGTTTTTTGTTTGTCTTTTGAAACGGAGT
CTTGCTCTGTTGCCCAGGCTGGAGTGCAGTGGCACGATCT
CGGCTCACTGCAAGCTCCACCTCCCGGGTTCACACCATTC
TCCTGCCTCAGCCTCCCAAGTAGCTGGGACTACAGGCGTG
AGCCACTGCACCCGACCGAGTCTGTTTTTTTTTTTGGCTT
TTTTTTGAGGTGGAGTCTTACTTTGTTGCCCAGGCTGGAG
TGCAGTAGTGCAATCTCGGCTCACTGCAACCTCCACCTCC
TGCGTTCAAGTGATTCTCCTGCCTCAGCCTCCTGAGTAGC
TGGGATTATAGGCATGCACCACCATGTCCAGCTGATTTTT
GTGTTTTTAGGAGAGATGGGGTTTCACCACGTTGGCCAGG
CTAGTCTCAAACTCTTGACCTCAGGTGATCCGCCCACCTT
GGCCTCCCAAAGTGCTGGGATTACAAGTGTGAGCCACCGT
GCCCAGCCTTGAGTTTGTTTTTTGCTTTGCTATAGATCTC
AGAGAAACTGGTGCTTGTCTAGAGGGGGAGGCTGCAGATT
TGAAGAGAGAGATGTAAATGATGAGGCAAAGTCCCAGAGG
ACATGTGAGGGAAGAGATTTGGCTTTAAACAGAAGGAAGG
ACCCTCGTTGCAGTCCGGAAGGATAAAAGCAGATGAAGAT
AACTTTTTAAGTAGAGGACAGGAAGCTGACATAATCATAT
CTGATGAATTTAATATTCTCAATAAAACAGGAGACAAGAC
CTTCTGCTTAAATGAGGAGATGGGATTGCATAGCAAACTT
AAAGAGAAGAGTAAAGTCTTAGAACAGCTTAAAGGGAGTG
AGATGGAAAGATAAATAAGAGGGCTGTTGAACAACCTTGA
AAGCACACCTGCAGCTGAAGACTGTACATCTGCTACATTT
TTCTGGAAAACCCCACACGTCTATTTCAACTTTCCTTTAA
TTCCAACTTTTCACGAAGAATTGAGAAAGGTGTAGTGGTT
ATTACTGTGTAGTTTCACTATTTTCTTTTTTTTTTTTTTT
TTGAGACGGAGTCTTGCTTTGTCGCCCAGGCTGGAGTGCA
GTGGGCAATCTCAGCTCACTGCAAGCTCCACCTCCCGAGT
TCACACCATTCTCCTGCCTCAGCCTCCTGAGTAGCTGGGA
TTATAGGCATGCACCACCATGTCCAGCTGATTTTTGTGTT
TTAGGAGAGATGGGGTTTCACCACGTTGGCCAGGCTAGTC
TCAAACTCTTGACCTCAGGTGATCCGCCCGCCTCGGCCTC
CCAAAGTGCTGGGATTACAAGCGTGAGCCACCACGCCCGG
CCAGTTTCACTATTTTCTACAGCTCCCAAATACCCACTTA
TAGAAGTAGAGAAAAGGAATTGTATAACAAGGGACTGGGA
CATTATAGCAGCGGGATAGTGGGCAAGGGGCTCTGGGGTG
CTGGTGAGAGGTAACCAACCACACACTTGGGCCAGGGAGG
GAAGCCCAGTCAGGAGGGTCTTGGCTGCCCAGGAGAAATG
AGTGGCTTGCCGGAAGGGAGGCTGCCATGAGTTCAAGGAG
GAGACATGGTGGAATACAGTGGGAGAGAGGCTGTCAGAGA
GCTGGAAGGTTAGCAGAGTCAGGATGAATGAGGACAAGGG
GCTCAAGGGGCTTAAAAGTTCAGATATGGTACAGTTCATG
ACAATGACGATGTCTAGGCTCTAGACCCCAGAGCATGGGT
GTGACTATGGGTGGCGGACAGAGTGGAGAAGGCTCCCTGA
GTAGAGGTCAAGAAACCCTGAAGGTTGGTGTGGTGGCTCA
TGCCTGCAATCCACTTTGGGAGGCCGAGGTGGGAGGATCT
CTTGAGCCCAGGAGTTCAAGATCAGCCTGGACAACATAGC
AAGACCTTGCTCCTGCAACAAACAAACAAAATTAACTGGG
CATGGTGACAGAGTAGCTGTGGTCCCAGCTACTCTGGAGA
CTGAAGTGGGAGGATTGTTTGAGCCTGGTAGCTTGAGGTT
CAATGGGCTGTTATTGTGCCACTGCATTCCAGCCTGGGCA
AGAGAGCGAGGCAAGAAAAGAAAGAAAGAAAGAGAGAGGG
GGGGAGGGAGGGAGAAAGAGAAGGGCAGAGCAGGGCAGGG
CACAAGAAACCCTGCAGCCACCCTCAACCCTGGGTATTAG
GAGAGAAAAGTTGCCAAAGATGGTGCGACAGGAAACCAGA
CAGAAAAAGACCATGGGACGGCAGTCAGTGTCTTCAAGGA
ATTACTTTGTGAACTGTTCTACCACCACCTTGGATATCAA
AATGACCATAGTCCTTCAGCCCAGTGGACTTCAGCCTGTT
ACAACTAGAAGGTTTAAGACAGTCATCCAAGATACCTCCA
CCAGGACACACATTTCTGTCAAAATAAATGAGGATGCTCT
CAGTCAAGCTGCAATCTCACTACCTGTGGTATATTGCAAA
GAGCACTGGATTTGCAATGGAAATACCTGAATTTTAATTC
CAGTTTTGCCAACTAGTGGTCCTGCACAAGCCACTCACCA
CAGCCTTGGTTTGCTTATTTTTAAAATGTAGAAAGTATCA
TCCTCATGGAGTCTGTGTAAGGATTAGAAGAGATTATACA
TAAAAGGGCCTACTGGGATATACCCATAACTCCCGTCTGC
CCCGGATTTTCCTCTTGCAGTAACAGGGACTGGGATAGGT
GGCATACCTTGCCAGTAGACCCTCCCATTTAATAAACCCC
CACGGCCGGGCACGGTGGCTCATGCCTGTAATCCCAGCAC
TTTGGGAGGCCGAGGTGGGTGGATCACGAGGTCAGGAGTT
CAAGACCAGCCTGGCCAACACAATGAAACCCCGTCTCTAT
TAAAAATATAAAAATTAGCCAGAAATGGTGGCACGCACCT
GTAGGCCCAGCTACTCGGGAGGCTGAGGCAGGAGAATTGC
TTGAACCCGGGAGGCGGAGGTTGTGGTGAGCCAAGATCGT
GCCACTGCACTCCAGCCTGGGCAACAGAGCAAGACTCCAT
TTCAAAAATAATAAATAAATAAACCCCCACAAGACCCTAC
AATGTGACCCAGGAGGCAAGGACTGTCTATCTAATCCGGG
AAGGAATAAGGCATTACCACCAGTTAAGTGGATTCTCTCA
CCTAGTTCGATATACCATGTTGTCATTTTATTACAGGCAG
TGTAAAAAGAAATCATTATCACTCAGTATCTTTAGAATCT
ATTGTTCTCTCATTTCCCACTAATAGTTCATACTCTTACA
AATAGAACCTTAGTAAGGGTATTCTTGGAAACGACATTCC
TTTACTTATCTACTTGCTTGTCTATTGCAAAGATGACATC
CTTTTGGTTATTTCCCACCCTGCCTATTAGGAAGACAGCC
CTTCATGAGAGGAGGGCACTTTTGTCTTTCCAGACTGGTA
TTGTTTTGAGTGTGTGCACTGGGAGCAGATGCCAACGGAA
TCCCATTTATTATTCCATCTGATAACCAGAAACTAAGACT
CATGATACCAGCAGTGCCACTGAGCCCAGTTATGAAGTCT
GAGGCTTGTAACTAATCTTGTCAAGGACACCACTGCCTCT
AGGAACTGGGAGCAGGGCCAGAGATAAAGAACAGCAACAG
CGCCAGGAAAAGGTCACGGCTTCACCGTCCAGCCTGTGAT
GCTCCCACGTTGGGACCAAGCTATGGTGGCGGGTAATACG
AGAGCCAGGAAAAACCTATACTCCTGGTCAAACCTCTTTT
CTCAGGAAACCTTACAAAATCCCTTTTTATCTTCACAAGA
TCCATGTAACTTCACGGAGGCATTGCTGTCACCATAGGCT
TAGACTCATGCATCTGCTGCAGACAGGAAGGAGAGTCCGC
TTCCCTCTTAGAGGGAAATGATACCAAAGTTGTTATTTCC
AGGAACTATGCGCAAAAGAAAATGGGGAAGATTTGGTACA
AAGATAGGAAAGCGGATATAGCTGCTAGAAGGGCATTTAG
AACTTAAAGACATTAATAAAGATCCATTTCCCAGGCCGGG
CATGATGGCTCATGCCTGTAATCCCAGCACTTTGGGAGGC
CAAGGCGGGTGAATCACCTGAGGTCAGGAGTTCGAGAGCA
GCCTGGCCAACATGGTGAAACCCTGTCTCTATGAAAAATA
CAAAAATTAGCCGAGCATGGTGGGGCATGCCTGCACTCCC
AGTTACTTGGGAGGCTGGGGCAGGAGAATCGCTTGAACCC
AGGAGGCAGAGGTTGCAGTGAGCCGAGATCGCACCATTGC
ACTCCAGTCCAGCCTGGGCAACACAGCGAGACTCCATCTC
AAAAATAAAAAAAAAAATCCATTTCCCAAAACTGCAGCCT
AAATTCCAACATCCCTCTGTAAGGCAGCCCAGGACAGCGC
TACTGCTAGCAGGGATGATGATCTCATTCCAGGCAGCAGG
ATTAGAACTGGAGAGAGAGAGTGAGAAAGGCAGGGAGAAA
AAGAGCACTTCCTCCAGCTGTGCTCATGCTGCATGAGCTG
CAGAAAGGCTCTGGACTCACACAGAGGATCCAAGACTGCC
CAAGAACCACCCCAGCAGGTCCACTGGTCAGAGTCCTCCT
CGCCTCTGAGGCCAATCCAACCTTGCCTGTGGGGTCTTTG
TCTCCTACCTGGGTCCAACTTCAGCCGAAACCAGATCTCC
GATGGCCAAAGCTATCAGATAGGAGGGGATGGGCTGACAC
ATCTGGAAGAAGAACTTATTTGGACCTCTCTTCTCCCAGG
TACTAGCACTCATCACAGCTGTGAAGCCATCTGGGACCTG
ACAACAGAGAAAGCTTAGGAGATTTTACCTGGAGAGAGTC
TCCTTTTGATTAGTTTGAATAAGAGCATGACCGGCCACCT
GTGTGTGATGATAATGGCCCGGAGTCCATCTTGGAGAACA
CAAAGGTTTCAAGAAACTAAATCTGTGCTCAACTGATGGG
ATTTAGAGGAAGGCTACATACAACTTCAGTAGGTGGAAGA
ATTTAAAAGTAAGCAATTTTTCAGAAGTACCACTGAATGG
ATGAATAATAATTTACCACTGAAATGTGACCTGATTGATA
GATCTGAAATCATTTATTAATCCCAAGGGCAGGTGCACCT
AACCTTAGTCTCCTTACCTCAATAAGAGCTGAATACTTGT
ATTTAACAGCAGGCGTGTCAAAGCAAGGGAAGAAGGCCCG
GTTTAGGACAGCCTGGCCCTGGGTGTACATAAAGGGCTTC
TTCTTTCCTGCTGTCTGCTCGGGAGCCAACCAGCAAACCT
AAGCGAAAAGAAGAACATTTCAGAACTGACATCTCCCACA
CGAGCTCAGTCTGGCCAGAGAAGTGAGCTGGCTGGAATGA
GAGAATTTTAGGTAATCCTTAAAACCTTTCTGCCAGCCAG
TCTGCTTGGACTAGAAAGCTCTTTCCTCTGTGTATTTAGT
TCATCCTGGAATCCAAGCCAAAGTATGACATCCACTTCAC
AGGGCAGAGCCACCAGAAAGGTTCCATTCCTCACTGCATC
CCATGGGTCATCTCAGAGACCCTGGACCTAGCCTCTGACC
CTGTCATCTGTACCCTATCTGTGTCCTTCTCACTGTAGTA
GTTTCTCATCAAACAAAAAACTACTGAAGCAACTGCATTT
GGACTTGTGATAAGACACAGAAAAGCAGAACTCAACTGGG
AGTCAGTGATTAATATGTATCCTCTTTTTTTTTTTTTTTT
TTGAGACAGAGTATCGCCCTGTCACCCAGGCTGGAGTATA
CTGGTGCAATCTTGGCTCACTGCAACCTCGACCTCCCAGG
TTCAAGCAATTCTCATGCCTCAGCCTCCCAAGTAGCTGGG
ACCACAGGCGTGGGCACCACCAAGCCCAGCTAATTTTTGT
ATTATAGAAATAGGGTTTCACCATGTTGGCCAGGCTGGTC
TCCAACTCCTGGCCTCAAGCAACCTGCCTACCTCAGTCTC
CCAAAGTGCTGGGATTACAGGCATAAGCCATCATGCTCAG
CCTAATATGTGTTTTTCTTTTTTTTTTTTTTTTTTCGAGG
CAGAGTTTCACTCTTGTCACCCAGGCTGGAGTGCAATGGT
GTGATCTTGGCTCACTGCAACCCTCGACCTCCCCAGGTTC
AAGCAATTCTCATGCCTCAGCCTCCCAAGTAGCTGGGACC
ACAGGCATGGGCACCACCACAGCCCAGCTAATTTTTGTAT
TATAGAAATAGGGTTTCACCATGTTGGCCAGGCTGGTCTC
CAACTCCTGGCCTCAAGCAACCTACCTACCTCAGTCTCCC
AAAGTGCTGGGATTACAGGCATAAGCCATCATGCTCAGCC
TAATATGTGTTTTTCTTTTTTTTTTTTTTTTTTTTTCGAG
GCAGAGTTTCACTCTTGTCACCCAGGCTGGAGTGCAATGG
TGTGATCTTGGCTCACTGCAATCTCCACCTACTGGGTTCA
AGCGAGTCTCCTGCCTCAGCCTCCCAAGTAGCTGGGATTA
CAGGCATGCATCACCACACCCAGCTAATTTTGTATTTTTA
GTAGAGATGGGGTTTCATCATGTTGGTCAGGCTGGTCTTG
AACTCCTGACCTCAGGTGATCTGCCCGCCTCAGCCTCCCA
CAGTGCTGGGATTACAGGTGTGAGCCACTGCACCTGGCCT
AATATGTGCTTTCTATTCCTAAAATTTACCTTTTCAGAAG
AAATTGTATTTTATATGATGGGCACTGGTTATATGATTCT
TTATCTGTGTTCTGTCAGCTCTTAAACAAAGGGCAAATCT
GGGTTGGGTGCAGTGACTCACGCCTGTAATCCCAGCAGTT
TGGGAGTCCGACGCAGGTGGATCACTTGAGGTCAGGAGTT
CATGACCAGCCTGGCCAACACAGTGAAACCCTGTTGCTAC
TAAAAATACAAAAATTAGCCGGGCGTGATGGCGTGCACCT
GTAATTCCAGCTACTCAGGAGGCTGAGGCAGGAGAATTGC
TTGAACCCAGGAGGCAGAGGTTGCCGTGAGCTGAGATCAT
GCCTCATGCCACCGCACTCCAGCCTGGGTGACAGAGCGAG
ACTCTGCCTCAAAAAAAAAAAAAAAAAAGGTCAAATCTGA
ATGATTTATAACAAAACCCACTTTTTGCCTATAGCAAACA
GGCATTCATTTACCTGGAAGTGGGGCAGGGTGGAGCACAG
GTCAGTAACAAATACCATTTAGAATTTAGAAATGGATTCG
ATTACTCCAGGATGATTTCATAGGGGAAGAAAACTTTCTG
GCTGGACCTTCAAAGACACGCAGGATGGAGATGGCTGGAA
AGGAAGAGAGGAGACATTCACAAGGAGACGAGCAGCAACA
TGAGCAGAGGCATAAACAGATGCAGGCTCCGGATGCAGAG
TTGGGGAGGCAGGCCTGGGCAAGTCTAATGAAGGGTTCTG
AACACAACAGTGTCTGAGATCTATTTTAAGAGGTATAAGG
AAGCTACGTTGGGATGCTGGGTTTTTCTTTGAGTTTTTGT
GTGTGAAAAATTTAATTAGTCTCCTTATAACAGGTACAGT
GCAATCTAGAAAGGGATGAGAGAATAACTTCACAGTGGAG
AAAGCTGATGAACACTGCTTCAGCCAGGGGACCGAGGTCA
ACGCTGACAGTCATATATCATGTGGATAGTATGCGCCCTC
AATACCTGATGAAAATGGCACTTTGGCCGGGCACGGTGGC
TCACACATGTAATCCCAGCACTTTGGGAGGCTGAGGCGGG
TGGATCACCTGAGGTCAGGAGTTCAAGACCAGCCTGGCCA
ACACAGTGAAACCCTGTGTCTACTAAAAATACAAAAATTA
ACCGGGGTGGTGGCATGTGCCTGTAGTCCCAGCTACTTCG
GAGGCTGAGGGAGGAGAATCGCTTGAACCAGGGAGGCGGA
GGTTGCAGTGAGCCGAGATCACACCACTGCAGTCTAGCCT
GGGTAACAAGAGTGAAACTCCATTTCAGAAAAAAAAAAAA
AAAAAAAAAGAAAAGAAAAGAAAAGAAAATGGCACTTTAA
AACTCTGTGAATTTCCCCTCAAAACCCATAATCCCAATCT
AATCATGAGAAAACATCAGATAAGTTCCAATACAGGGGCA
TCCTACACTATACCTGGCCAACACTTCTCAAAACTGTCAA
GGTTGGCTGGGCTCAGTGGCTCACACCTGTAATGCCAGCA
CTTTGGGAGGTCAAGGCAGGAGGACTGCTTGAGGCCAGGA
GTTTGAGACCAGCCTGGGCAACATAGGAGGACCCTGTCTC
TACAGAAAAAATAAAAATAAAAAAATAAAAAACAAAAAAC
TGGCTGGGAGCAGTGACTCATGCCTGTAACTCTAGCACTT
TCTTTGGGAGGCCAAGGTGGGAGGATTTTTTGTTTGAGCC
TAAGCGTTTGAGACAAGCCTGGATAACACAGTGAGACCTC
ATCTCTACAAATAATAAATTCAAAAAATTAGCTGGGCGCA
GTTGTATGCACCTGTGGTCCCAGCTACTTGGGCTGAGGCA
GGAGGATCACTTGAACCAGGGGGATCAAGGCTGCAGTGAG
CCATGATTGTGCCACTCACTGCACTACGGCCTGGGTGACA
GAGCAAGACCCTGTCTCAAAAAACAAACAAACTGTCAAAG
TTATATCAAAAACAAGGAAAGTTTGAGAAACTGTCACAGT
CCCAAGAGGATACATGACAGCTAAATATAATGTGGAATTC
TGGATGGCTTCCTGGAACAGAAAAAGGTATTAAGTAAAAA
CTAAGGGAATCTGAAAAAACTATGGACTCCAATATTGGTA
CTAGTTTATTAATGATAACAAATATATTATTATACTAATG
TAAAATGATTCAATCTTGGTTAATAATGTATCAGCATTGG
TTAATTGTAACAAATGTGTCATACTAATGCCAAATGGTAG
CAAGAGGGGAATCTGTGTGTATATGTGTATGTAGGGGAGT
ACTGAACTCCATATGGGAACTCTCTGAACTAGCTGCTCAA
TTCTTCTTTAATGTTTTAAAATATAAAGTCTATTAAAAAA
AAAATTAAGCCAGGCATGTTGGCTCATGCTTGTAGTCCCA
GCACTTTGGGACGCCAAAGCGGGCAGATGGCTTGAACCCA
GGAGTTCAAGACCAGTGTGGGCAACATGGCAAAACCCCAT
CTCTACAAAAAATAACAAAAATTAGCCAAGTGTGCAGGTG
GCAGGTCTGTGGTCGGTCCCAGCTACTCAGGAGGCTAAGG
TGGGAGGATCACTTGAGCCAGGGAGGTCAAGGCTGCAGTG
AGCTGAGATGGTGCCACTACACCAGTCAATAAGAATTGAT
CAATTGACTGATCATTGAATGCCATCAGTCAGTGATGTTT
TTACTGATCAGCTGGGAAATGAGATTTTTTTTTTTTTTTT
TTTTTAGAAGGAGCCTCGCTCTGTCACCCAGGCTAGAGTG
CAATGGCATGATCTCAGCCCACTGCAGCCTCTGTGTCCCA
GATTCAAGCGATCCTCCTGCCTCAGCCTCCCAAGTAGCTG
GGTTTACAGGTGTGAGCCACCACAACCAGCTAATTTTTGT
ATTTTTAGTGGAGATGGGGTTTCACCATGTTGGCCAGGCT
GGTCTCAAACTCCTGACCTCAGGTGATCTGCCAGCCCTGG
CCTCCCAAAGTGCTGGGATTACAGATGTGAGCCACTGCAC
CCAGCCTGGAAATGAGATTTTTAAAAAGAACAATGTAGGG
AGCTTTTTGACCCCTTCTCAAAAAAAAAAAAAAAAAAAAA
AAAGTTAGCAGTAAGAGCTAACACAGCTTACTTACCATGT
ACCACGCACCATATTAGCCACTTATGGAAAGACAAGTCAT
TTAACATATGTCAAGCACTTAGACTAGTGCCTGGCTCATC
TTATTAAATATTAGCCATCACCCCCCCCACCACCAAAATT
GCTTACTCATCATCTTTGCTTTTTTTTTTTGTTAAAACAG
GGTCGCACTCTGTTGCTCAGGCTGGAGTGCAGTGGTGTTA
TCAGGCTGTGAAAGGAAAATCTCTTGGGCCCCCAAAATCA
CTAAGGAAAACTCAAGCTGGGAACCGCTTAAGGCACACCT
GCCTCCCATTCTGTTCAAAGCCACTCCTCTGCTCACTGAG
ATGGATGCATATCTGATTTGTTTCCTTTGGAAAGGCTCAT
CAGAAACTCAAAAGAATGTAACCATTTGTATGTCACCTAT
CTGTGATCCGGAAGCCGCTTCATGTCTTCCTGCCTTTGCT
TCAAGTTGTCCCGCCTTTTCAGACCCGACCAATGTACTTC
TTACATATACTGATTGATGTATCATGTCTCCCTAATGTAT
AAAACCAAGCTGTGGGCGGGGCGCGGTGGCTCACACCTGT
AATCCCAGCACTTTGGGAGGCCGCCGAGGCAGGCGGATCA
AGAGGTCAGGAGTTTGAGACCAGCCTGACCAACATAGTGA
AATTTTGTCTCTACTAAACAATACAAAAATTAGCCGGGTG
TGGTGGCGCACGCCTGTAGTCCCAGCTACTAGGGAGGGTG
AGGTACGAGAATCGCTTGAACCCGGAGGCAGAGGTTGCTG
TGAGCCGAGATCTTGCCACTGCACTCCAGCCTGGACGAGA
GTGAGACTCTACCTCAAATAAATAAACCAAAGAAAAATTA
AACTGTAAGCAAGCAGTTTACTATGAAACTTGCAACCAAC
TCTACCTCAGAGATAACTGGCAGCCACAGCCTAAGGACTC
TCCAGGAAGGATTTTCTGACTCTTACAGACATAAGCCACG
TAACTCCATCCTCTTATTTCCAATATTTGCCCCGTCCCGA
AAAAACATTAAAGAGTTAACCAACAGTGAGAAGGCCAAAT
TATTACAATGCTTATAGCACCCTAATTCCAGTTCTCACTT
TTACTCAAATTCTTTCGTTAATCAAATCCAGGAGGATTTC
GTTAATCAAATCACAGGAGGAAACAAAAACAAAGATATGA
ACTTTAACCGTGGAACTAGAAGGCCACACAGAACAAAGAG
GTAGATCAGCATCTGGCTAATTCCAGAGCCACCATTAGCA
GAGATAAGGAGCCGGGCGCGGTGGCTCACGCCTGTAATCC
CAGCACTTTGGGAGGCCGAGGCGGGCGTATCACGAGGTCA
GGAGATCCAGATCATCCTGGCTAACACAGTGAAACCCCGT
CTCTACTAAAAATACAAAAAAAAATTAGCTGGGCGAGGCG
GTGGACGCCTGTAGTCCCAGCTACTCGGGAGGCTGAGGCA
GGAGAATGGCGTGAACCCCGGAGGGCGAAGCCTGCAGTGA
GCCGAAATCGCGCGACTGCACTCCAGCCTGGGCGACAGCG
AGACCCTGTCTCAAAAAAAAAAAAAAGCAGAGATAAGGTG
GCTGATAATCAGGGACCTCGGCCCAAAAGTCCAAGACAGC
ACTAAGTGAAGTGCATGAACAACAGGTCACCTAGAAAGCC
ACGGAAGATGTTAGAAACGGCAGTGTGCGATGAGCGGGAA
TGCGGCGCAATCTAGACTAGCCTCCAGTGCCAGGGAGGAG
ACGCGGAAGGACGGAAAGGGCGAAGGATGCGCCGCCCAGT
GGCTGGAGGAAGTCCAGAAGAAGGAAACCAGGCAGCCCGG
GAGGAAAAGAGGAAGCAAGGGCAGGAGGCCTAGAGGCGGC
GCGCGGGGAGTAGGCCCCTCCAGGGACGCTCTGGAAGGGT
GCTCCCTGTCCCTGCCGGGTGGGGTAGGTGCGGGTGCAGG
GCGGCTCGGGGCCGGAAGGGCGGGCAGGCAGCGGCGGGCG
CAGTCCGGGGCACACTCACCCCGGGTCCCTCCCCGACGCG
GTAGGTGAGCACCACCTGTAGGCGCTCGGAGGCGCCGCAG
GGCTGCGGGAAGGACACGCACAGGGCCTGGCCATAGTGCG
AGAAGGGCTGCGCGTAGAAGCTCACGGGCTCCGCGGGCGG
CCGCAGCGCCGCCGCCGTCACCTCCAGGCACGGGTGCGAG
TCCAGTCGCAGCTCGGCGGCGCCCTCGGGCTCCAGGCAGC
GCAGGTCCAGGACCGCCGTGCCGCTCAGCCCCCGGCTCCC
TGCGCCGGGCCCTGGAGGCCCGAACTCAGCCCGCAGGTCC
AGGTGCAAGTGCAGCAGCTCAAAGGCCCGGAAGTTGGAGG
CCGAAGCCACGTCCACCGCCTGCGTGGAGTGCAGCGGCCG
CCGGGCCGCGCCGCTGCCGGGGGAAGGCGCGCCGCTGGCC
ATGGTCCGCAGCTCCGTTGCTCACCCGCCAGGCCGCGAAC
CCGAGGGGAGCCCCGCCCCGAGGGCCGCGGGCCCCGCCCC
CGAAATCTGCTCCCGACCGCATCCCCTCCCTGCGCTCTAC
CGCCCACTCTTCTAGCTGCACCAGTGCCTCGGGACTTAGG
ACAAAAGAGGCCGGTGGGATCGTGTGGCCCCCGTTTGCCC
ACCCGTATCCTACTGAGGTGTTCCAGTCGTTCCGGTGGGG
CACCCTTCTCTGCTGACCCTTCCTGCTTCCGCATCTAGGC
AGCTGCGAGGACTGAGCCCTGGCTGGGAAGGTCTGAGTTC
CAGATCTCACACCCAGCGATAAGCCAGTTGTTAGGACTGT
GTGTCACCTTGGGCAAGTCGCGCAAGAAACATGAATCTTC
CCGAGCCTCTTTCTGCACCAGTAAAAGAGTCATAATATCT
GTGTCTCTCACGAGGTAATGTGAGAACTCTACCACGTAAA
CCTAACACTCGGCAAACGGTAAAACCCTGCACAACTTCAC
GGAATTCACACTGGATCGAGCCTGGTCCCCCAGCAACTAC
AGGCACGCCTATCTTTCTATTGTTGGGTTAAGGGACAGGA
ATCAGCACCGCGCAATTTAAGGCCTGGCTGTCCATCGCAT
GTCACTTCTATTTCCCTTACTGTATTGTACCGCTTATTGA
GCTGGGTATTCTCCACTGAATACTTTGTTTCTCTTCTGTA
CCAGTGGGTTGCAATGGGCCTTCTATGAATAGGAGCTAAT
CAATGATGATGTTTTTACCGTTCAGCTAGGAAATGAGATT
TTTAAAAAGGACATTATAGGGAGTTTTTCATTAAGGGAAA
TAGTATTCTGTTCTGTGCTTCCTAGTTTTATAGAGTTGAA
ATTATTTTATTTCATGAAATACTGCTTATGGTAGATAATT
ATTTTGATATTCCATGTAAGTTCAATGTCAGGGTTTTTTG
TTTGTTTAACTCCAGAAATCTTAGAAACTTGCTTTTCTGT
AGCATTGAGAACAGCGCTTGGTACATATTAGACATTGAAT
ACTCCTATCTTGACATTATTCAGTCTTCGATGCAATGCAC
TTGTTGAGTATCTACTGGACACCAGTTGTTAAGCCAAGTG
CCTGGGGTACAGTTTGAATAAGTCTGGCACAATTCCTCTT
CCTGTGGTGTTCATAGCCTAACTCACATTTTAGCACACGC
ACAAGAAAACAGGTCACGACACTTCCATGTGCTGCGCTTG
ATAGGGAAGAAAAGGGATGCTGGGGAGCACAACGAAGAGA
TGCCTAGCCTGATCCTTCTAGTTAAATATTGACAGAGGAA
GAGGATGTCATCCTTAGCTAAAGGGTAAAAGATTTTAGGC
TGGGTGTGGTGGCTCACGCCTGTAATCCCAACACTTTGGG
AAGCTGAGGCGGGAGGATCACTTGAGCCCAGGAGTTCAAG
ATGAGGCTAGGCAACAGAGGGAGACCCCCTCGCTACAAAA
AATTTTTTAAAAATTAGCTGGGTGTGGTGATGCACACCTG
TGGTCCTGGCTACTCGGAGGATGAGGTAGGGGTATGGCTT
GGGCCCGGGTGGTCAAGGCTGCAGTGAACCGTGATCATAG
CACTGCACTCCAGCTGGGGCAACAGAGCAAGACCCTGTAT
CAAAAAAAAAAAAAAAAAGATTTTAGGAATTATATTATTT
CCCCTTATAGCCTTACTTCTTCCTGGGAATACCAGGAACC
TCATTTCCACTTCTGCTTCCCTGCACGGCTCCCACAGTGT
CTAGTTTGCCTCAGAATTGGCCTGTAGATGGTACTGTAAT
AACTTACAGTGGAGAGATTCAGGAATTCAGAGAATTCAGG
ATTGTAGAAAGGGGACACTGTGGGCACAACCCACCTCTCC
CCCAATTCATTTTCATTATTTATTATTTATTTGTGAATGC
TTAGAATGCAACATATGTTGGACATTTCAAAATAATGGCC
ATAAATTTTCCATTCTATAGAAAGGCATGATTCTATAGAT
TTAAAAGTTACGGGACCGAGTGCAGTGGCTTACGCATGTA
ATCCCAGCACTTTGGGAGGCTGAGGCTGGTGAATCATTTG
AACTCAGGAGTTCAAGATCAGCCTGGCCAACATGGTGAAA
CACCATCTCTACTAAAAATACAAAAAATTAGCCGGGCAGT
AGTGGCACACGCCTGTAATCTCAGCTACTCGGGAGGCTGA
GGCAGAATTGCTTGAGCCTAGGAGGCAGAGGTTGGAGTGA
GCCAACATTGTGCCACTGCACTCCAGCCTGCGTGACAGAG
TAAGACCCTGTCTCAAAAAAAAAAAAAAAAAAACAGTAAA
AAGTTACAATAAATTATAAGCAAAAATAAAAATAAAGCTA
CCTATAGACATGTTTTAGTTAAATTGAAGAAAACCAAGAC
AAGATCTTACAGCAGTGAAAGAAAAGAGACAGATTATCTA
CAAAAGAATGGCAATTAGAAATTGGACCAAGGGGCCAGTC
GCGGTGGCTCACACCTATAATCCCAGCACTTTGGGAGGCC
GAGGCAGGCGGATCACCTGAGGTTGGGAGTTCGAGACCAG
CCTGACCAACATGGAGAAACCCTGTCTCTACTAAAAATAC
AAAATTAGCCAGGCATGGTGGCACATGCCTGTAATCCCAG
GTACTCCGGAAGCTGAGGCAGGAGAATCACTTGAACCTGG
GAGGCGGAGGTTGTGGTGAGCCGAGATCACGCCATTGCAC
TCCAGCTTTGGCAACAAGAGCAAAACTCCGTCTCAAAATA
AGAAATTGGACCAAGGGCAGACCTCTCATTAGCAACATAC
AAGCTGGAGACATTATCTTCAAAATACTGAGGAAAAAAAG
CCATCTGTCAAATTGGAATTGTATACCCAACTAAACTATT
ATTTGATCATGTGCAGTGGCTCAAGCCTGTAATCCCAGCA
CTTTAGGAGGCTGAGGTAGGAAGATCTCTTTAGCCAAGGA
GTTCCAGACCAGCCTGGGCAACATAGGGAGACCCTGTCTT
TATAAAAATAAACAAAATTAGAAATGAACTACTATTAAAA
AGGGAAAACAGATTTTAGATAAAAATTGAGAGTATTTACC
ATCCATAGACTCCTAACAAAGAAATTCTAAAGGAATTTTT
TTTTTTTTTTTTTTTTTTTTGAGATGAAGTCTGGCTCCTG
TCCCCCAGGCTGGAGTGCAATGGTGCGATCTCGGCTCAGT
GCAACCTCCGCCTCCCGGGTTCAAGCAATTCTCCTGCCTC
AGCCTCCCCAGTAGCTGGGATTACAGGCGCCTGCCACCAT
GCCTGGCTGATTTTTGTATTTTAAGTAGAGACGGGGTTTC
ACCATGTTGGCCAGGCTGGTCTCGAATTCCTGACCTCAGG
TGATCCGCCTGCCTCGGCCTCCCAAAGTGCTGGGATTACA
GGCGTGAGCCACTGTGCCAGGCCAGGAATTATTTCAAGAA
GGAAAGGAATCACTGAAGGAATGAGATGCAAAAAGGAACA
GTGAGCAAAAAAAGTAGATAAATTTAAACAACTGTATAAA
ACAACACTAATAATATACTAACAATGTTTATGTGAGGGAA
TCAGGATAAGACTAAAATAACAGACTAAAAGTACATAAGA
GAGAGGGGTAACTGAAGTTAAAGCATTCTTTTTTTTTTTT
TTTTTTTTTTAGGTGGACAGGAAGTAGAATTTATTGGTGA
GTATTAAGAGGGGGCAGCACAGTGGAAGCCCTCATGAGTG
CAGGACTCGCCACTTGTCCAGAGGGCCATGATTGGGAATG
TACTTGACCCATCTGGGATGAGCCACTTCTCAGCCACCAC
AAATTAATTGGCATTGAACTTGGTGAAGCCCCACTTCTTT
GAGATGTGGATCTTATGGCGGCCAGGAAACTTGAACTTGG
CCCTGCGCAGGGCCTCAATCACATGCTCCTTGTTCTGCAG
CTTGGTGTGGATGGACATAACTTGGCCAATGTGAACCCTG
GCCACAGTGCCCTGGGGCTTTCCAAAGGCACCTCGCATGC
CAGTTTGGAGCCTACGTTGGGGTAGTGTAAGGTCAGAAAC
ATGAACATCCATCTGAAAGGACTGTCTCCAAGGTCCCTTA
GAGCAACCCATACAGCAAACAGGCTGCATACACTACCAAG
GAAGCTGCTGTTTACAGCCATTGCACACTGGGCCCCCATG
AGGAAAGGAACTCAGTCGGCTTAATTGGCTGCAGGAAGTT
AAAGCATTCTAAGCTCCTTGTATTATTAGATGGAGAGTAG
GGATAAATGGGAGATCTTAAGTATCTGTATTAAAGTTTTA
AAGGAAACCACTTGAGTAATATAAATTGAAGACCGTTATA
TAACTCATAAGCCAATAAATGGGGAAATATGTAGTTAAAA
AAAAAAAAAACAGTAAAAGTTACAATAAATTATAAGCAAA
AATAAAAATAAAGCTACCTATAGACATGTTTTAGTTAAAT
TGAAGAAAACCAAGACAAGATCTTACAGCAGTGAAAGAAA
AGAGACAGATTATCTACAAAAGAATGGCAATTAGAAATTG
GACCAAGGGGCCAGTGTGGAGACAGCTCACACCCATAATC
CCAGCACTTTGGGAGGCCGAGGCAGGCGGATCACCTGAGG
TTGGGAGTTCGAGACCAGCCTGACCAACATGGAGAAACCC
TGTCTCTACTAAAAATACAAAATTAGCCAGGCATGGTGGC
ACATGCCTGTAATCCCACCTCCTCGGGAGGCTGAGGCAGG
AGAATCACTTGAACCTGGGAGGAGGGGTTATGGTGAGCGA
GATCACGCCCATTGCACTCCAGCTTTGGCAACAAGAGCAA
AACTCCGTCTCAAAATAAGAGAAATTGGACCAAGGGCAGA
CCTCTCATTAGCAACATACAAGCTGGAGACATTATCTTCA
AAATACTGAGGAAAAAAGCCATCTGTCAAATTGGAATTGT
ATACCCAACTAAACTATTATTTGATCATGTGCAGTGGCTC
AAGCCTGTAATCCCAGCACTTTGGGAGGCTGAGGTAGGAA
GATCTCTTTAGACCAGGAGTCTGAAACCAGCCTGGCCAAC
ATGGTGAAACCTCATCTTTACTAAAAATACAAAAATTAGC
TGGGCATGGTGGTGCATACATGTGGTCCCAGTTACTTGGG
AGGCTGAGGCAGGAGAATCACTTGAACCCGGAGGTGGAGG
TTGCAGTGAGCTGAGATTGTGCCACTGCACTCCAGCCTGG
GCAACAGAGCAAGACCCCATATCAAAAAATAAAAAAATTG
GCTGAGCACAATGGCTCATGCCTGTAATCCCAGCACTTTG
GGAAGCTGATGTGGGCAGATCACCTGAGACCAGGAGTCTG
AAACCAGCCTGGCCAACATGGTGAAACCTCATCTTTACTA
AAAATATAAAAATTAGCTGGGCATGGTGGTGCATACATGT
GGTCCCAGTTACTTGGGAGGCTGAGGCAGGAGAATCACTT
GAACCCGGGAGGCGGAGGTTGCAGTGAGCTGAGATTGTGC
CACTGCACTCCAGCCTGGGCAACAGAGTGAGACTTTGTCT
GAAAAAAAAAAAAAACAAGGAAAAGAAAGGGTAAGATAGG
ATATTATTACTTCAAATCGAGGAGGCAGAAACCTGGGATG
GTAAGTAGTTCACAAATACCTAGGTATAAATTGCTTGTTA
GTGTTCTAGCTCACATGTTGGGAGTATTATCTATCTAATA
ATACAGTCTCAAAACAAATAAAATAAAAATTGGCTGAGCA
CAATGGCTCATGCCTGTAATCCCAGCTACTCAGAAGGCTG
AGTCAGGAGAATCACTTGAACCCGGGAGGTGGAGGTTGCA
GTGAGCTGAGATTGTGCCACTGCTCTCCAGCCTGGGCAAC
AGAGTGAGACTTTGTCTGAAAAAAAAAAAAAAAAATAAAC
AAATAAATAAATAAATAAATAAATAAATAAATAAATAAAT
AAATAAATAAATAAATAAATAAATAAATAAATAAATAAAT
AAATAAATAAATAAATAAATAAATAAATAAATAAATAAAT
AAATAAATAAATAAATAAATAAATAAATAAATAAATAAAT
AAATAAATAAATAAATAAATAAATAAATAAATAAATAAAT
AAATAAATAAATAAATAAATAAATAAATAAATAAATAAAT
AAATAAATAAATAAATAAATAAATAAATAAATAAATAAAT
AAATAAATAAATAAATAAATAAATAAATAAATAAATAAAT
AAATAAATAAATAAATAAAACTTGGCCGGGCACAGTGGCT
CACACCTGTAATCCCAGCACTTTGGGAAGCTGATGTGGGC
AGATCACCTGAGACCAGGAGTCTGAAACCAGCCTGGCCAA
CATGGTGAAACCTCATCTTTACTAAAAATATAAAAATTAC
CCAGGTGCGTGGCAGGTGCCTGTAATCCCAGCTACTCAGG
AGGCTGAGGCAGGAGAATCACACGAACCCGGGAGGCGGAG
GTTGCAGTGAGCTGAGATTGTGCCACTGCACTCCAGCCTG
GGCAACAGAGTGAGACTTTGTCTGAAAAAAAAAAAAAAAC
AAGGAAAAGAAAGGGTAAGATAGGATATTATTACTTCAAA
TCGAGGAGGCAGAAACCTGGGATGGTAAGTAGTTCACAAA
TACCTAGGTATAAATTGCTTGTTAGTGTTCTAGCTCACAT
GTTGGGAGTATTATCTATCTAATAATACAGTCTCAAAACA
AATAAAATAAAAATTGGCTGAGCACAATGGCTCATGCCTG
TAATCCCAGCACTTTGAGAAGCTGATGTGGGCAGATCACC
TGAGACCAGGAGTCTGAAACCAGCCTGGCCAACGTGGTGA
AACCCTGTCTCTAAGAAAAATACAAAAATTAGCTGGGCAT
GGTGGTGCATACATGTGGTCCCAGTTACTTGGGAGGCTGA
GGTGGGAGGATCACTTGAGCCCAGGAGGTCAAGGCTGCAG
TGAGCCGAGATCATGCCACTGCACTCCAGCCTGGGCAACA
GAGCAAGACCCCATATCAAAAAATAAAAAAAATTAACAGA
ATACAATGGAAAACGGACAAATTCACCAACAGAGTAAGAA
ACGTTACACACCTCTCCCAGTAATTAATTAACAGATCAGG
GAATACCTTTTTTTTTTTTTTTTTAGAGATGGAATCTTGC
TCTGCTTGCTCTGTCACCCAAGATGGAGTGCAGTGGCACA
ATCTTGGCTCACTGCAACCTCCACCTCCCAGGTTCAAGCC
ATTCTCCTGCCTCAAGCCATTCTCCTGCCTCAGCCTCCCA
AGTAGCTGGGATTACAGGTGTGTGCCACCACGCCCAGCTA
ATTTTTGTATTTTTAGTAGAGATGGGGTTTTGCCACGTTG
GCCAGGCTGGTCTCCAACTCCTGACCTCAGGTGATCTACC
TTCCTCGGCCTCCCAAAGTGCTGGGATTACAGGTGTGAAT
CACTGCACCTGGCCTTTTTTTTTTTTTTTTTTTTTGAGAC
AGGGTCTTGCTCTGTTGTCCAGGCTGGAGTGCAGGGGCAT
GATCTCGGCTCACTGCAATCTACACCTCCAGGGTTCAAGC
AATTCTCCTGCCTCAGCCTCCCAAGTAGCTGGGATTACAG
GTGTGTGCCACCACGCCCAGCTAATTTTGTATTTTTAGTA
GAGATGGGGTTTTGCCACGCTGGCCAGGCTGGTCTCCAAC
TCCTGACCTCAGGTGATCTACCATCTCAGCCTCCTAAAGT
GCTAGGATTACAGGCGTGTGCCACTGCACCCAGCCTGTAT
TTCTATTTACTAGTAATGAACAATGAAATTTGAAATTTAA
AAACCAATACCAGGCTGCACACAGTGGTTCATGCCTGTAA
TCCCAGCACTTTGGGAGGCCGAGGCGGGTGGATCACCTGA
GGTCAGGAGTTTGAGACCAGCCTGGCCAACATGGTGAACC
CCCATCTTTACTAAAAATACAAAAATTACCCAGGTGCAGT
GGCAGGTGCCTGTAATCCCAGCTATTCATGAGGCTGAGGC
AGGAGAATCACTTGAACCCGGGAGGTGGAGGTTGCAGTGA
GCCAAGATCATACCAATGCACACCCCAGTCTGAGCGAAGA
GCGAGACTAGGTCTAAAAAAAAAAAAATAAATAAATAAAT
AAATAAATAACCCCACAAAAACAACAACAGAAAACACCAC
CAAAAAACCCAATACCATTTACAATGCATTTCCTAAAATG
AAATATTGAGGTTTAAATATAACAAATTATATGCAGGAGT
ATATGCTAAAATTGCAAAACACAGATAAAACTCAATCCCA
ATAAAAACCCCAGCGGGCTTTTTTGTAGATAACAATCTCA
TTATAAAATTTATAGGGACAGGCAAAGAAACCAGAATAGC
CAAAACAACGTTGAAAAAAATAAACAAAATTGGAAGACTC
ATACTCATTTCAAAACTTACTATAAAGCAATAGTGTGACC
CTGATGAAAGGTAGACACATACATCAATGGGACAGAATAG
AGATTCATCAAGAAATAGACTTTTGCTCCCTCCCTCCCTC
CCTCCCTCCCTCCCTCTCTCTCTCTCTCTCTCTCTTTCTT
TCTTTCTTTTTTCTTCTTTCCCTCTGTGGCCCAGGCTTCA
ATCTACTCGGCTCGCTGCTGCCCGCGCCGCGCACTGCCTG
GGACTGCCGGCGCGCTCCTTTCGCTGCAGGCACCCGTTCG
CCATGTTGGCCACGCTGGTCGCCAGCTCCTAACGCCGAGT
GCTCTGCCCGCCTCAGCCTCCCGAGGTACTGGGACTGCAG
ACGGAGTCTCGCTCACCCGGTGCTCGGTGTTGCCCGGGCT
GGAGTGCGGTGGCGTGGTCTGGCCTCGCGGCGCTCTTCCG
CCTCCCAGCCGCCTGCCCAGCCTACCAGGGGTGCTGGGAT
TGCAGCCCTGCCGGCCACCCATCGTCTGGGAGGTGAGGAG
CGCCTCTGCCCGGCCACCCATCGTCTGGGAGTGAGGAGCG
CCTCTGCCCGGCCACCCATCGTCTGGGAAGTGAGGAGCGC
CTCTGCCCGGCCGCCCACCGTCTGGGAAGTGAGGAGCGCC
TCTGCCCGGCCGCCCACCGTCTGGGAAGTGAGGAGCGCCT
CTGCCCGGCCACCCATCGTCTGGGAGGTGAGGAGCGCCTC
TGCCCGGCCACCCACGTCTGGGAAGTGAGGAGCGCCTCTG
CCCGGCCACCCACGGTCTGGGAAGTGAGGAGCGCCTCTGC
CCGGCCACCCCGTCTGGGAAGTGAGGAGCGCCTCTGCCCG
GCCACCCACCGTCTGGGAAGTGAGGAGCGCCTCTGCCCGG
CCACCCATCGTCTGGGAGGTGAGGAGCGCCTCTGCCCGGC
CACCCATCGTCTGGGAAATGAGGAGCCTGTCCGGCCACCC
ATCGTCTGGGAAGTGAGGAGCCTCTGCCCGGCCACCCATC
GTCTGGGAAGTGAGGAGCCTCTGCCCGGCCACCCATCGTC
TGGGAAGTGAGGAGCCTCTGCCACCAGCCTCAAGGTTCGG
GGTTGAAGTGAGGAGCGCTTCGTCTCGCTGTCTGCCTGGG
AGGTCTACCACGGAGGCCAGAAGCAATGTGGGGCTGGAGG
TGGTGGCTCACGCCTGTGGTCCCTGTGCACTCTGGGGCTA
GGCGTGGCTGATCACCTGGCCAGGGAGTTCTCGCAGACCC
TCAAGCCCACCCTGGCTAAACATGAAAAATACAACAGACA
AACCAACCAACCAACTCAGTGACAACAAAACAGGTCTACC
CTGAGTCATACTCTAATTTTTTCTATTTTCCTCCCCTTTC
TGATCCTTTATCCCACTTTCTTTTTCTTCCTCTTCCTTCT
CCCTCTTCTTTGTCAAATAGAGGATTGAGTTATTATCACT
GATCCATATAAAGTCCCTCTCTCATTTATTTTAACTCCCA
CCCCCATTTCTATTCCCCGACTTCCCATGTGCAACCTTCC
TAATATGTTTGATATGCATCTTTTTGTTTGTATGTATTTT
TAGAAAATGTTTATTGTTTTTGTGTGCAAAAAAAATTAAT
TAAAAAAAAAGTGATGTTTCTAAAATTAAAAAAAAAAAAA
AAAAATAAATCCTAAGAGTGAACAGTTGAAGTTACTTATC
CAATGTTACACTGCTAGGCCTATAAATAAACTTGCAGGGT
CTATTTTCTCCCAAAAAAAAAAAAAAAAAAGAAATAGACT
TTTGACAAAGGTACAGAAAATAATTGCGGGTCACATGTCT
TACAATGGACTTGTATCACAATATATAAAGAACTCTCAGA
ACTAAACAGTAAGAAAAGCAATTTAAAAATATGGCTGGGT
GTGGTGGCTCATGCCTGTAATCCTAGCACGTTTTTTTTTT
TTTTTAAGACGGGGTTTCACTGTATCACCCAGGCTGGAGT
GCAGTGGTGCCATCTCGGCTCACTGCAACCTCCGCCTCCT
GGGTTCAAGCAATTCTCCTGCCTCATCCTCCCAAGTAGCT
AGGATTACAGGTGCCCACCACCATGCCTGCCTAATTTTTT
TGTATTTTTAGTAGAGACGGGGTTTCACCATGTTGGCCAG
GCTGGTTTCAAACTCCTGACCTCAAGTGATCCGCCCATCT
TGGCCTCCCAAAGTGCTAGGATTAAAGGTGTAAGCCACCA
TGCCCGGCCTGTGATCCCAGCATTTTGGGAGGCCGAGGCG
GGCAGACGGCTTGAGTTTAGGAGTTCGAGACCAGCCTGGG
CAACATAGTGAAAACCTGTCTACAAAAAATACAAAAATTA
GCCAAGCTTGGTGGCATGTGTCTGTAGTCCCAGCTACTCA
GGAGGCTGAGCGGGAAGGACTGCTTGAGCCCAGGAGGTGG
AAGTTGCAGGCGGGGGCCAAGATTACACCACTGCACCAAT
GCTCTAGCATGGGTGATAGAGCCAGACCCTGTCTCAAAAC
AAAACAAAAACAAAAGCATGAAAGATTTGAACAGACACAT
CACTAAAAAAGACACACAGATGGCAAATATATGAAAGGAT
GGACATCATTAGTCATTAGAGAAATGAAAATTAAAACCAC
TATGCACCTACCGGAATTGCTAACATAAAAAAAAAAATGG
CACTACCAAGTGCCAAGGATGCACAGCAGCCAGAACTCTC
ATAGGTTGCTGGTGAGAGCGTAAAATGATACAATTTGGGA
AACAATTTGGCATTTTCTTGTAAAATTAAACATATACTTG
CCTTACGACCTAGTGATCCTATTTATTTACCCAAGATAAA
TGAAAACATGTTCACACAAAAACCAGTAAGTAAATGTTTA
TAGCAACTTTATGAATAATCATGAAAAATTGGAAATAACT
CCAATGTCCTTCAACTGGTGAAGAGATGAATAAACAAGGG
TACATGTGCACAATGGAATAAAAAGGAACAAACGATTGAT
TCACATACCATCATGGATGAATTAAATGCACTTTGCTAAA
TGACAGAAACTAGATCCAAATACTACATATCGTAAGATTC
CATTTATCTACTGAAAAGATAAAACTACAGACAAAAAACA
CACTAGTAGTTGCCACGGGTTGGAAGGAGTAGGGAGAGGG
GTTGGCTATAAAAAGGCAGCATGGGCCGGGAACAGTGGCT
CACACCAGTAATACCAGCCCTTTGGGAGCCCAAGGTAGGA
GGATTGTTTGAGCTCAGGAGTTTGAGACCAGTCTGGGCAA
TATAGTGAGACCTGGTCTCTACTAAAATTAAAAAAAAAAA
ATTAGCTGGGTATGGTGGCACATGCATGTAGTCCCAGCTA
CTCAAGGGGCTGAGGCAGGAGGATTGCTCAAATCTGGGAT
GTCAAGGCTGCAGTGAGCCCTGATCACACTACTGCATGCC
AGCTTGGGCAACAGAGCAAGACCCTGTCTCAGAAAGAAAA
GAAAAGAAAAAGGCAGCATGAGGACATTTTGGGAGTGATG
TGATTGTAGTTTAAGATTATCTGTGTGAAACTGTGGTGGT
GAGTAGCCATCTCTAAGCATTTATCAAAATTAACTGAACT
GTACCCCATAGTGAATTTTACTGAATGTAATTTAAAAATC
AACCAAGATGTGGACAGAAAGATGGAATGAAGGCTGGGGA
AATGAATACAATTGCATTGCAAATGAGTTGCATAACCACA
CTGAAGAGAGTGGGGGAGAAAGGAGTATACTTACAGAGCT
TTGGAACATGTTTTGAATAGATACTGAAGACTGAAAACAA
CTGTGTACAAACACTATTCTAGCTGGCAAATCCATTTCTC
AGAGCTATGGTTTACTAAGTCCAAAATATATGTAACCAGG
ATTGAACAAATGAGCAAATTATTATAATGAGAAGCCAGGT
TTCTTGCTGTTACAACTAAGAGAGACAGCTAGAATGAATC
CTGTGGTGCCAGATTGGAGTTGGAGGGACTTAGTTTTTGT
TTTATAACACAAGGACAGATACAGAAATAAACAGAAGTTC
ATGTGCATGGATTATATACTACGTATTTCCTAGCTTTATG
CACTGAAAAGGACTAGAATATGTAAAACGTGAGAAAAAGG
AGGGAAAATATCCAATAATTATTTGTGTTATTAGCTAAAG
ATGTTAGCCATTGTCAATTTTCTTGTTTTGTTTTTGTTTT
TGAGACAGTCTCTCGCTCTGTTGCCCAAGCTGGAGTGCAG
TAGCGCGATCTCAGCTCACTGTAAGCCTCCGCCTCCCGGT
TCACGCCATTCTCCTGCCTCAGCCTCCCAAGTAGCTGGGA
CTACAGGCACCTGCCACCACGCCGGGCTAATTTTTTGTAT
TTTTAGTAGAGATGGGGTTTCACCATGTTAGCCAGGATGA
TCTCAATCTCCTGACCTTGTGATCCGCCTGCCTCGGCCTC
CCAAAGTGCTGGGATTACAGGCGTGAGCCACTGCGCCTGG
CCCTCAATTTTTGTTTTTGAGACAGGGTCTTGCTCTGTTG
CCCAGGCCGGAGTGCAGTGGTGCAGTCTCGGCTTACTGCT
CCCTCCCTTTCCCAGGATCAAGGAATCCTCCTGCCTCAGC
CCCTTGAGTAGCTGGGACTACAAACATATGCCACCATGCC
CAGCTAAATTTTTTGAATTTTAGTAGAGACAAGGTCTCAC
CCATGATCTAACAGATTGAATAGAATTTATTATTATTATT
ATTTGAGGCCAGATGCGGTGGCTCATGCCTGTAATCCCAG
CACTTTGGGAGGTTGAGGCGGGCAGATCAGCCTGACCAAC
ATGGTGAAACCTCAAGTCTCGCCCCCAAGTGATACGCCCG
CCTCAGCCTCCCAAAGTGCTCGTATTACAGGCATGAGCCA
CTGCACCTGGCCAGACTCTGTGTCTTAAAAAAAAAAAAAG
TTAAACCTAGAACTACCATATGACTTAGTAATCTCACTCT
TATGTATATATCCAAAAGAACCAAAAACAGGAGTTGAAAC
AGACAGTTGTACACCAATGTTCACAGCAGCATAATTCACA
ATAGCTAAAAGGTAGAAACAACCTAACTGATCATAAAATA
AAATGTGGTATATGCACACTATGGAATATTATTCAGCCAT
AAAAACTAATTTTGCTACATGCTACAACATGCACCTTAAA
ACATGCTAAGTGCATTAAGATGGACACACAAAAACAAATA
TTTTATGATTCCACTTATATAAGGTACCAGGCAAATTCAC
AGACAGAAAAGCAGATTAGGAAGGTTTTCCCTAGGTCTTT
ACTGGAATAGTGAAGTTAGTTTCTCACTTTTAAGGTTGAA
ATGCCCATCAGAAATACCCCATCTGTTTTGCTTTGTATCT
GACACCTTGTGCCAAATTGGCATGCAATAGTGGATTACTT
TTCTTTTTTTTTTTTTTGAGACAGAGTCTTGCACTGTTGC
CCAGGCTAGTCTCCAACTCCTGACCTTCTGATCCACCAGC
CTCAGCCTCCCAAAGTGCTGGGATTACAGACGTGAGCCAC
TGCACCTGGCCAGACTCTGTGTCTTAAAAAAAAAAAAAGT
TAAACCTAGAACTACCAAATGACTTAGTAATCTAACTCTT
ATGTATATATACAAAAGAACCAAAAACAGGAGTTGAAACA
GACAGTTGTACACCAATGTTCACAGCAGCATAATTCACAA
TAGCTAAAAGGTAGAAACAACCTAACTGATCATAAAATAA
AATGTGGTATATGCACACTATGGAATATTATTCAGCCATA
AAAACTAATTTTGCTACATGCTACAACATGCACCTTAAAA
CATGCTAAGTGCATTAAGATGGACACACAAAAACAAATAT
TTTATGATTCCACTTATATAAGGTACCAGGCAAATTCACA
GACAGAAAGCAGAACTGTGGTTGCCAGTGGTTATGGCGAG
GGAAAGAATGGGAAGTTATTATTTAACAGGTACAGAGTTT
ATGTTGGTGAAGGCTGGACACTGTGGCTCATGCCTGTAAT
CCCAGCACTTTGGGAGGCTGAGGCAGGAGAATGGCGTGAA
CCTGGGAGGCTGAGGCAGGAGAATGGCGTGAACCTGGGAG
GCGGAGCTTGCGGTGAGCCGAGACTGCGCCACTGCACTCC
AGCCTGGGCGACAGAGCGAGACTCTGTCTCAAAAAAAAAA
AAAAAAAAAAAAAGTTAAACCTAGAACTACCATATGACTT
AGTAATCTCACTCTTATGTATATATCCAAAAGAACCAAAA
ACAGGAGTTGAAACAGACAGTTGTACACCAATGTTCACAG
CAGCATAATTCACAATAGCTAAAAGGTAGAAACAACCTAA
CTGATCATAAAATAAAATGTGGTATATGCACACTATGGAA
TATTATTCAGCCATAAAAACTAATTTTGCTACATGCTACA
ACATGCACCTTAAAACATGCTAAGTGCATTAAGATGGACA
CACAAAAACAAATATTTTATGATTCCACTTATATAAGGTA
CCCGGAAAAGGCAAATTCACAGACAGAAAGCAGAACTGTG
GTTACTAGTGGTTGCGGCGAGGAAAGAATGGGAAGTTATT
ATTTAACAGGTACAGAGTTTATGTTGGTGAAGGCTGGACA
CTGTGGCTCATGCCTGTAATCCCAGTATGGGGTGTGGGAG
GCTGAGGCAGGAGGATGGCTTGAGGCCAGGAGTTCGAGGC
TGCAATAAGCTATGACTGTGCCGTTGCATTCCAGCCTGGG
TGACAGAGTAAGAGCCTGTCTCTAAAAACAAAACAGAGTT
TATGTTGATGATAATGAGAACATCTTGGGTATACATAGTG
GTGGCTGTTATACAACATTGTGACTGTATTTCAATGCCAC
TGAATTATACACTTACAAACGGTTAATAAGTATTATTTTA
TGTATATTTTACCACAGTAAAAAATTCCCAAATTATCCAA
ACACAATCAGTAATTAAATGCCTACCATATGTATGGCATT
GGGCCAAAAGATAAACGTTGTGTTTACAGTACCCACATGG
CTTTGTTCTCCATTTCCCACAGATGTAGGCAAATGTGTAA
TTAACTAACATCATGCCTCCTATATAAGGCCACATGTCAC
TTCCAATATTATCAGGAAAATGACCTGTTGTGAAGTGCTC
ATCCATTTTCCAGGCCCAACCAGACCCCAAAATACATCGT
TTATGCAGAGGACTTGGAACACATTCAAAACAGTACATAT
TTTATTTTCAAGCATACAAGAAACACTAAACTCTTCCAGT
GCCAGTACACTCTCCATGAATTTTTCATATAGAATTGGGT
ATACTGGAAGCAAGTTGTTTCTGGTGAAATTTCTGATGAT
CAGGAATCAAGACTCAGTAGCCCTAAAGGAATGAGTTTTG
TATCCAATATCCTCAAAACCAAGACACAGTATATTTTACT
TTCAAAGTAAAGTATAAATATTTTACCATATCCTTCAATC
CATAAAGCATCTCACTGTGAAATGATCTATGTTGACTCTG
CATAATTCTCATAAGTCACTTCAAGTGATGAGGGACTAAC
TATAAAACATGCATTATTTGAAGTACATGAGCATGAAACG
TCGAAGTCTACAACTTATCTTAAAAGAAAGAGTAAGTTCC
ACCAGCTTTTTATTGTTTGAACAACAGAACATACAAAACC
AGGCGGAGAAGTCCCCAAGGAGATGATGATCATATTTCAC
TGTTTTTTGGCCCTTTGGTCCTTCATCTTTCAAGCACTTA
CTGTATTTTCCTTTAGCGATTTAAACATTTATTTTGATCA
CAAATGCAATTCAAGTGTGAATAAATAAACGTATTATCTT
TTAGCACCCCTCCCCACTTGTTCCTTTAAATAGAAAAAAG
TGCTAAATGTCTCTTTATAGCCTATTGGCCATAGCTGTCC
CACCTATGGTTTTAAAAACAGACTGTAACTTGATCTTCTG
AAATCCTTCTCGAACTACAACTCGTTCTGTTAAAGAAATT
CTAGGAAAGAAGTCCTACTGATATTGTCGATAGTCTCCAA
AAGGTGAGGAAGGTAACTGAGTTGAAGGCAACTGGGAGGG
GTCTTCTGCAAATTGAGGACCTGCAAGTGAGAAATAAAAA
GGATTTAAAAATCACCTGAATATTATATTACTAAAAAGAA
CAAGTCTCTATAGAGAGTAAATCAATCAACAAAAAAAAAA
TGTGCTAAATTAAAGCTATAACCCTAATTTCTTTATAGAT
CTGCCTAATTCCCATAAGAGTACTGGAGAACCTTCAAATT
TGGTATAACATATGACAGACTGGCTTGCTATGCTCCAGAA
TGAACAGTTCTCAAACGCTATGCTAGGAAAGTCAGACGGA
TTAATTATAGCAAGAAGCAAACTTCAAGTTTTTAAAGCAA
TTGCTGTAACAAGCTGCCATATATCAAGATTAAAAGAGTT
TCTCCCACTTCTTGTCATATTTTTCAGTAGCTATTTAAAA
TTATTTTCACAAAGTATCTTAGTCATGTTTTAAGAGAACT
TGGTAATCCAATTTATATAACCAATTAAGTAGGGAATGAG
CTCTGAAATGGGAAGACACCCCCTAGCTTGCTGTAGAACA
AAGTCTTGCAGTTTTCATTTTCAAAGGACAGGAGAGCCTG
TGAACTAAGAAAAACGAAGTGGCTTAAAAAAAAAAAAACT
TTTAGGGAATGAATCAATCTTTTCTCCTTTAAGAAAAACT
GAAGTAGACTAAAAAATATCTGGAAGGGAGAAAGAGGGCA
AGTGATAGAATTCTCTGAAGCTTTCAAAGTGTTTCACTCA
TATATTTTTACTTCACTACAAATGCAACTATCTGTTAATT
ACAGAAAACTTGAGAAGATACTGGGTAAAAAAGATAAGCT
GAGGCCAGGCGCGGTGGCTCTCGCCTGTAATCTCAGCACT
TTGGGAGGCTGAGGCAGGCAGATCACCTGAGGTCAGGACA
ACATGGCGAAACCCTGTCTCTACTGACAATAATGAAAATT
AGCCGGGCATGGTGGTGGTTGTCTGTAATCCCAACTACTC
AGGAGCTGAGGCAGGAGAATCACTTGAACCTGGGAGGCGG
GGGTTGCAGTGAGAAGAGATTGCGCCATTGCACTCCAGCC
TGCGAGACAGAGCAAGACTGTCTAACAACAACAACAACAA
CAAAACACCACAAAAAAAGATAAGCTGATGAAAACCACTG
TTGCCATTTAAATACAGTTCTGTCTAATCTTTTTCCACTG
TTTTAAAAACTTTTTCGCTGGGCACGATGGCTCACATTCT
CAGCACTTTGGGAGGTCAAGGCGGGCGGATCACGAGGTCA
GGAGTTCGAGACCAGCCTGGCCAATATGGTTAAACTGCAT
CTCTACTAAAAATACAAAAAAAAATTAGCCAGGCGTGATG
GTGTGCACCTGTAGTCCCAGCTACTCAGGAGGCTGAGACA
GAAAAATCGCTTGCACCCCTGAGGCACAGGGTGCAGTAAG
CTGAGAGTGCGCCACTGCAATCCAGCCTGGGCGACAGAGC
GAGACTCTATCTCAAAAACAAAACAAGACAAACTTTTTCA
TGTAAGTTCACTGGAAAAATATGATTAAGTTTTCAAAGAT
TTCCCCCCTACACAGCTTTTCAGAAACACATCTCCTGTCT
AAAAATAAATGCACCTCTTTTAGGCTGCTTCTATATAAAT
GCTGAGTTTTAATTACTCAAAAGGAGATTCCAGCTGGGCG
TGGTGGCTCACCCCTGTAATCCCAGCACTTTGGGAGGCCG
AGGCAGGAGGATTGCTTGAGCCCAGGAGTTCATGATCAAC
CTGGGCAGAGACCTCATCTCTACAAAAAATATAAAAATTA
GCCAGGCATGGCGGTGCACACCTATAGTCCCAGCTGCTCA
AGAGGCTGAGGTGGGAGGATCGCCTGAGCCCAGGAGGTCA
AGTCTGCATTGAGCCGAGATTGCACCACTGCACTCCAGCC
TGGGTCACAGAGATTCTGTTTCAAAAAAAATTAAAATAAA
TAAATAAAATAAAAAGGAGATTCCCTCTGAGGAAAAAAGC
CTAAAACAAAGTGCTCAAAGCTAATTTCTATGAGACAATG
TAACTATTTAAGTTTTTGCTATATCCATTTCTGAATTTCT
GCAAATATGGAACTGTTTTGATGTTTTATGTAAAGTCTTT
CACAATGAAGCAGTCAAAACAAAATTGGAAAGTGACCATC
ACAACAGTGTTAACTCAGAAGTAAGGAATGAAAAACAAAC
AGAAGGTGAGAGGGTCTGCAGGGTCATCTAGATTACTCAC
TGCCATTTAACGAGCAGTGCACTTGAAAATTGTGCCAAAA
AGATACTGAATCGCTTGCTGGGCGCCTCAGGGAAATCAAA
GCAAATTGGGACGTATGATCTATTCCTAACTTTATGCTGA
ATCTTTTCCAAGCTCCAAAAATAATTTTCAACATGTCTCA
CTATTCTACGTATTTCTTTCCCAAATGCCAGGTCAAATTT
TCACTATTATCCTCACTACATATATATATATATATTATAT
ATATTATATATATTATATTTATATTATATATTATATTATA
TATTATATATATACATATATATTATATATTTATATATAAA
AATATATATTATATATATATAAAATATATATAATATTTGT
ATATATATTTTGAGACGAAGTCTTGCTCTGTTGCCCAGGC
TGGAGTGCAATGGCGTGATCCAGCTCATTGCAATCTCCAC
CTCCCAGGTTCAAGTGATTCTTGTACCTCAGCCTTCTGAG
GAGCTGGGATTACAGGCGTGTGCCACCATGCCCTGCTAAT
TTTTGTATTTTTAGTAGAGACGGGGTTTCACCATGTTGGC
CAGGCTGCTCTCAAAACTCCTGCCCTCAAGTGATACACCT
GCCTCAGCCTCCCAAAATGCTGGTATTACAGGTGTGAGCC
ACTGCGCCTGGCCACCTCACAATATCTTTCTGCATCCTTC
CACTGTCAAGGGATATTTTCATTTAGACGGTGAAATTTTT
TTTTAAGAGATGGGGTCTTGCCCTGCTGCCCAGACTGGCC
TTGAACTCCTGGGTTCAAGTGAGTAGCCTCCTGAGTAGCT
GGAAGTACAGGAATACACCATCTTGATAGAAGTTTTCTGT
TTGTTTGTTTCATTTTGAGACAGAGTCTCGCTCCATCGAC
CAGCCTAGAGTGCAGTGGTGTGATCTCGGCTCACTGCAAC
CTCCACCTCCCAGGTTCAACTGATTCTCGTGCCTCCTGAG
TAGCTAAGACTATAGGTGTGAGCCATTATGCCTAGCTAAT
CAGCTGAGGGCACATTCTATAACCATGTAATGATCATTCA
GCCCACAATTTAATTATTACCCTATGCATCAGATAGGAGG
GACAACAGGCAACAAATTAAACCAATATAAAAATTAGCCA
GGCATGGCGGTGCACACCTATAGTCCCAGCTGCTCAAGAG
GCTGAGGTGGGAGGATAAGCCTGAGCCCAGGAGGTCAAGT
CTGCATTGAGCCGACGCACCACTGCACTCCAGCCTGGGTC
ACAGAGATTCTGTTTCAAAAAAAATTAAAATAAATAAATA
AAATAAAAAGGAGATTCCCTCTGAGGAAAAAAGCCTAAAA
CAAAGTGCTCAAAGCTAATTTCTATGAGACAATGTAACTA
TTTAAGTTTTTGCTATATCCATTTCTGAATTTCTGCAAAT
ATGGAACTGTTTTGATGTTTTATGTAAAGTCTTTCACAAT
GAAGCAGTCAAAACAAAATTGGAAAGTGACCATCACAACA
GTGTTAACTCAGAAGTAAGGAATGAAAAACAAACAGAAGG
TGAGAGGGTCTGCAGGGTCATCTAGATTACTCACTGCCAT
TTAACGAGCAGTGCACTTGAAAATGTAAAGAATACTGAAT
AAACTTGCCTTTCAGGGTAGCCTCAGAATCAAAAGCAAGT
ATGATCTATTCCTAACTTTATGCTGAATCTTTTCAAACTC
AAATATGTATGTCTCACTATTCTACGTATTTCTTTCCCAA
ATGCCAGGTCAAATTTTCACTATTATCCTCACTACATATA
TATATATATATATTATATATATTATATATATTATATTTAT
ATTATATATTATATTATATATTATATATTATATTATATAT
TTATATATAAAATATATATTATATATTATATATATAAAAT
ATATATATTATATATATATAAAATATATATTATATATATA
TATATATTTTGAGATCTAAGTCTTGCTCTGTTGCCCAGGC
TGGAGTGCAATGGCTGATCCAGCTCATTGCAATCTCCACC
TCCCAGGTTCAAGTGATTCTCCTGCCTCAGCCTCCCAAAG
TGCTGGGATTACAGGCGTGTGCCACCATGCCCTGCTAATT
TTTTGTATTTTTAGTAGAGACGGGTTTCACCATGTTGGCC
AGGCTGCTCTCAAAACTCCTGCCCTCAAGTGATACACCTG
CCTCAGCCTCCCAAAATGCTGGTATTACAGGTGGAGCCCA
CTGCCTGGCCACCTCACAATATCTTTCTGCATCCTTCCAC
TGTCAGGGATATTTTCATTTTAGACAGTGAAATTTTTTTT
AAGAGATGGGGTCTTGCCCCATTAAGTCTAGACCGGGGTC
TTGAACTCCTGGGTTCAAGTGAGTAGCCTCCTGAGTAGCT
GGAAGTACAGGAATACACCATCTTGATAGAAGTTTTCTGT
TTGTTTGTTTCATTTTGAGACAGAGTCTCGCTCCATCGAC
CAGCCTAGAGTGCAGTGGTGTGATCTCGGCTCACTGCAAC
CTCCACCTCCCAGGTTCAACTGATTCTCCTGCCTCAGCCT
CCTGAGTAGCTAAGACTATAGGTGTGAGCCATTATGCCTA
GCTAATCAGCTGAGGCACATTCTATAACCATGTAATGATC
ATTCAGCCCACAATTTACTCATTGGCCTCTAAGTGCATCA
GATAGGAGGGACAACAGGCAACAAATTAAACCAATATAAA
ATTAGCCAGGCATGGCGGTGCACACCTATAGTCCCAGCTG
CTCAAGAGGCTGAGGGTGGGAGATCGCCCTGAGCTGGAGG
TCAAGTCTGCATTGAGCGAGATTGCACCACTGCACTCCAG
CCTGGGTCACAGAGATTCTGTTTCAAAAAAAAATTAAAAT
AAATAAATAAAATAAAGGAGATTCCCTCTGAGGAAAAAAG
CCTAAAACAAAGTGCTCAAAGCTACAGGACAATGTAACTA
TTTAGTTTTGCTATATCCATTTCTGAATTTCTGCAAATAT
GGAACTGTTTTGATGTTTTATGTAAAGTCTTTCACAATGA
AGCAGTCAAACAAAATTGGAAAGTGACCATCACAACAGTG
TTAACTCAAGTAAGAATGAAAACAAACAGAAGGTGAGAGG
GTCTGCAGGGTCATCTAGATTACTCACTGTAGCAGGCAGT
TGCTTGAAGGTGTGCCAAAAGATACAGATAAGCTTGCTGA
AACAGCCTCAGAATCAAAACAAAATTGGGACGATATGATC
TATTCCTAACTTTATGCTGAATCTTTTCCAAGCTCAAAAA
TAATTTTCAACATGTCTCACTATTCTGCATTATTTCTTCC
CCAAATGCCAGGTCAAATTTTCACTATTATCCTCACTACA
TATATATATATATATATATTATATATATTATATATATTAT
ATTATATATAAAATATATATTATATTATATATTATATATT
ATATATTATATATTATATTATATATTATATATATATATTA
TATATTATATATAAAATATATATTATATTATATATTATAT
ATATTATATATTATATATATTATATATTATATAAAATATA
TAAAATATATATTATATATTATATATATTATATTATACAT
TATATTATATATTATATATAATATATTATATATTATATTA
TATATTATATATTATATATATTATATATATATATTATATA
TATATAAAATATATATTATATATTATATAAAATATATATT
ATATATATATATTTTGAGGCAGTCTTGCTCTGTTGCCCAG
GCTGGAGTGCAGTGGCGCCAATCTCGGCTCACTGCAACCT
CCACCTCCCAGGTTCAAGTGATTCTCCTGCCTCAGCCTCC
CAAAGTGCTGGGATTACAGGCGTGTGCCACCATGCCCTGC
TAATTTTTTGTATTTTTAGTAGAGACGGGTTTCACCATGT
TAGCCAGGATGCTCTCAAAACTCCTGCCCTCAAGTGATAC
ACCTGCCTCAGCCTCCCAAAATGCTGGTATTACAGGTGGA
GCCCACTGCCTGGCCACCTCACAATATCTTTCTGCATCCT
TCCACTGTCAGGGATATTTTCATTTTAGACAGTGAAATTT
TTTTTAAGAGATGGGGTCTTGCCCCATTAAGTCTAGACCG
GGGTCTTGAACTCCTGGGTTCAAGTGAGTAGCCTCCTGAG
TAGCTGGAAGTACAGGAATACACCATCTTGATAGAAGTTT
TCTGTTTGTTTGTTTCATTTTGAGACAGAGTCTCGCTCCA
TCGACCAGCCTAGAGTGCAGTGGTGTGATCTCGGCTCACT
GCAACCTCCACCTCCCAGGTTCAACTGATTCTCGTGCCTC
CTGAGTAGCTAAGACTATAGGTGTGAGCCATTATGCCTAG
CTAATCAGCTGAGGGCACATTCTATAACCATGTAATGATC
ATTCAGCCCACAATTTAATTATTACCCTATGCATCAGATA
GGAGGGACAACAGGCAACAAATTAAACCAATATAAAAATT
AGCCTGGGCTAACACATTTTCTTTTTTTCTTTTTTTTTTT
TGAGACGGAGTTTCACTCTGTCACCCAGGCTGGAGTGCAG
TGGCGCAATCTCGGCTCACTGCAAGCTCCACCTCCCAGGT
TCAAGTGATTCTCCTGCCTCAGCCTCCCAAAGTGCTGGGA
TTACAGGCGTGTGCCACAGCGCCTGGCCGGCTAACACATT
TTCTAAGAGACTTCTACTGTGAACCCTAAAGTGACCTTCC
CAAATATGAGTCACTTTCCACTACTCTCTTCTTCAAAACA
AGCAACATTATCTAAAATAATTTATCTGTTAATGTGTTAG
TCTGTCTCCCCCTACCAGAATGTAAGTCCTTGAGGGCAGG
GACTGTCCTGTTCACTACCTAAAACAGTGTCTGGCATGTG
GATGTACAATACTAAATTGTCAATTGACCATCATGATTGT
TACACATCTGCAGAACCATTCTTTAAGTCCCTTTAAAATG
ATCAGACATTTCTTGCAATACATGAGCACTGATAAACCCT
AAGTACTATAAAGAAAGATCAACAGCAAATTTACACAAAC
AATTTTTGTTATTGTGGCTAAATATAACATGTTCATTTTT
TACCTATTATCACAGTCCTCATGAACCACAGCATATTAAT
ACATACCACACATTTTATCAGACAAAGTACGTTCTTTCTT
AACATCAGAAAACCATTCCAAAATGTTTGAGCTATAGTTT
TAAGCAAAAAGACTCACCATTGGGAAACTGTGCAGAGGCA
AATCTTGTCAACAAGATACCAGCTCCTTCAATTAAAGCTA
GGAGAATGCCACCCATTGCGGCTGACCCAACCATGGCCAC
TGGTCCATCTGAAGACATTAATAACAAAGAGATTATTTTT
TACAGAAATCTAGTTTACTGTAAGAGATAGTAAAGAAGAG
AACTGTCCATATGGCGACATGCTTCCCCAACTCCCAAACT
CTTTCTTATTGCCTAAGACCCAGAGTCAGTAAACTACAGC
TGCCCACAGGCCACCCACTGCCTATTTTTGTAAATAAAGT
TTTACTAAAAGGCCGTAAATCCCAGCACTTTGGGAGGCCG
AAGCGGGCAGATCACGAGGTCAGGAGTTCAAGACCAGCCT
GGCCAACATGGTAAAACCCTGTCTCTACTAAAAATACAAA
AATTAGCCTGACGTGGTGGTGGGCAACTGTAGTCCCAGCT
TCTCAGGAGGCGGAGGCAGGAGAATTGCTTGAACCCAAGA
AGCAGAGGTTGCAGTAAGCCAAGATTGTGCCACTGCACTC
CAGCCTGGGTAACACGGTGAAACCCCGTCTCCACTAAAAA
TACAAAAAATTAGCTAGGCATGGTGGCACACACCTGTAGT
CCCAGCTACTCGAGAGGCTGAGGCAGGAGAATCCCTTGAA
CCCGGGAGGCAGAGCTTGCAGTGAGCCGAGATCGCGCCAC
TGCATTCCAGCTTGGGTGACAGAGTGAGACTCTGTCTCAA
AAAATAAAATAAAATAAAATAAATAAATAAATAAAGTTTT
ACTGAAACACAGCCATACTGTTTCGTTTATGTATTATCCA
TGGCTGCTTTCATGCTATGACAGCAGATTTAGGTAGCTGT
GACAAAGACCACACAGCCCACAAAGCCTAAAATATCCACT
ATCTGGCCTTTTACAGAAATAGTTTGCAAACCCCTTGGTC
TAAACCACTAAGCTCAAAGGAATTCTGGTTTGCTCTCTGT
CCTGAGGATCCAGAAGATGGTTCTAAGTTCCTTATTCATA
ACAACTCTATATGGCAGGTATAATTATTAATTAACTCCAG
ATTATTGGTGAAGAAATTATAGCATAAAAAGTTTGGTAAA
CTGACCAGTCATACAGCTAATTAATGGCAGAACTGGGACC
TGAAGTGCTCTCAACCACTGTAATAGATGGGTTAGAATTC
CATGCTCTTTCATTCTCAAATATTCCAAATAAATAGATCC
CCTTACTTTTTTTTCAGATCACCATATACTGTACATTTAT
GCTATGCCAAATTAAACAATGCTCAGTTTTATAATTTTTT
TTTTTTTTTTGAGATGGAGTCTCGCTCTGTCTCCCAGGCT
GGAGTGCAGTGGCACAATCTCCACTCACGGCAAGCTCCAC
CTCCCGGGTTGACTCCATTCTCCTGCCTCAGCCTCCCGAG
TAGCTGGGACTACAGGCACCTGCCACCACGCCCGGCTAAT
TTTTTAATATTTTTTTAGTAGAGACGGGGTTTCACCCTGT
TAGCCAGGATGGTCTCGACTCTGACCCGGATTCACCCTCG
CCTCCCAAAGTGCTGGGATTATAGGCGTGAGCCACCGCGC
CCAGCCCAGTTTTATAATTATTATTATTTTTGAAGCAGGG
TCTCACTCTGTTGCCCAGGCTAGAGTGTGGTGGCTCAAGT
GATCCTCCTGCCTTGGCCTCATGAGTACCTGGGACTATAG
GCATGCACCAACACACCCAGCTAATTAAAATTTTTTTTTG
TAGAGATCAGGTCTCCCTATATCTGATCTCAAGCTCCTTG
GCTCATGCAATCTAGCTGCCTCAGCCTCCCAAGTGATGGA
ATTATGGTCATGGGCCAATGTGCCTGGTCAATAATCAGTT
TTATATATTACAGATGTCATTCAATTAAGGCAGATGAGGT
TTTCCTAAAAGTGTGGCTTCTACTAGTGTGTCTATAATGA
CTACTTACTTCTTGCTGCCAGTATGGCTCCCGTTAAGGCA
CCACTTGTGATGGAGTTCCAGGGATCTTCCTTTCCTCTGA
CTTGAACCATACTACAGTCAATCATGGAAAACAGCCCTCC
CCAAACAGCAAAGCTACCTATTTTATTGTAAAAAGAAACA
AGCAAATACTAAATTTCATCTTCTATTTAAAATATTATAG
TCAAAAACAACACTCACTATAGTCTCAAAACTTATAGTCC
AAACAAATACATGCAAACACAAGTTTGAATAAACACTGAA
CAAGAGTTAGAATACTTATCTTTCGAATAAAGCTGGATTG
TATTATATCAGCTGGAAAATTAGCAATGGCCCAAAGCCTA
AAAGAAATAAGCCAGCCGGGCGCCATGGCTCACACCTGTA
ATCCCAGCACTTTGGGAGGCTGAAGTGGGCAGATCACCTG
AGGCCAGGAGTTCAAGACCAGCCTGGCTAACATGGCGAAA
CCCCACCTCTACTAAAAATGTAAAAATCAGCCGGGTGTGA
TGGCAAGCACCTGTAATCCCAGCTACTGGGGAGGCTGAGG
CAGGAGAATCGCTTGAACCCAGGAGGCAGAGGTTGCAGTG
AGCCGAGATTGTGCCACTGCACTCCAGCCTGGGCAACAAG
AGCGATACTCCATCTCAAACAAACAAACAAAAAAGAAATA
AGCCAAGCCTAAAAGAGTCAGGCTGCATATGTGTAAAAAC
AAGCAAATCACCCTTCCAGAACAACATATCTCTCTGGTTT
AAGCAGCAATAAACAAAATCAAACTACACTGCTTCCTCTT
TCGTTCTCCTTTTCTTTCATAGCTTTACTTAACCTCTATT
TTTGGCCTTTCTTCACTATATGTCATTGAGGATCTACTCT
ATGAAAATCACCGATGGGAAAACAAAAGAAATCCAGCTAT
TCTGGAATGTATTACAGGTGTAAGCCAATACATGCTGAAG
GGGCAAATGAATGACATAAATAGCTAGAATTATGGAACAT
CAAAGGGCTGGTAATTGCCTGTTCATCCTTTATTCCTCAG
ATATGAATTTAAAACAGCCTTAAATCAGCAGATTACTTTG
CACTTAAACTCTATCTAAATACAAAAACAGCCAGGTGCGG
TAGCTCACGCCTATAATCCCAGCACTTTGGGAGGCCGAGG
CAGGCGGATCATGAGGTCAGGAGATTGAGACCATTCTGGC
CAACACGGTGAAACCCCCTTCTCTACTAAAAAATACAAAA
AAAATTAGCGGGGTGTGATGGCGGGCACCTGTAGTCCCAG
CTACTCTGGAGGCTGAGGCAGGAGAATGGCGTGAACCCAG
GAGGCAGAGCTTGCAGTGAGCCAAGTTCGCACCACTGCAC
TCCAGCCTGGGCGACAGTGAGACTCCGTCTCAACAAACAA
ACAAACAAACAAACAAATAAATAAATAAATCCAGTGGATA
GTACCAGTGGAGTATAGCATAAGCATCCTCATTTTTAGTC
CAATATTAGACATCACATCCTATGTAAAAATAAACCAGTT
ATTTCTTCTAACTCAGCAATTCTGTGCCCTGGGAGAGAGC
TATGATGTCTAGGAATATTGGAATTACCTGACTAAAATTT
TCTGACAAGACCCTCCCATTTCCTCATGAGAGCCTAAAAT
CTCAGGAGACCCTTCCCCAGAGAATCATGCCAGAATAAGT
TTTGGCTACTGATGAGAATGGAGAGTTTGAGTCTAAGCAG
GATGAGAAGGAGATCCATAAAGGGTGGCCTGGTGTGAGGA
TCCAGAGCCAGAAGAGGCGAATGTCTATACACCTGGACAC
CCCAGAACAAGGTTTTAGAGCCTAAGCAAGAGAGAGATTC
TCAAGGAAGGCAGCCTGGCATGGAGTGTCAGAGTATACCC
TAACAAAGGGCAGCCTGTTGTGGGGTACCATAGCCCAAGC
GGGTTAAGAAGGCAGGTATACATATGAAAAGGAAGAAAAT
AATGAATCCTGTGGGGCTGAATTGGAAATATGAGATATCA
ATGTAAACTTGTGATTTTCAATATGTATAGATATACAGAA
ATATAGATTTATACCATTGTTGATTTTTCTTTTAAAAAGT
TTTTTTGTAGAGAGGCATTCTCTCTAAGTTGTCAAGGGTG
TTGAACTCCTGGGCTCAAGCCATTCTCCTGCCTTGGCCTC
CCAAAGTGCTGAGATTACAGGTGTGAGCCACTACTTCTGG
CCCTAAATACCATTCTCAACTAAAAGGAACTGGGGCTCTT
TGGAGAAATGGCTACAACAGGAAAAGCTGCCCTGCCCACA
GCTAGGGCATGAAAAGTACAAGATGAGCCTGAAATGTCTT
CTTCCAAAATGCAAGAAAGTGCTCAAAGAATAACAGGGAC
ATGTCAAAATCCTATCTTATTTTCTCTATGAAAATATAAG
ACCTGGGCCGGGCGGGATGGCTCACGCCTGTAATCCTAGC
ACTTTGGGAGGCCAAGACGGATGGACTGCCTGAGCTCAAG
AGTTCGAGATCAGCCTGGGCAACATGGTGAAACCCCAATT
CCACTAAAATACAAAAAACTTAGCCAGGAGTGGCGGCATG
CGCCTGTAATTCCAGCTACTTGGGAGGCTGAGGATGGAGA
ATCGCTTGAACCAGAGAGGCAGAAGTTGACGTGAGCCAAG
ATCGCGCCATTGCACTCTAGCCTGGGCAACAAGAGCGAAA
TTCCGTTTCAAAAAAAAAAGAAAATATAAGACCTAAGTCC
GGGCGTGGTGGCTCATGCCTGTAATCTCAGCACTTTGGGA
GGCTGAGGTAGGCGGATCACCTGAGGTAGGGAGTTCAAGA
CCTGACTGACCAATATGGTGAAACCTCGTCTTTACTAAAA
ATACAAAAATTAACCCAGCTGTGGTGGTGCATGCCTATAA
TCCCAGCTACTCAGGAGGCTGAGGCGGGAGAATCACTTGA
ACCTGGGAGGCGGAGGTTGCAGTGAGCCAAGATTGTGCCA
CCACACTCCAGCCTGGGTGACCCTATCTCAAAAAAAAAAA
AGAAAGAAAATATAACACCTTTCAGAACACAACTATGATT
TTCCCATACTGCCTGTCCCTCCCTGCACCTTGATCTGAAT
ACCTTAGTAAATGCTCACCAAATTAATAAAATCATCATCC
TAGTATTTTTAGAATTTAAAATACCATAAAAACTTCTCAA
TAGCTTCCTAAAAAAGGCTAACCTCAAGGATTTGAAATGG
ATAATTCCAATTCACTTGTATCACCACTCACTCTTCCTCT
ATTTCACTGTGCTTTGTAAGAAAAAATAAACTCTTTCAGT
TTTTCCCTATTATCAACATCTACATTAGCATGGAGCATTT
GTCACAACTAATGACCCAATATTGACACATTACTATTTTT
TTTTTTTTTTTTTTGAGACAGAGTCTTGCTCTGTTGCCCA
GGCTAGAGTGCAATGGCACAATCTCGGCTCACTACAAACT
CCACCTCCCGGGTTCAAGCGATTCTTCTCCCTCAGTCTCT
CGAGTAGCTAGGATTACAGGTGCCTGCCACCACACCTGGC
TAATTGGTGTATTTTTAGTAGAGACAGGGGTTTCACCATG
TTGGCCAGGATGGTCTCGAACTCCCGACCTTAGGTAATCC
ACTGCCTCAGCCTCCCAAAGTGCTGGGATTACAGGTGTGA
GCCACTGTGTCCGGCCGACACATTACTATTAACTGAAGTC
CATACTTAATTCAGATTTCCTTAGTTTGTTAATGTCCTTT
TTCTATTCCACAATACCACATTACATTTATTTTTATTTAT
TTATTTATTTATTTTTGAGACAGAGTCTCGCTGTCACCCT
GGCTGGAGTCCAATGGCACAATCTTGGCTCACTGCAACCT
CCACCTCCCGGGTTCAGCCATTCTTTTGCCTCAGCCTCCC
AAAGTGCTGGGATTACAGGTGCCTGCCACCACACCTGGCT
AATTGGTGTATTTTTAGTAGAGACGGGGTTTCACCGTGTT
AGCCAGGATGGTCTCGCTCTCCTCACCTTGTGATCCGCCT
GCCTCGGCCTCCGAAAGTGCTGGGATTACAGTTGTGAGCC
ACCGTGCCCAGCCTACATTTAGTTTTTAATTTTATTTATC
TATCTATCTATTTATTTATTTATTTTTTTATTTTTGAGAT
AGAGTCTCACTTTGTCACCCAGGCTGGAGTCCAATGGCAC
AATCTTGGCTCACTGCAACCTCCACCTCCTGGGTTCAAGC
GATTCTCCTGCCTCAGCCTCCTGAGTAGCTGGGATTACAG
GCACGTGCCACCAAGCCCAGCTAATTTTTGTATTTTTAGT
AGAGACAGGGTTTCACCACGTTGGCCAGGCTGATCTCAAA
CTCCTGACCTCGTGATCCACCCGCCTTGGTCTCTCAAAGT
GTTGGGATTACAGGCGTGAGCCACTGCGCCCAGCCCTTTT
ATTTCATTTTTTATTTTTTGGAAACAGAGTCTTATTCTGT
CACCCCGGCTAGAGTGCAGTGGTGCAATCTTGGCTCACTG
CAATCTCCACCTCCTGGGTTCAAGCGATTCTCCTGCCTCA
GCCTCCTGAGTAGCTGGGATTACAGGCACGCCAACATGCC
CGGCTAATTTTTGTATTTTTAGTAGAGACAGGGTTTCACC
ACGTTGGCCAGGCTGATCTCAAACTCCTGACCTCGTGATC
CACCCGCCTTGGTCTCTCAAAGTGTTGGGATTACAGGCGT
GAGCCACTGCGCCCAGCCCTTTTATTTCATTTTTTAATTT
TTGGAAACAGAGTCTTATTCTGTCACCCCGGCTAGAGTGC
AGTGGTGCAATCTTGGCTCACTGCAATCTCCACCTCCTGG
GTTCAGCCATTCTTTTGCCTCAGCCTCCCAGTTTTTCGGG
GACTAGCTGCTCTCGCTACCATGCCCGGCTGATTTTGTTT
GTATTTTTAGTAGAGACGTGGGGTTTCACCTCATGGTTAG
GCCAGGATGGTCTCGCTTCCTCTCACCTTGTGATCCGCTC
TGCCTCGTCTTCCTGCTGGGATTACAGCAGAGCCACCGCT
CCAGCTTCCATTTAGTTTTAATTTTATTTATCTATCTATC
TATTTATTTATTTATTTATTTTTTGAGATAGAGTCTCACC
ACGTTGGCCAGGCTGATCTCAAACTCCTGACCTCGTGATC
CACCCGCCTTGGTCTCTCAAAGTGTTGGGATTACAGGCGT
GAGCCACTGCGCCCAGCCCTTTTATTTCATTTTTTATTTT
TTGGAAACAGAGTCTTATTCTGTCACCCCGGCTAGAGTGC
AGTGGTGCAATCTTGGCTCACTGCAATCTCCACCTCCTGG
GTTCAAGCGATTCTCCTGCGTCAGCCTCCTGAGTAGCTGG
GACTACAGGCATGCACCACCAAGCCTGGCTAATAATTTAG
TTGCTATGTCTTCACAGGCTTCTTTTGGCAGTGACAGTTA
CCTGATGGTATTTTAACTCACTGAAAATGCATACGGTGAT
AGAAGCAGCCTCTCAAAAAACAAGCAAAAACCTATATGGC
TTCTGCATATACTAGAGGTTCTGGGTTTGGTGTGAACTTT
TTAATACCACTCATCATTCTTGAATAACACAATAACCACC
AACACCAAAACAAAGAGAAATTAGTTACTAATTACTTTCC
AGGGTAGATCATTATTACACAGGGAAAAAAGGAAAAAGAT
ACAACATTACCTCAACCCTCAGGGCCTAAATTTCCTCATC
TGGAAAATGGGAGATAATAATAGTACTAACTTCTTCATTA
CTGTGAGAGTTAAGAAAAGCAAAGAGAAGATTATTTTGAT
ACTCAACACTTCTAAGGAACGACTGAAGTATTAAGATTTT
TTCATGTCTTATATACAGTCTCTCCAGTCTAACTATACCC
TTGTGTTGTTTTTGTTGCTGTTTGAGACAGGGTCTCGGTC
ACCCAGGTTGGAGTGCAGTGGCGCAATCTCACTGCAGCCT
CAACCTCATGGGTTCATGTGATCTGTCCATGTCAGCCTCC
CAAGTAGCTGGGACCACAGGCACATGCCCCAACACCTAGC
TAATTTTTGCATTTTTCTGGGGAAATGGGCAGCCATGCTG
CCCAGGCTGGTCTCGAACTCCTGAGCTCAAGCTATCTGCC
TAACTCAGCCTCCCAAACTGCTGGGATTATTGGCGTGAGC
CATTGCACCCAACCCTGACTATACCTTTGTAAGTGAATAT
AACCTACAAACATTTTTTGTCACCTCCCTTTTCCCAGCTT
CTGAATAACCAAGTTTACAAAGTACAATGAACAGAATCTT
TTCAAATTTTGCAACGACCTCTGCACAATGTCCCAAAGCT
AACCTTGGAGAAGAGCCCAATTGGCTTGATGGGTTTCTCC
TGCATGAAACCCCAATCCTTCAGATCACATTCTCTTCAGC
TTTATGTTACCTCAGAAGCTATCGGTCATGACTCACAAAC
CTGAGGTTTTTTTTTTTTTTGAGACGGAGTTTCACTCTTG
TTGCCCAGGCTGGAGTGCAATGGCGTGATCTTGGCTCACT
GCAACCTCCGCCTCCCAGGTTCAAGTGATTCTCCTGCCTC
AGCCTCCTGAGTAGCTGGGATTACAGGCATGCATCACCAC
GCCCGGCTAATTTTGTATTTTTAGTAGAGATGGGGTTTCT
CCATGTTGGTCAGGCTGGTCTCAAACTCCCGACCTCAGGT
AATCCGCCCACCTTGGCCTCCCAAAGTGCTGGGATTACAG
GCGTGAGCCCCACGCCCAGCCTCAAACCTGAGCTTTAAAT
AACTGCCTTTCTTCTGCAGAAGGAAAAAAAAAAAATCACT
GAGTATCTGAAGGACAGAGACAAGATTTTCAAATGGGTAT
CATAATTCAGGTTAATTTTTCAAACAAACTACAAATCAAG
AAGAAGCTATAGGGATATATGTTTGTGACAAACTGTTAGA
CCAAACTAAAATCACTAATTGTTGTAATCTAAAAATAAAA
ATAGCTCCATCTTCAAATAAACAGAAAAAAATAGTTCAGT
TAAAATGAAAATTCTGCTCACCTCCTAACTGTGGAGCCCT
GGTTTTAATAGCTGTCAAACTCCCTCGTAGTCTGTGGTTT
ACTCCCTATAACAAAAAAAAAGAAAGCAACAAAAAATATA
TTACAAGTACATTTTCTAAGCCACTGATGGGACCACCAGT
AATATCATCAAACCCAAGCTGCAAGTGATTATAAAATAAG
ACCATTCACCCACTTACCACTGGAGAATTGCGAAAACCTT
TGATTGCTTGAAAGATACCACCACCAATGGTACCCATCGT
AAAGGCCCCACCACAGTCATCCACAATTCGCCAAGGGCTA
AGAACAGGGGGGGAAAAAAAGATGACCATATTTCTCATTC
ACAAACCATAAAACCTTCTTTGCCAATACAGTAAGGATTA
TAAAGGAACAGATTATACTGCAGGACCCACTGCAACCAAT
AAATATTTGGCCTATAAAATGATTTGAGGAAATGCTGTAA
CCGAACAGGGCAGTCAAAAAATCAAAGCAGTTTTGACTAC
AAAGATAACCAGGTAACTGATTATATTGTTTCAGGGCATA
TGTACTAAGAGAAAGCAAAGGGGCTACCCAATGATTTAGT
AAATGAAAACCTATTATTTTTCCAAGGTTTTTTTTTTTTG
AGATGGAGTCTCAATCTGTCACCCAGGCTGGAGTGCAATG
GCGTGACTTGGCTCACTGCAACCTCCGCCTCCCAGGTTCA
AGTGATTCTCCTGCCTCAGCCTCCCAAAGTGCTGGGATTA
CAGGCATGCATCACCACGCTCGGCTAATTTTGGTATTTTT
AGCAGAGATGAGGTTTCTCCATGTTGGTCAGCCTGGTCTC
AAACTCCGACCTCAGGTAATCCGCCCACCTTGGCCTCCCA
AAGTGCTGGGATTACAGGCGTGAGCCACGCCCAGCCTCAA
ACCTGAGCTTTAAATAACTGCCTTTCTTCTGCAGAAGGAA
AAAAAAAAAATCACTGAGTATCTGAAGGACAGAGACAAGA
TTTTCAAATGGGTATCATAATTCAGGTTAATTTTTCAAAC
AAACTACAAATCAAGAAGAAGCTATAGGGATATATGTTTG
TGACAAACTGTTAGACCAAACTAAAATCACTAATTGTTGT
AATCTAAAAATAAAAATAGCTCCATCTTCAAATAAACAGA
AAAAAATAGTTCAGTTAAAATGAAAATTCTGCTCACCTCC
TAACTGTGGAGCCCTGGTTTTAATAGCTGTCAAACTCCCT
CGTAGTCTGTGGTTTACTCCTATAACAAAAAAAAAAAAGA
AAGCAACAAAAATATATTACAAGTACATTTTCTAAGCCAC
TGATGGGACCACCAGTAATATCATCAAACCAAGCTGCAAG
TGATTATAAAATAAGACCATTCACCCACTTACCACTGGAG
AATTGCGAAAACCTTTGATTGCTTGAAAGATACCACCACC
AATGGTACCCATCGTAAAGGCCCCACCACAGTCATCCACA
ATTCGCCACCAAGGGCTAAGAACAGGGGAAAAAAGATGAC
CATATTTCTCATTCACAAACCATAAAACCTTCTTTGCCAA
TACAGTAAGGATTATAAAGGAACAGATTATACTGCAGGAC
CCACTGCAACCAATAAATATTTGGCCTATAAAATGATTTG
AGGAAATGCTGTAACCGAACAGGGCAGTCAAAAAATCAAA
GCAGTTTTGACTACAAAGATAACCAGGTAACTGATTATAT
TGTTTCAGGGCATATGTACTAAGAGAAAGCAAAGGGGCTA
CCCAATGATTTAGTAAATGAAAACCTATTATTTTTCTAAG
GTTTTTTTTTTTTTTTTTGAGATGGAGTCTCAATCTGTCA
CCCAGGCTGGAGTGCAATGGCGCCATCTCAGCTCACTGCA
ACCTCCGTCTCCTGGGTTCAAGTGATTCTCCTGCCTCAGC
CTCCCAAGTAGCTGGGACTACAGGCGCGTGCCACCATGCC
CGGCTAATATTTGTATTTTTAGTAGAGACAGGGTTTCACC
ATATTGGCCAGGCTGGTCTTGAACTCCTGACCTCGTGATC
CGCCTCGGCCTTCCAAAGTGCTGGGATTACAGGCGTGAGC
CACCACGCCCGGCCTTATTTTTCTAAGATCTTTGACACAA
CATAGTTAAATATTTTAACCCTCTGCTAACCTGTGTCATT
ATAGTACATCAAACAGCTATTTACAGTGTGCTGAGTCCTA
CATATCTGAGCACAATCCAGAATGGAAGATAACTGCTTTG
AAGAAAATAAGTTTGAAGAGCCAGGAGACCCTAAAACTTA
AATTTTGTATGCCATCTGGGGGAGAGGGGAACACAAAACA
TGCAACAAGGCTAGGATAGCACAGTAATAATTCAAGGTCC
TGGGCACTTTCACAAATTGAGGACATCTTGGTTGTTGCTC
TTACACAATAAAACAAATTATTAACTGAAATATCAAGATT
TGATTTTTTACCTATGACCCTAGAAACTTTAAACTCTGGC
AACCTGAGACTTCTGACAGCAATTACATCGTTTTATAATT
ATCTATCTGTCTGGTTTATTCATAGTCAATAAACGCTGGA
TTAAAGAACGAATTTCTGTCCATGGCTTTTCAGAGAACAC
ATGCTATTACTACCTCTTCCTATTTCCCAGGTAATTTTTG
TCCCCCTCTACCCTCAAGAAAGGATTCCAAAGAGAAAAAC
AAGGCCCCACGCAATAAAGAAGCTTATCCAGACCCCTTGG
CTAAAATCTATGTTCCATTCATTTAAAATGCTTCACTCTG
TGGACACATATCATGATACAAGTAAAACCTCAAGAATGAC
ACTCCCTCAGATGCCTATTCTTCAGTTCCTCAACGCAGGA
ACTGGGCAAGGGGAGACGGAGGGACGCGCCCAAGGTCACC
TCGACGAACAAAAGGGATTATAACTGGCCCCGCATAAGGT
CGATTACGCCCTGCGTTGGGAGGAGGTTCCGAGGTTCTAT
TAAACTCAAGTCTGGACCTCTTTACCATCCATCACAAGGT
CACACGGGTGCTGGGTTGGGAGAGCGAGGCTCACGCGGCT
GGGGAGGTACTGAGTAGAGGGCTAAGAAGCCGACTGGCCG
CGAAAGACCGCACTGCCCAGAGTTACCAGGCCCAAGTCGA
CGAGGCTGCGGTTGAGTCTAGCTTGCACCTTGGGAGCCTG
GACAAGGGAGAAGGACGGCAGTGGGCAGGGGGGGCAAGAG
AAATGCAGACACCGGTGAGGCTCACCAAGGCTCTCGCGCG
TACTCCTCCATCTTGACTTCAACGCCGCGAGTGATGCCGG
GCAAGCTGGGCGGAGCCTGACCCCAGAGGCGGAAGTGATC
CCGAGAGGAGGGCGTTAAGGTCTATGAGCATTGGTTCACC
GTTTCCCGCTGAAGCCAATGGGAGCCAGGACTCCTGTGGA
AAGCGTGTGGTTGGGGCATTGGCCGCGGCGTGGCGAGACT
GGCCCTGCCCACGTCCTCAAAGGCCGCGAGTCCCGGCTGT
GTGGGCGGGGAGCTACCAATGACGGAGTCACACTATCTGA
TCACCAGAGGTTCCGTGGACTGAGATCAACGCGATACTTC
CTAAATGCGCTTCTTTCTTTCCTTTCCTTTCCCTTCTCCC
TTCCCTTCCCCCTTTCCTTTTCTTCTCTCCTTCCTTCCTT
CCTTTTTCTTTCTCTTTTTCTTTTTTTTTGAGACGGAGTC
TGGCTCTATCGCCCAGGCTGGAGTGCAGCGGCGAGATCTC
GGCTCACTGCAACCTCCGCCTCCCGGGTTCAAGCGATTCT
CCTGCCTTAGCCTCCTGAGTAGCTGGGATTACAGGCGGGC
GCCACCAGGTCCGGCTAATTTTTGTATTTTTGTAGTAGAG
ACGGGGTTTCGCCATGTTGATCAGGCTGGACTCGAACTCC
TGACTTCCTGATCCGCCCACCTCGGCCTCCCAAAGTGCTA
GGATTACAAGCGTGAGCCACCGCACCCGGCCTCTTTCTTT
CTCTTCTCTTCTTTTCTTTCTCTCTCTTCTTTTTCTTTCT
TTATTTTTTGGTACTTTTGCTGTCAAATGTGGATTAATGC
TATCTTATTCGTCACGTGTTGTGAAGCTGTTACCAAATAC
ACGTAGCTCCTTTAGGGCAAACAATGTCTCAGTGATTTAT
AATAACCACAGTGCCTGGAATGTAATAGATGCTCAATAAA
TGTTTGTGAACTGGAACTGTTTGGGCCATCTGGAGAGCCA
TGACCAATTTGGAGCCCTCGATTTAAGGGACATTGACACC
AGAGCCTCTCACAGGCCTCTCCAACTAATGATCACCAGAA
GATGTGAAGATGTTTGGCTCGGAGAAGAGAGGACTTATGG
GGACCAGGCCGGACGTGGTGGTACGCGCCTGTAGCCCTGA
CTATTCTGGAGACTAAGGCGGGAAGATAGCTTGAGCCCAG
GAGATCTAGCCCGCTGGGAGCTGTGACCATGCCACTGCAC
TCTAGTGACAGAGTGAGACACTGTCAAAAAAAAAAAAAAA
GGCGGGGACCCATGGAGCTTTTAGTTTACTGTCAACAAAA
TCCCAATCATGTGATGGCTGTTAAAGTGCTCCTCTCCATT
CTGTACGTTTGTAATTGACTTTAAAATATGTATATATTTA
TTTTACAGAAAAGTCAATGTCATAAATAATGGAAGAGATC
ATGCAGGAGACAGCTCAATTAGCATCCTTTGGGAGGTTAT
ATGGTAGATCACGAGGTCAGGAGATCGAGACCAGCCACAC
CAACATGGTGAAATCCGGTCTTTACTAAAAATACAAAATT
TAGCCCGGCATGTTGCCTGTAATCCCAGCTACTCGGGAGG
CTGAGGCAGGAGAATCGCTTGAACGTGGGAGGTGGAGGTT
GCAGTGAGCTGAGATTGTGCCTGGGTGACAGAGCGAGACT
CCACCTCAAATAAATCATAAATAAAGGAAGACTGCAAAGA
GGCGTGAGGGTCTCTCCAAAAGCTTGGAAATAAAGTAAGC
ATGTGAATCAAACCCTTCATGGAACTAAAGATTATCAATA
AATGTGTCTTGCGTGTGAGAATGGTTCATACTAGTTATCT
GATTTGGGTGTGTAAGTTGGAGAAGACGTGTTCGGAATGT
GACTGTAATTAAGAATAGTTAACTCTATTTAATTGTACAG
GCCAAAGAGAGAATGTGGGAGAGGGGACATGGAGGAATTC
AGAGGGTAAGAATCTGATGTTTAGTCAGCCCTGAAGACCT
GGTGGGTATAAATATTTTAGTAACTAGAGATTTGCACTCT
CATGGGGCAAGGATATTTTTTCTGGTCTCACCAGGACCCA
GATAAAATATCCCTTAGCTCTAGCTACCTCCCTTTGTTCT
TATTCCGTATTTATTATGCAATCTTCTTATTATTTGGCTT
CTGAATAGATTTTGATATAGAAGAGAATACCCTGGCCTGT
GTTTATAACTATTCTTCTCCACTTGGTAGTTAATACTGGC
TTATGTATCTGCCTTTTGTGAGATCAGTTATTTTGACTAA
ATCACCAGGAATAGTCAGGGTTCTCCAGAGAAACAGAACC
AAGAGGATATATATATATATACACACATATATATATCTTA
TTATCTGCAAATATATGTATATCCTTCTGGTTCTGTTTCT
CTCTGTCTCTCTCTCTGTCTCTCTCTCTGTCTCTCTCTCT
CTCTCTCTCTATATATATATATATATATATACATAAAATT
AATATTTGTTTATTTATTTTTGAGATGGAGTCTCACTCTG
TTGCCCAGGCTGGAGTGCAGTGATGTGATCTCGGCTCACT
GCAGTCTCTGCCTCCCAGGTTCAAGTGATTCTTCTGCCTC
AGCCTCCCAAGTAGCTGGGACTACAGGTGCGCGCCACCAC
GCCCAGCTAATTTTTGTATTTTTGGTAGAGACGGGGTTTC
ACCATATTGGCCAGGCTGGTCTCAAGCTCCTGACCTCGTG
ATCTGCCCACCTCAGCCTCCCAAAGTGCTGGGATTACAGG
CTTGAGCCACCACATCCAGCCTATTTATTTATTTATTATG
AGTAGTTGGCTCACATGATTATGGAGGTTGAGAAGTCCAA
TAATCTGTGTCTGCAAGCTGGAGATGGAGGAAAGTCAGTG
ACGCAGTTTGGTCCAAGTCCAAAGGCCTGAGAGCCAGGAG
AGCTGATTATGTAAATCCCAGTTTGAGGGCAGGAGAAGGT
GAAATGAGGTATCCCAGCTCAATAGTGAGGCAGGAAAAGA
GGGGCAAATTCTTTCCTCTGCCTTTTCAATGCCCAACCAC
ACTGAGGAGGGCAATCTACTTTGCTGAGTCTACCAATTCA
AATGCTATTCTCATCTGGAAACATCCTCATGGACACACCC
AGAACAACATTTAATCTGGGCATCCTATGGCCTACTCAAG
TTGACACATCAAATTAACCATCACAGTGATAATGAGTTTC
CAAGTTTCCAAAGCTGAAGTCCACTTTCTAGGTTGTGGTT
CCCCAGCTCATTTAATTCCAACAGTCCCTATCCTAAAGGA
GTTTACTGCTCTGGGAAGCCCCGCTCAAGTGGCCAAAAAA
ACTTCAAGCAAAGGGACTTCTCACTCTTTGCTCTCTTTTA
ATTGCAACAGATAACAGAACATTTTTGGCTGGGCAAGGCC
CAGGAGGAAGATGTCACGTCTCCTCAAAAATATTCACTTC
CATTTGGTTCCAGGGTGCTAAGTGAAGAAATCTTTTGAAA
AGGGTTCAAAAGAAACCCTTTGAAAGGATTAGAAGGATTG
GTACTCTAATCTTCCCCTAGTTAGTCTTAAAGAATTCTGA
GGGACTGTGGTGGCCCTCACTGATGGAATGGTCAGTGATA
CGAAGGCATAATAGAAGAAAGCAGTGGAGGTCCTTGAGAG
AAAACTCACCATAAAGGTGAAGGGAGTTTGAACTTCTGAT
TCAACATACCAGTGTATATTCTATTGAAAGTTACTGTTCT
GGGCTCAAGATAGGACTGCTGCTACAGCCCCATGTGGTCC
AGGTACTCAGTAGATTCAAGCTCCATTGAGCCAGAGGCTG
CTGTGGCCTAAGGAACTCCATCCACCAAGTCATAGGTCAT
GTACGTGGCACCAAACCCACAGTCCCACCTGGTCCATGTC
ATGGAGAAATTCAGATTGGCATGGATAAGTAAGCCTCCTG
TTGGGTTTGGGGTTTTAGTTTGTGACCAGGGCTGATTTGG
TAGACAGAGGGGTTTTAGCTTAGGTAACATTGGTGGAGGT
GAAGGAGGCAATCTCTTGTCTCTTTGCTGCCTCCTTTTTC
CTTCCACTGCTCTCCTCTCAGGAAGACATTAGTCTGGCCT
GTGTTCTGTCTCCTGCTCATCTCAGGAGTGTTGGGCCAGG
CCAGTGGCTTGCTCCCAGAGGCAAGTCTGCTGCCTTCAAG
GGAAACTGTCAGCATCCCCCAAAAGGAAAGAACCAGTGTG
AAAACTTCTCTCTTTTGTGGTCTCTTTCAGGACCCTGCCA
TAGTCATTCTATGTCAGCATATCTATTGATCTTTGCATGT
ATATACACATACACATAGCTATATAATTTAACTATATAGC
AAGCATTGGTGAGTGCTTAAAATGTGTCTGATGCTGTTAA
GTACTTTGCATGCATTATCTTATTTAATATGCTCAATAAT
TCCATAACTCTGTGAATTAGTTTTTTTTTTAATTTTTAGA
TTATTTTATTTTTGTTATTATTTTTTGAGACAGTCTCGCT
GTGTCACAAGCTGGAGTGCAGTGGCATGATCTTGGTTCAC
TGCAACCTTTGCCTCCCAGCTTCAGGTGATTCTTGTGCCT
CAACCTCCCAAGTAGCTGGAATTACAGGTGTGTGCCACCA
TGCCCGGCTAATTTTTGTATTTTTACTAGAGATGAGGTTT
TGCCATGTTGGCCAGGCTGGTTTCAAACTCCTGGCCTCAA
GTGATCAGCCCACCTTGGCCTCCCAAAGTGTTGGGATTAC
AGACGTGAGCCACTGTGCCTGGACAAGATTTTTTTTTTTT
AAGAGATGGGGTCTCACTCTGTTGCCTGGCTCATCTTGAA
CTCCTGGCCTGAAACATTCCTCCCACCTCCTCGGCCTCCC
AAAATTGTGGGGATTACAAGCATAAGCCATCATGCCCGGT
CCGGTTTTTTTTTGTTTTTGTTTTTGTTTGTTTAAGAGAT
GAGTCTCACTATTTTCCCTATGCTGGACTCAAACTCCTGG
GCTTAAGCAATCCTCCCGCCTCAGCACCCCAAGTAGTTGG
GACTACAGGCACACACCACTGCACCCAGCTTATAGATGCT
CTTAATATCCTCATTTTCCATTGCCTAAGGCTCAGAGAGG
TTAAATAACTTACTTAAGGTCACACATCTCAGATTTGAGC
CCATGTCATTTGACTCCAGAGCCTGTAGTCTTATCTGCTA
TATTATACTGCCACCCTATATTCCTGAAAATGTGACTTTC
CTGGGGTCATTCAGCCCAACTGAGAGCCACCTAAGCATTA
ATTAAATTGGTTCTGGATCCTCATTCTTCCCTCCTATCCT
GCACCACATATTTTGACTGGAGCTTTGAGTCTCTTTTCCT
TCTTTTCTCTCCCCATCCCTCTAGCCACAACAGTGCTTGT
TTTCCTCTGGGGAATAGACGACACCGGGGTCCCCTGATAC
CCAGGATGGATTTGTTTCAGGTGGAAGTCGATTCTGAGCT
GGAACAACCAGTGCTCCCTACAGAGTGGGTCGGGCAGTGG
CCTCTCATTGTAGGGGCTGGAGGTGGCTGTACTCCCTGGC
CTCTGTGTTTCCAAATCCCCCAGCTCCAGCCGTGATGCCT
TTCAAGGGAAGACTTTTGGAGTCTGTGAGCAGTGTCAGGG
AGCCCTTGGGGCTCCAGGGAGTAAAAAGCTTCTGACTGAG
TCATGTCAGAAGAGCCAGCGATTTGGAATTAGGAGGCCTG
ACACAGAGAAGATACTGGGGTTAATGTGTAGAAACCTTTG
GTTAGGAGGCATGAGTCCTGCCCTTTACATTTGAAAGCTA
TGGATTTATTTTTTTGAGTGTCTTCCTGGAGCAGAGACCA
CTGGGCCCAAAAAAGAAAACCACCGAAACCAGATGGTACA
GGGCTAACCCTGGGGCTGAAGGTAGTGATTTGCTTTTAGG
CCCTGACTGCTCCTCAGGGAGCAGTGAATATTTTTGGCAA
AAAGCCTGAGAAAGAGTCCTTGGAAACTAGAAAGAGAATT
GCTTTCAGCTGACTGGGAGACTAGAGGTTGGCTGAGGTCC
TAGAGCCAGGGACCCCAGAAGATGATGCTTTTTTCTGGGC
AACACTGAGGGTGAAGGCCAGCTGACCCAAAGGGGATACA
GGGGGAGGGGATGGGCATAGGGAGTGCCATGTCCACCCAA
CATACCTAACTAAAAGCCCACTCCAGCATGGCTCAAACCC
TTTGTTATGCCCTCTGAGATGACCACCCTGACTCCTCCCC
ACAAAATTAATGTCTTCCACTGGGTTTTTAACAGTTGTAC
CTCTCTACAAGACTCCTTGTACCTCTCTAGCTTGCTTCAC
TTTGCCTTACAGTGTATTTTTTTTACCCCATTGAATTATA
CATGTTTAAGAGAATAACAGTGTTGTAATGACAATGTTGT
AGTGCCTGGCAGGATGCTATATATAAATAGTAGTATCTGA
ATAAATGTTTGAATGAATGAATGAATGAGAACCAGGTGAG
AAAATGTGTGTGTGTGTGTGTGTGTGTGTGTGTGTGTATG
TGTTTAGAAGGTGTTTACTCTTGAGAGAAAGAAAGAAAAA
GATGAGAGAAAAGGTGGGATGGGAAGAAAAGAACCCAGGA
CAAGAGTAAATAAATAATTATAGCCAGGCGTGGTGGCTCA
CACCTGTAATCCCAGCACTTTGGGAGACCGAGGTGGGTGG
ATCACCTGAGGTTGGGAGTTCAAGACCAACCTTACCAACA
TGGAGAAACCTCATCTCTACTAAAAAAAAAAATTAGCCAG
GCATGGTGGCGCATGCCTGTAATCCTAGCTACTTGGGAGG
CTGAGGCAGAAGAATTGCTTGAACCCTGGAGGCGGAGGTT
GCAGTGAGCTGAGATTGCACCATTGCACTCCATCCTGGGC
AATAAGAGTGAAACTCCGTTTCAAAATAAATAAATAAATA
ATAATAATAATAATAATAAATATGGTGTTTACCATGTACT
GGGTATATCAATGAAATGTTTTCATGTGTAGGACCTAATT
TAATATTCACAACAATTGTACAAGGTTGGTATAACTGTTG
TCCTTATTTTACAGATGATGAACTCAAGTCTCAGAAAAGG
TGTTAAGCTTGCCCAGGATCACACGACCATAGTAGTATAA
TCTGGGACCAAATGGATATTGTCTTCAAAGGCCCAAGCTC
TTCACTGTTAAATCACACTTCTATTCAGCCTCCTCTTGTT
GTGTTTTCCCATAGCCCCTGTGCTTGCTTGCCCTTTCTTT
CTCCTTTCTTTCTTTCTTTCTTTCTTTCTTTCTTTCTTTC
TTTCTTTCTTTCTTTCTTCCTTCCTTCCTTCCTTCCTTTC
TTTCTTTCTTTCTTTCTTTCTTTCCTTCTTTTTCTTTCTT
TCTTTTTCTTTTCTTTCTTTCTTTTTTGAGATGGGGTCTT
GCTCTGTTGCCCAGGCTGGAGTACAGTAGCGTGATCACGG
CTCACTGCAGCCTCAACCTTCTGGCCTCAAGCAATCCTCC
CACCTCAACCCCCTGAGTAGCTGAGACAACATATGCTCAC
CACCACATCAGGCTAATTTTTTTTTTTTTGGAGAGATGGG
GGTCTCATTATGTTGCCCAGCCTGTTCTTGAACTCCTGGA
CTCAAGCAATCCTCCTGCCTTGGCCTTCCAAAGTGCTGGG
ATTACAGGCATAAGCCACTGCACCTGGCCTGATTTTGTAT
CTTTAGTGATAGCTCTTGCTCTTAGAACAATGCCTGACAT
ATAATAGGCACTCAATAAATCACTCAATAAATATATACCT
ACGGTCTGACCAATAAATTGGCTACTGACTCTTAAAATGA
CAACCCCCAGGTTTCCCTAAAGTCTTCTTCCACTCTTCCT
ATCAAGTCTGCCTGCCTTCCTTCTGTCCTTCAATCCCCCC
AGTGGGCACCATTCCCCTCTTCAGCCTTAACCTAAAGTTG
GACTAGTGGACATTAAATGGCACAGCCAAGTTTTAGTCCC
AGACGATCCCTGGACTCAGCAAATGCTGATCAAGTGACTG
TCTCTCTCTGGCTTAGGATGGAAAGACGCCAGGAAAGATC
GAAGCATCTACCCTGATGGGTTACACCAGGCTTCTAGAAG
GGATTTTGTGGCAGGAGGGAGGGGGGCAGGGGATTGAATG
TCTCTGTGACTTGTGCAGGGCAGCATGATGGATGAGCAGT
GGAAAGCCCTTCTATGAAACATGCCAGACCTGTTGCAACC
GTATCTCTCCCGACGGCCCAGAATTCTGTTTCCCTGAAGA
CATACTAAATCGTGCTCTGGATTTATATGTGGGTGGTGAC
CTGCCTCTGTGCTCCCAAAGGAGGTCTGTCTACAGATGCC
CAGCAGAGGAAGAAACAGATGACAACAGGGGGAGGTTTGA
ACCCTCTTCCCAAGAGCCTTGGAACTTCATGGAAAGTGAC
AGCCCTTTAAGAGTTTCCCGACTTCTGCAGATCCTTCTCT
CTTTCCCAAACAGCCTGCCAGTTTTCAGTACACAGTAAGG
ATTTATTCTCTCCCTCCCTCCCTCTCTCTCTCTCTCTGTC
TCTCTCTCTCTCTCTCCTGCCTAGCTATCTCTATCTCTAA
GTTTGTCTTTCTGTCTCTCTCTTAAGAAGTGGCCAAAGGA
GCCTGGAACCTCTGATGCTCAGCCTTCAGGTCCTCCTTGG
CAGAACCTGGGTAGAAAGAAAATGGGTAGGCAGGGAATTA
GGAGTAACAGCTCCTCATCTTGAATCTAGCCTTTCCTGGA
GCTGTATACACCTGGGAGCCCCCCAGCACATTACCAAATA
CTGTAGAAGGAAGTCCATGAACCACACATTGACCACAGCG
ATACGTCCACCCGGTGATGGAGTAGTAAAATACACTCTTG
AACGTGCCTCGGGCTGGCCAGTTCACCGGCCCTCATGGCC
TGGTCCCTGCTTGTCTGGCTCTCCGTGGCTGTGATCTGCT
TCTGCCAGCCTACGCATTTTTGTATCTTTTTCTCATTGCG
TGGCCCCTTGTCTTTAAAAGGCTAAACTGCTCTGTACTAA
ATTTGGTCACGCAGCGCTCCAAGATTCCCTGGAATGTCCT
CAAGTTTCAAACAGCTCTGACAGCGAGCTAGGCCCGCCCC
CAGCTTGGGGATTGGCTTCTCCTCTCCGGGCCCGGCAGTT
GTCGGGTCTTATTGGCCGCTGATTAGACCAGCCGGGGTCC
ACTAGCCCTGGGCTGCAGGGAGGCTGCTGCGTCCAGTGAA
CACTTCAGCACCTGTAGCACAGAAGGGCCAAGGAGCTGCA
GTCCTCGACCAGCAGGAGGTTTGCTCCTCAGCCCACTCGC
TGCATCCAGATCAGCTCACCCCTCTCCCTTCCCTGCCCAC
CAGGACTCTGATAGCCCCTGGCAGCCACAGCCCATTTTGC
CAAGATGTCTAGGGTAGCCAAATACCGCCGGCAGGTGAGT
GAAGACCCTGACATCGACAGCCTGCTGGAGACCCTGTCTC
CCGAGGAGATGGAGGAGCTGGAGAAGGAGCTGGACGTGGT
GGACCCAGACGGGAGTGTTCCCGTGGGGCTGCGGCAGAGA
AACCAGACGGAGAAACAGTCCACGGGTGTGTACAACCGGG
AGGCCATGCTCAACTTCTGTGAAAAGGAGACCAAGAAACT
TATGCAGAGGGAGATGTCCATGGATGTGAGTGAGCACAGC
CCTGGAGGGGAGGAGGGAGACAGGGGAGGGCTGGAGACCC
TGGCTTCATGATTAGGATGCTTCCTTCCTTAGAAGAAACG
TTCTTGTTGGCAAAGGATTTTAATGTTTCAGAACTGATGG
TTATCCACTGAACTAGCGGTGCGAATCTCTTACTCATAAT
TTCTGTTTTATAAGCAGAAGTTGGATATGTTGGAGGAACA
CAACATCCCACAAAATCAAATAGAGCTTCTAGTAGAATGG
GAGCTGGAAGGTGTCCTTGAAGAGTCCATTGTCAAGTTGA
CTCCATCCTGGTCCCACAATACCTTTGTTTTTCCCCACAC
TCATTCCATCCTGTTGTAAGCAGGGGTAAAAAGATAGAGT
GATACTTTATGTCTCCTGCCAGCCACCCAAAAAGACAAAG
CTAAGCCTTTTTTTGTGGGAGAAAAACTCATTTTCAAGTC
CCCAACCCTATGGGCATCTCACGGCACATGGATCATTTCA
AGAGGCTTGGGGGTACATGGGTTTCCCAAAGCAAAGGGAG
ACAGGGACCAGGAGTCTGTGGGCTGGGAAATGTGGCTTAA
AGACCTGATAGCTTCAAATTTATTCCTAGGGAAGATGTTT
TTTGTTGTGGTTAGTTGGTTTTTGGTTGTTTTGTTTTTGC
ACTCTCCAGAGGAGCCTCTGGAGGGAGCATGCCCTCTTTT
TGGTAATTAACCCTTTTACCAGCTAGGGAGGCCGCTTTGC
TGGGGGCTGAAGATATTCATAGAGGAGGGAAAAGGGTGAC
GGTTTTGGAAGCATCTGCCCACACCTACGATGGGCTTAAG
CACAACTTGCTTTCTGTTTTCCTTAGTTGGCATGGAGGAA
TTTTTCTTTTTTGTCACTATTGCATTTGTATGTGAGTTTT
CTTTGGACAAACTAGCCTCCAATGGAGTATGACTTTGTGG
GATACCTTTGTCCATGGGAAAGAGTGTTGCATAGGAAAAT
TGTTCAAGTCTTCGTTCTAGTTCTCTTATTCAGCCACATC
TCTTGTACATTATCCATTACTTGTGAATTCTTGCAAGAAA
AAGATCAGTCTCAATTCTTGCTTTTTGATTTACTTCTATG
GAAACTGAGGCACAGAGTTTCAAATGACACACACATTCTC
ACAGAGGAACTGAGAATGAGAACATTATCATCCAAAATGC
CTGCGGAATAACTGGCTGGGTATGAAATTGTGTTGACTGC
TAGTCACAGAGCATATTGGTGGACACAGCCCTGACTCCTT
TAGTGTAGCAATGGGAAAGAAGGGAGGAGGAGGGAAGGCG
GTGAGGCAAAGAGGAGCTGGAACTCTGTCTCTGTCCCTAC
CGCCCCTCCTTCACCACCTATGTTTAAGCCTTTGCCAAGA
AGAGGGAGAAGGAGGGAGGAGGGAGGGAAGCCAGGAAGCG
CAGGAATTTATTGTCCTGTATGTGCAGTGGTTGCCCCGGA
TGCAGCTATGATAATGATGAATAAAACAAAAACATTTACA
GAAAAAGTGGTAGCACTTACTGTGAGGGCCCGGTACCCCA
ACACAGCTATCAGGAATCATACAGAAAGAAATGAAATGCA
GCCAAAGGCTTTGGCACCCTTGGAAATCGTTGACTCTGCT
CTTCCCCTCTCCCAGTCGCAGGCTCTGGGCCCATGACTAC
CTTGTGTCCAGTAGCTTCTGGTGCTCAGAAAGGTGCTCCC
GAGGCTGAAGTCAAACAAAGCAGTCTAATCACAAGCAAGA
GTGTGAAGGATTCTCCCGTTCCTGGAAATTTCACTATCAT
AGACTTTTTATTCAGCCAGTTAATACCATGACAAGTGTCT
CCTCCCCTGCCTCACCTCTCTCACCCCTGCCAGGCCCATA
CTTGGTTCTGCGGACAGAACCCGAGTCAAGGAATAGAAGT
GGTGTGTGTGTTTGTGTGTACATCCTTGATGTAAGGAGAT
GCCTTTAGGTCCGGTTTTCCCTTGTGGATGTAGGCTGTTC
TGATCCCCTCACTCTTCGTCACCCTGTCCAAGGACGTATG
TTGGCATAATGGCTGGCTGGAGTTCAGGGTGCATGCTGAG
CCTGGGCAGAAGTCATCTCTGTAAATCTGGGTGAGAATGA
ACCCTAGAAGATGGCTTCTTTGGCACCATTAACAAAATAG
TGAGTGTGTGGCCAAGAACTTGGATTTAAGTATTTGAAAA
ACCTGGTTTGAGTAATGGTGTCTCTGTGTAAGTCACAAGT
TACCTAATCTAAGTCTCAGTTTCATCACCTACAAAATATG
GATAGTAGTACCCATCTCACAGGGTTGTGAACACTAAAAG
GGGTGCTGCGGTAGAGCACTTAGCACAGAGCTTGGCGTGT
CGTAAACACTCAGTCAAGGCCAGCTATGAAATTATTACTT
CATTTGAGTCAAGGAACCTAGAAACTGGTGAAGTGGGCCA
AAAGCAAATCTCTACTCCTGCCCAGCCCCTCTCTTCCCTC
AGTCTCCTGAGGGCTGTGCAAGCCTCACCTGTCAGTTTAA
TGAGTGGCCCGAGTAAACAAGCAACCCCTGGGTGCTCAGA
GTGGGGATCACCAACACCACAGACACAGCACAGTGCTGGG
GGCAGGTGGACTCCAGGCTGCTGGCCTGGCTGCAGCCCTC
ACTGACGGTGGCCTTCACTCCATATGAGGAACTGAAGGGT
GGTCAAAACAGAGAGTAAAGCAAGATGAGCATTTACTAAG
AAACTTCTACATGCCGAGCATGTTCACCTTTTCTTTAAGC
CTCACGATTCTTGGGAGATGGGTATTTTTATTCCTATTAT
CTTAGAGAGGTTGAATAACCTTCCCAAAGTCACACAGCTA
ATTAGTTGAGATCAGTGCTTCTTCCTGTCTGCCATACTAG
GGTGCAAAAAAGACAGTAATGTCAGTCCCTGCCCTGAAGA
ATTTGTAATCTAATTAGATTCTGTGCAAAACACACATGTA
TAGAACCATCAGAGAGTGTTATAGAGCGGAGACCACAAAT
TCTTATATTGGCTGATATAATAGTTTTCTGTCAAATGTTC
ATCTCCCCCCGCCCCCATGAGTAGGAACATAACTATTAAA
ACTTAGTGTGGATTAGAGAAAGTAAATCCTGACTAGATAC
TGGATGCTGTTAAGGAATTTGTTAATTTCTTTTAGGTGTG
ATAATGGTGTTGCAGATATACTTTTTAAAGGATTCTTTTC
TTTTAGACATAAATACATAAATATTTATGGGAAAAATTTA
TTGGTTTTGGGAATTAGCCTTAAAATAATCTGGGTGGGGG
TATAGATGAAACAAGATTGGCCATCAGTTGACAATTGTTG
AAGCTGGATGATGGGTCTACGTGGGTGTTCATTATATTAT
TTTTTCTACTTTTGTATGTATGTTCAAAAATTTTCATAAT
AAAATTAAAAAAAAAAAGAAAGAAACCAACATTGGGAGGT
CGGCCTTAAGACAGTCTTAAGGTCTGTCTTTTCCCTAGAA
GGAGAGCCCCAAGATGCATACTTTGGCTATTGTGCGAAGT
GAGTCTAGGTTGCCAGAGGGCCTTTGGCCTGCTTCTCCCT
CCTGGGGCTCCCTAGATCCTCCTGATTGTTTACCATCTTT
TTCATGAATATTCCACCCATGCCTCTTCCAGGTCAACTCC
TATTTGTCCCGCCTGTCTCAGGCACCACTTCCTCCAGGTA
GTCTTCCAGGACCCCCAGGCAAGGTCAGGCACCTCATCTG
AGCGCTCCAATAACAGTCTGTACCAAAGCCCTTCGGACAT
CACTTTTGTATAATCATCTGTTTTCTTGGGCTGTCTTGCT
CCCCAGCTTGTGGGACTTGGAGGGCAAAATGCAAATGCAG
GGCCCAGCACACAGCAGGCCTTCAGCCTCTGTTTGTTGAG
TGAATGTTAGCAGGGGGATGGGGAGGGTAGAGGTGGGACT
TGGAAGAATTGACCCCAGCTTCTCTCCCTCCCTTTAAAGG
GCCAGACCTGTCTGCCAGTGTAGCTCCGCCCTGATCATCC
GGGAACTCTTCCTTCAGCCCAGGTAGAAGACAAAGCCCCT
GGGCAAGCGTGTAGCCAACGATTCGGTGAAACTTTTTGTC
CTTGTCTCAGGTTTCAGGAACTGGATCCCAACTGGTCAAC
TTGTGTGTCCTCTTTCCTTCCCAAGTGGGAAAGAAAATCT
CCAGCCTGCCTCCCCCTCCCTTCTCCCTGGTGTTACCAAG
GGCTGGGGATTAGCGCCTGTATCCAGCCAGGGGCAGGGGC
AGCTGAGCTGGTGGGGGTGGAGGAAAGCTCTCCCTAGAGG
TAAACTCGAGAAGCAAACCCAAAGCACCCCACTAATAGCG
GCTGCTGGGCCTGAGCCCTCCTGACCTTCCCCTCCCACTG
CCTGCACAGCCTCAGCAGCCCCCTCCCCCATCGGTTCTAG
TTCACAGCTCAGTGTCCATGGTATCTCTACAGGGCCGGGA
AGGCCCGAGGCCGGCGGCCTAACCCTCAGAATGCCCTTTG
CAGAGGGCTGGGACCTATCAGGAGTGCACTGAGCAGCACG
GCTCAACGCTTAAGGAGATTAACCTCAACTGGTACACACC
CAAAATAGCCCTGGAGGCTAGGGTGGAGAGGGCAGAAGAG
GTGATGGGGGCCTGTTGACCCAGGGAGGCAAAAGCAGGCA
CCCGTGAGGGTTAGACTCTGTTAAAATCTCTCCCTGAAAT
TTGAAACTGCATCCATCCAGAGTTTGAAAAAGCAACTGCT
TGTTTCTTAAACTAGATGGTACAATCCACAGGTGTTTGTT
TTAAATATTGTTCTTATATGTTTTTTTCTGTATGTATATA
ATATTTAAAGAATTTTGAGGGCAGGTGTGATGGCTAATAC
CTGTAATCTCAGCACTTTGGGAGGCTGAGACAGGAGGATC
ACTTGAGCTCAGGAGCTTGAGACCAGCCTGGGCAACATAG
TGAGACCCCATCTCTAAAAAATTAAAAATTAAATTAAAAA
TTAAATTAAAAAAAAGAATTTTACCAGCCTGGCTAACATG
GGGAAATCCCATCTCTACTAAAATACAAAATTAGCCAGGT
GTAGCGGCACGTCTGTAATCCCAGCTACTAGGGAGGCTGA
GGCAGGAGAATTGCTTGAACCTGGGAGGTGGAGGTTACAG
TGCGCCAAGATCGTGCCATTCCACTCCAGCCTGGGCAACA
AGAGCAAAACTCCATCTCAAAAAAAAAAAAAAAAAAAAGC
CAGGCGTGGTGGTGCATACCTGTAGTCCAGCTACTTAGGA
GGCTGAGGCAGGAGAATCACTTGAACCCGGGAGGCGGAGG
TTGCAGTGAGCTGAGATCGAGCCACTGTTCTCCAGCCTGA
CTGACAGAGCAAGACTCCGTCTCAAAAAAAAAAAAAAAAA
AAGAATTTTGAGCAAATGAGGCATTAGTGCCTGCTCCCAC
CCTCAGTGCTGCCCTCTGGGTGTCTGCCTTCTCCTTACTG
GGACAGTAGGTATAAGAGCTTGGCTGGGCCAGGTGCGGTG
GCTCACGCCTGTAATCCCAGTGCTTTGGGAGGCCGAGGCG
GGCAGATCACAAGACCAAGAGATCGAGACCAGCCTGACCA
ACATGGTAAAACCCCATCTCTACTAAAAATACAAAAATTA
ACTGGGTATGGTGGCGCATGCCTGTAGTCCCAGCTGCTCG
GGAGGCTGAGGCAGGAGAATCCCTTGAACCCAGGAGGTGG
AGGTTGCAGTGAGCCAAGAAAGTGCCACTGTACTCCAGCC
TGGCAACAGAGCAAGACTCCATATCAAAAAAAAAAAAAAA
AAAAAAAAGAATTTTGAGCAAATGAGGCATTAGTGCCTGC
TCCCACCCTCAGTGCTGCCCTCTGGGTGTCTGCCTTCTCC
TTACTGGGACAGTAGGTATAAGAGCTTGGCTGGGCCAGGT
GCGGTGGCTCACGCCTGTAATCCCAGTGCTTTGGGAGGCC
GAGGCGGGCAGATCACAAGACCAAGAGATCGAGACCAGCC
TGACCAACATGGTAAAACCCCATCTCTACTAAAAATACAA
AAATTAACTGGGTATGGTGGCGCATGCCTGTAGTCCCAGC
TGCTCGGGAGGCTGAGGCAGGAGAATCCCTTGAACCCAGG
AGGTGGAGGTTGCAGTGAGCCAAGAAAGTGCCACTGTACT
CCAGCCTGGCAACAGAGCAAGACTCCATCTCAAAAAAAAA
AAAAAAAAAAAAAAGAGCTTGGCTGGATGGAAAATGCAAG
AGGGAGGCAAGACAGATGGACAGGACCAAGGAGCACTTGT
AAAATAAGATGGCTCACCAGTGAGAGCAGGATATAGATGG
TTAAGAAGTGGGGTCTGAGTCCCACTAACCAAGGGGAGAT
TGCTCCCAGCATCAGAGAAGGCTGGAGGCTTCAGGGATTC
TGGGAGCTTCATGGTCCCCAGGCTGGGACAAGAAGGTGAG
GACAAAGCCCTGGTCTTATCTGTCTATCCTCCTTCAGTCT
CTTTCTCTCCCCCAGGAGACTTTAGAGTATCTTTGTCAGA
CCGTGTCAGCATATCTACAGCTGGGCCCAGAGTGTGCAGA
GCCTAAATGAAGTACACCAAGAGATAGGCAGTCTATACAC
ATGTGTATAAACACACGCACACACACACACACATACACAC
ACACACACACACACAGCAGGAACAGAGGAACAACACACAG
CACCATGCATGGGGGACAGGAGAGGCGACGCTGATATTTA
CATGCCTGCCAAGTTGGATAAACAGGAATATCCTGAGCCA
TGGAATGCAGGCCTTTCCACATCAGGCCCTTCCTTATTTA
TTGGACCACTTTTGTATAACCAGCAAAAGAGTGTGGTCTC
CATTTGGTTCATCAGTTCTCCCAACGGCTTGTTAGTGTCT
GGGCAGTGTGGTGAGACAGAAAGCCCATGGGTGTCTGGAA
TCAGATAGGTCCGGGTTTGAATTCTGTTCCTGCCCCTTAC
TGATCCAGTGACTTGGAATAAGTTACCCAAGGAAGAAAGA
ACATTAACTTGATTGAGTGCCTTCTGGAGCCAAAGGCTTT
ATCTACACTATCTCATTAACATAGCTTCTTGAGGCCCAAT
TACTTTACCTGTCAAGTGGGGATGATAAAATCACCCTTGA
AGGGTTATAGTGAAGATTAAATAGGATGAGGCATTGAAAG
TGTTTGGCACATCATGACAGACCTTCTTTCCTCACTCTAA
ATTCTTCAGTTTGTACTGTATATCTGCCAAATCAACATTA
TTTTATCTCTCACGAAATTAAAAAAAAAAAAAAACCATCA
GTGAGCGTGAAGGAATGATGAAGAGAGAGGGGAAGGGGAG
GAAGGAAAGCCGGGAGGCAGGGCTTATGTAATTACTTGCT
GCCTGGCCCCAGCCGCCTGATTTCTTTGAGCCTCTGCCTA
ATTTATTTTGTGTCACAGGCTCAGGGGCCCAAACTGAGTT
GCTGGGTTGGAAAAAGACAGAGTGAAAGGAGATTAGGAGA
AGCTTTTGAGGTGGATTCTTCTTGTCTGCAGGCTTCCACC
CCAGCACAAGCTCAGAAAAGCCAAGGCTGCTTTGGGAGAA
CTTGGCTTCAGCTGTCCCTGGGGCCTACTGCAGAAAGAAC
AAGCCGGGTTGTCGGGATGCTGTTTACAAACAGCTAGGAA
TAGAAGCACCTCCTGTTCCCGCATCCCTCCACCACCCTTT
CATGGACAGCCCACAGGCTCCTTCTGATTGTTACTTCAAT
AGGCCTTCCTTTGAGATCAAGCCAGCAGGGCTGGCAGGAC
CCCTGTCCCCGAGACTGGCAGGTGAAAGGTGCTACACATC
CTCAGGCAGAAATTCCCAGTGAAGCTCTGAGTGCAGACTA
TATGAGTCTAGTGGTTAGAATAGTCTCCTCAGGGGCCAGC
TAGACCTGGGTGCAGATCCAGCTCCGCTGGTTGCTGGCTG
TATGACCCAAACAAGTGACTTCACCTCTTGGAGCCTGAGT
TTCCTCACCTATAAAATGGAAATTACGGCCAGGCGCGGTG
TCTCATGCCTGTAATCCCAGCACTTTGGGAGGCCGAGGCA
GGCAGATCACCTGAGGTGGGGAGTTTGAGACCAGCCTGAC
CACCATAGAGAAACCCCGTCTCTACTAAAAATACGAAATT
AGCCGGGCGTGGTGGCACATGCCTGTAATCCCAGCTACTT
GGGAGGCTGAGGCAGGAGAATCGCTTGAACCCAGGAAGCA
GAGGTTGTGGTGAGCCGAGATGGCGCCATTGCACTCCAGC
CTCGGCAACAAGGGCGAAACTCCATCTCAAAAAAAAAAAA
AAAAGGAAATTACAATGCTTAGTCATAGGATAGTTATGAG
GTTTCAGCAAAATAATCCACATAAAGCACTAAGCAGAGTG
CTGGGTTGGAAACCTAGTAGTAAAGGCCCATGAACATTAG
TTTCCTCCCTTCCCTTCACTCCTATCCGCTCCTCCCATTC
CCATTCTCTTCATTCTTTTTATACACAGAATTCATGAATC
ATGCTTTATGTTTACAAGAAGGGAGGAGGACTCCATTAAA
TCATTAATTCGCCAGCTCTTTAATGAGTTCCTATTATGTA
CTTTCTAAATGCCAGGATAGAGTAGTGAACAAGAGAGACA
AGGTTCTTGCCCTCATAGAGGTTACAGTCTATGTTTGTTT
GTTTGTTTTTGAGACAGGGTCTCACTCTGTTCCCCAGGAT
GGAGTGTGGTAGCATGATCTTGGCTCACTGCAACTTCCAT
TTCATGGGCTCAAGCGATCCTCCCGCCTCAGCCTCCAGAG
TAGCTGGGACTACAGTTGTGCACCACCATGCCCAGCTAAT
TTTTTTGTATTTTTAGTAGAGATGGGGTTTCACCATGTTG
CCCAGGCTGGTGTCGAACTCCTGGGCTCAAATGATCTGCC
CACCTCGATCTCCCAAAGTGCTGAAATTACAGGCATGAGC
CACTGTGTTTTTTTTTTTGTTTTTTTTTTTTTTTTTTTTT
TTTGTTTGAGACAGGATCTTACTCTGTTGCCCAGGCTGGA
GTAGAGTGGTGTAATCTCAGCTCACTGCAGCTTCAAACTC
CTGAGCTCAAGGGACCCTCCTGCCTCAGCCTCCCAAGTAG
TTAGGACTACAGGTGTGTCCCACCACGCCCAGATAATTTT
TAAATTATTTGTAGATACTGGGGTCTCCCTATGTTGCCAA
GGCTGGTCTTGAACTCCTGGGCTCAAGTGATTCTCCTGCC
TTGGCCTCCCAAGTGCTGGGATACAGGCATGAGCCACCGC
ATCTGGCCAAGGTTACATTCTAATGGGTGAGACAGACAGT
ATATATATTTCCATATGCAGATCATATGTAGCATGTGTAC
ACATAACATGTAACATATGACATATATCTTCTAAAAAAGA
GTAATGCCATTTAAGGGAAGAGTATATGACATATCAGTGA
GAGACCACTTCCGACAAAGTAGTCAGGGTCTTCACCACCA
AAAGAGGTGACATTTGAGCAGATTCTTTTTTTTTGAGACG
GAGTCTCACTCTGTTGCCCAATCTGGAATGCAGTGGCGAA
ATCTTGGCTCACTGCAACCTCTGCCTCCCAGATTCAAGTG
ATTCTCCTGCCTCAGCCTCCTGAGTAGCTGGGATTACAGG
TGCCCGCCACCACACCCAGCTAATTTTTTTGTATTTTTCA
CTAGAGAGGGGGTTTCACCATGTTGGCCCGACTGGTCTCG
AACTCCTGACTTTGAGTGATCCACCTGCCTCGGTCTCCCA
AAGTGTTGGGATTACAGGTGTGAGCCACCACAACTGGCCC
ATTTGACCAGATTCTAAATGGACTGAAGGAGCTAGCCTTG
GGAAGATGTGGGGAAAAGCTTTCCAAGCAAAGGGAACATC
AAAGACACAGGCCCTGGGGTGGGGGCAGGGTTAGCATGTC
AGAGGAAAAGCCAGGCCCCAAAACTAGAGCAGGAGGAGTG
GGGAAGTAGGCTGGAGGAGACGAGGCCTTGGAAGTAAACA
GGGTTCCGATCATGTGGGGACTTTTAGGGCAGCAGAGTTT
GACTTTTCATTCTAAATGCCAAGAGAAGTCATTGGAGTGT
TTTGAGTAGGGGAGAGATGTGATCTAATTTATGCCTTTAA
AAGGCCCATTCTTCCAGCTTTCAGATAAACAGACTGTAGG
AGGGCAAGAGTGCAGAAATGAGACCAGTTAGAAGGGTGTT
TCTGTCGCTCAGGTGAGAGCTCAAAGATGGTTTGATGAGA
AATGGAAACTGGCTGATGCATTGGGGGAAAGAGAAGAGTC
GGGGTGATCAGTACTGCCTAAGCTATTGGGTGAATTTGAT
GTCCTTTTTTTTGTTTTTTTTTTGAGACAAGGTCTGGAGT
GCAATGGTGTGATCTCGGCTCACTGCAACCTCTGCCTCCC
AGATTCAAGTGATTCTCCTGCCTCAGCCTCCTGAGTAGCT
GGGATTACAGGTGCCCGCCACCACACCCAGCTAATTTTTT
TGTATTTTTAGTAGAGATGGGGTTTCACCATGTTGGCCCG
ACTGGTCTCGAACTCCTGACTTTGAGTGATCCACCTGCCT
CGGTCTCCCAAAGTGTTGGGATTACAGGTGTGAGCCACCA
CAACTGGCCCATTTGAGCAGATTCTAAATGGACTGAAGGA
GCTAGCCTTGGGAAGATGTGGGGAAAAGCTTTCCAAGCAA
AGGGAACATCAAAGACACAGGCCCTGGGGTGGGGGCAGGG
TTAGCATGTCAGAGGAAAAGCCAGGCCCCAAAACTAGAGC
AGGAGGAGTGGGGAAGTAGGCTGGAGGAGACGAGGCCTTG
GAAGTAAACAGGGTTCCGATCATGTGGGGACTTTTAGGGC
AGCAGAGTTTGACTTTTCATTCTAAATGCCAAGAGAAGTC
ATTGGAGTGTTTTGAGTAGGGGAGAGATGTGATCTAATTT
ATGCCTTTAAAAGGCCCATTCTTCCAGCTTTCAGATAAAC
AGACTGTAGGAGGGCAAGAGTGCAGAAATGAGACCAGTTA
GAAGGGTGTTTCTGTCGCTCAGGTGAGAGCTCAAAGATGG
TTTGATGAGAAATGGAAACTGGCTGATGCATTGGGGGAAA
GAGAAGAGTCGGGGTGATCAGTACTGCCTAAGCTATTGGG
TGAATTTGATGTCCTTTTTTTTGTTTTTTTTTTGAGACAA
GGTCTGGAGTGCAATGGTGTGATCTCGGCTCACTGCAACC
TCTGCCTCCTGGGTTCAAGTGATTCTCCTGCCTCAGCCTC
CTGAGTAGCTGGGATTACAGGCACCCGCCACCATGCCCGG
CTAATTTTTTGTATTTTCAGTAGAGACAGGGGTTTCACCA
TGTTGGCCAGGATGGTCTCGAACTCCTGACCTCAGGCCAT
CTGCCCGTCTCGGCCTTCCAAAGTGCTGGGATTACAGGTG
TGAGCCACCACAACTGGCCCATTTGACCAGATTCTAAATG
GACTGAAGGAGCTAGCCTTGGGAAGATGTGGGGAAAAGCT
TTCCAAGCAAAGGGAACATCAAAGACACAGGCCCTGGGGT
GGGGGCAGGGTTAGCATGTCAGAGGAAAAGCCAGGCCCCA
AAACTAGAGCAGGAGGAGTGGGGAAGTAGGCTGGAGGAGA
CGAGGCCTTGGAAGCAAACAGGTTCCGATCATGTGGGGAC
TTTTAGGGCAGCAGAGTTTGACTTTTCATTCTAAATGCCA
AGAGAAGTCATTGGAGTGTTTTGAGTAGGGGAGAGATGTG
ATCTAATTTATGCCTTTAAAAGGCCCATTCTTCCAGCTTT
CAGATAAACAGACTGTAGGAGGGCAAGAGTGCAGAAATGA
GACCAGTTAGAAGGGTGTTTCTGTCGCTCAGGTGAGAGCT
CAAAGATGGTTTGATGAGAAATGGAAACTGGCTGATGCAT
TGGGGAAAGAGAAGAGTCGGGTGACTGGTACTGCCTAAGC
TGGTGGGTGGGTGGACTGGCAGGGTGGAGGTGTGGTGTGA
TCTCTGACTCCTGCAACCTCTCTACCTCCCTGGATTCAAG
CGATTCTCCTGCCTCAACCTCTAGAGTAGCTGGGATTACA
GGCACCCATGCCATACTTGACTAATTTTTGTATTTTCGGT
AGACAGGGGTTTCACCATGTTGGCCAGGATGGTCTCGGGA
ACTCCTGACCTCAGAAGATCTGCCCACCTCGGCCTCCCAA
AGTGCTGGGATTGACCAGGTGTGGTGGCTCATGCCTGTAA
TCCCAGCACTTTGGGAGGCTGAGGTGGGCAGATCGCCTGA
GGTCAGGAGTTCAAGACCAGCCTGGCCAATAGGCTGGTCT
GAAAGGAGGAGAAACCAAGGAGGCTATGACAATAGTCAGA
GGTTAAGCCTCAGGTCACAAGAAAAATGCTCAGTGCTCCC
TGGATGAGGGGAGAGAAAACATGAAAGTACTTCCGGATAT
GAAATCTGGCATGAGAATAGTCAACAGACAACAGCCAGCT
GCCAGAGCTGCTTGAAAATCCAGTAGATTTTCACCTCCAG
TGCATCGATCTTCTGTCCCTTAAGTCACCCATGCCCAAAG
AGAAGGAGTGATTTTGGGAGGTGAAGAATTCTGATTTGAA
CAAGTTAAGTTTGTTGTGCTTAGTAGACCCCCAAGGGGAA
ATGTTGGGTTGACAGGGGTTGTATAAGTCTGGGGGTCAGT
GGGGAGAGGGGATGGGAGATTAAATTTGGGATTCATCAGT
CTGTGGATCATACTGAAAGCCATAAGCCTAGAAGAGATCA
CTTAGGGAATAAATGTGAATGGAGGAGAGCAGAGGGCTGA
GGCCCCAGCCCTTCGTTATAGCCACATTTAGGTGTTGGCA
GTGGAGAAGGAGCCAATGAAGGGACTGAGAGGTAGAGGAA
ATTCAGAGTGGTTTCACCAAATCAGGTGAGAAAGGACTTC
CAGAAGGAGAGAGTACTGCACCACATCCATTCTTGCTGAG
AGGTTTAATAAGGTGAGACAGAGAATCAATCACAGTAATT
GGTAAGATGGAAGCCATTGGAATCTTGGCAAGAATGATTT
CACTGTGGTGAATAGTGGACTCAAAAGAGAGAATATGGAT
AAGGATTGGAGATGGAGCATCTAGATAAGTCTCATTTTTC
CTCAGTTTTGTTCTAATGGGAAGCAGCATAGTAGGGTGGC
AGCTGGAGATAAATGTGGAATCAGGGAGGATATTTTTGAA
AGACAGGAAGTATTATGGCATGGCTGATGGGGATAATTCA
GTAGACAGGGAGACTTTGATAACACCAGTAAAGGGGGCAA
AAAGGGATAGAATGCAGTTGAGGGGTCACATCTCAGCAGC
AGGTAATCACTTAGGAGAGAAGGCAGCAGAGATGGGCCAA
GATGCAGCCAGGTTGATAAGTGTGGTGACGGGAGGATGAG
GTTTGCCTCATACGTGCAATGTGCTGCTCTGGAAGGACAG
CACTGGCGGCCATAGGCTGGTCTGAAAGGAGGAGAAACCA
AGGAGGCTATGACAATAGTCAGAGGTTAAGCCTCAGGTCA
CAAGAAAAATGCTCAGTGCTCCCTGGATGAGGGGAGAGAA
AACATGAAAGTACTTCCGGATATGAAATCTGGCATGAGAA
TAGTCAACAGACAACAGCCAGCTGCCAGAGCTGCTTGAAA
ATCCAGTAGATTTTCACCTCCAGTGCATCGATCTTCTGTC
CCTTAAGTCACCCATGCCCAAAGAGAAGGAGGGAGCACAC
TGGTCCCTTCCCAGCATATGACTGACAGCTGGCGCGGTGG
GACAAGCACCGGACTTGCAAGCCGAACCAGGGGGACCTGG
GGCTAATTCCCAACTTGACTATTTATCAGCTGGGTGGCCT
CAGACAAGCATTTAATATTCCTAAGCTTCACTTTATTTTA
TTTTTATTCTTTAATGCCTTGTCTATATTTCATTTTTACT
TGACAATAATGTTTTTATAACATTTTTATTGGAATATAAA
ATATTTACAGAAATATGCACAAAACATAAGTGTAGAGTTT
CATGAATTATCACAAAATGAACAAGAAATTGAACGTTGTC
AGCACCACAGTATTGTCTCTGCCCAAGCTTCCTCTCCAAA
GATAGCCCCTATCCTGATTTCTAATCCCCTAGGTTAGTCT
TGCCATATATATATTTATATATTTATTATATATATTATAT
ACATTTATTATACATATTATATATTTATTATATATTACAT
GTATTTATTATATATTATATATTATATATACATATATAGA
TTATATATATTTTATATATGTATATGTATATAGAGAGAGA
AAGGCTCATGGAGTGTGTATTTTTTGTATCTGGCTTCTTT
CACTCAACTTTATGTTTGTGACATGCAACCATGTTGTTGT
CTGTAGCATTTTTTTTTTTTGAGACAGAGTTTTGCTCCTG
TTGCCCAGGCTGGAGTGCAATGGCACGATCTTGGCTCACT
GCAACCTCCGCCTTCCGGGTTCAAGCGATTCTCCTGCCTC
AGCCTCCAAAGTAGCTGTGACTACAGGCACCCACCACCAC
GCCTGGCTAATTTTTGTATTTTTAGTAGAGATGGGGTTTC
ACCACGTTGGCTAGGCTGGTCCCAAACTCCCGACCTCAGG
TGATCCGCTCGCCTCAGCCTCCCAAAGTGCTGGGATTACA
AGCATGAGCCACCGCACCATCTGTAGCATTTTTAAGCCTT
CATTGCTATGCAGCATTTTACTATGTGAATATACCACAGT
TTATTTATTCATTTAACTGTTAATGGACATTTGGGTTGTT
TCCAGTCTGGGGCTATTACAAACAATGCTGTTATGAACAT
TTTTGGACATTTTTAGTGCACTTCTGACTTCATTTCTGTT
GAGTATGTACCTAAGAGTGGAATTTCTGGGTCATAGAGAA
TGCATAGTGAACTTTAATTTCTTCTTCTGTCAATAAGGAT
GATACCACCTAATTTGAAGGTCTCCATGAGGAAAAGATAC
AAAAATTTGAAGAAAGTTTAACATAGTGCTTTGCAAACAG
TAGGCACTAAGTTAAGTGATAGTCATCAACATCATTTCTT
TCTTTTTGGTTTTTCTTTTTGAGACAAGGTCTTTGTCGCC
CAGGCCAGAGTGCAGTGGTGCAATCTTGGCTCACTGCAAC
CTCTGCCTCCTGGGCTCAAGTGATCCTTCCACCTCAGCCT
CCCGACTATAGGTGTGCACCATCACACCTGGCTAATTTTT
TAATTTTGAGTAGAGACAGGGTTTTGCCATGTTGCCCAGG
CTGGTCTTGAACTCCTGAGCTCAAGCAATCCACCAGCCTC
AACCTCCCAAAGTGCTGGGATTACAGGCCTGAACCACCAC
TCCCAGCCCATGATTTCTAATGGAGTACATCTTTGAGAAC
AACTAGATGCTGTACAAGCTTTCCAGCATGTTCTGCCTCC
TGTCCTCCTGACCCTCTCTATCAAGATTTGGACATTTCAC
TAAAGCCCAGGTCAGATTCCTCTACCTCAGGACTCATCTG
TTCCAAAGATGATGACTTAGAGACATATCCCACTTCATGG
CCTCTTCTCATTCCTAGCCTTACCTACTCTCAGTGTGGAC
TGACTTCTCTTCCACTCAATTTTCAGGCTTTACTTGTAAT
TTTCCTCTTTAACTTATATGTTACTATGGTTATTCTGAAC
ATTATCCTCAATTCTCATGCTCAGTCCTCCCCAACCTTCC
ATCACCCCTAGCCTGAATGAAAGTAACCATTTAGCAGTTC
TATTATGCACCCAAGCTACTGAACATACCCAGAGACAATA
GCAGCCTCAAATAGCACTGTATTGGTGCCTCTGTGGATTA
AAACCCTATAGCCTCAGCCAAGCCTTCAAAGCTGCCCAGA
AAACATCTACACTCCTTCTCACTCCTCTGGGACATTAGTC
TAAAAATTAGCTTTTTTTTTTTTTTTTTTTTGATACAGAG
TCTGGCCCTGTCACCCAGGTTGGAGTGCAGTGGCATGATT
ATGGCTCACTGCAACCTTGCCTCCTGAGCTCAAGTGATCA
TCCCACCTCAGCCTCCCAAAGTGCTGGGATTACAGGCATG
TCCCACCATGCCCAGCCAGCCTTTCTTTGCAAACTCTCTT
GTCCCATCTCTCTTTTCACCCTCAACAGATGATCTAGCCT
CATATTTCGTGGAGACACTTGAAGCCATCAGATTAAAATG
TCTTCAAATTCCTCTTCTGTCACCTGAAAACTTGTAAGCA
TCCATATATGCAAGCTTTCGCCTTTCTCTCCCTTTTTATA
TGCAAGCTTTCTCTCCCTTTTTTTTTTTTGGACAGAGTCT
CATTATGTCGCCCAGGCTGGAGTGCAGTGGCACAATCTCA
GCTAACTGCAACCTCCTCTGCTTCCTGGGGTCAAGCGATT
CTCATGCCTCAGCCTCCTGAGTAGCTGGGATTACAGGCAT
GCACCGCCACACCCAGCCAATTTTTGTATTTTTAGTAGAG
ACAAGGTTTCGCCATGTTGGCCAGGCTGGTCTTGAACTCC
TGCCCTCAAGTGATCCTCTGTCTTGGCCTCCCCAAGTGTT
GGAATTATAGGCGTGAGCCACCGAACCCAGCCTTCCCTTT
CTCTTTTATCCCATGGAAAGGATATCCCTCTTCTGTCCCA
GACTATTACCCAAACCCACTTTTTAGAATCTTTTCTCTCC
TGCCTCCACACAGACCTTTGCTCCTTTAAACATCTCTCTC
TCTCGCTTCAACATTCCCTTTTACTGGCTGTTTCTCCCCA
GTTCCCACATTCTCTTCTTTCCTTCTTAGCTAAACTGTAG
GAAATGGCATCTATGCTCACTATTACCCTGGATATCTCTG
CCCCCCCACTGCACAGACATCAGCCTTGATGAGGTATCTG
GGGACCTCCTTGTTGCTTTATCTGAGCACACTTTTTAGTC
TTTATTCTATTTGTTTACTTTGTGGAATTTAACCACTCTG
CCATTCATTCTTTAAAACACTCATTTCCCTCAGTGCCAAT
ACAGCACATTCTCCTTGTTTTCCTTTCATCTCTCTAGCTG
TTCCTTCTTAATCTCCTCTGTGAGCAGCTCATACTCTATT
GCCTAAATATTATTGTTTAGGGCTCTGCCCTTCCTATGCA
GTCTTCATGGCTACCTTCATCCAACCCCTTGGATTCAGCT
ATCCCCGTATGCTCTCTTTCTATCTCTGGCCTAGATCTCT
ATTTTGAGTTCTAGATCATTCAGTTGCCTCTTGGACACCT
CAAGTGTCTCAAATTCAACTGGTCTGCAAATAAATTAATC
ATCGTCACCCCACCCCACCCTAAACCTGTTTTTCCTCCTA
CGTTCCGCACTTTGGTGAATAGAAGTACCATTTAATCAGA
CACCTATGTCATAACCCTGGGCTGTCCTGCTCCAATCCCT
CTCCCAGTGTCTCCAGACTTTCCTAGTGGTAGGATCCTGT
TGTTTCTGCTTCTATGATCTCTCTGGACTCTGCCCCTCCT
CTCAATTCAACTTCTATTACTCCCACGCATATCACTTATC
AACTAGAAGAATGTCACAGCCTCCTAACTGATCTCCCGGC
CTCTCTTCTCGTGCCATTGGAATCCATCCTCCCCACAGTT
GACCTTCCCTGTGTAAAAGCCTTCAATTGCTCAATGTAGC
TTCTGTGATCAAATTCACACTTCTTAGCATGGCTTAGAAA
GCCACTGATGATCCAATGCCTTCCTATTTCTCAGGCTACG
AATACTCTTCTCCTTGACTCTCACCCTACAGTTGTACTTG
ACCATTGGTTCTCCAGAGTGCCAGGCTTTATCTTGCTTCC
TCTGTGCCTTTGAACATATTGTCGCCTCCAACTGGGATGC
CAGGCTTAGCCAACCCTCATTCCTCTTTCAAGGCTCAACT
CAGTTGACACTTTCTCTAGAAGCTTTCCGGACCCCTCCAG
CCTGAGTTGTGTGCTCCACCTCTGTGTTCACAAAGCACTA
CCTGCACGTTCTGGCACTTCCTGTTCCATTCGCACGTAAC
ACATCATTTCAGCATTGTCTATTTCTGTGCTTTTCCCAGA
CTTCTTAAGGGTGAGGGCTGACTCTTATTCATCTTCATGT
CCCCAGCAGTGAACACAGTCCCTGGCTTAATAGATGCCTG
TTGAATGAATGAAGGATGAGGAATTTACAAAGGCAGTTCT
ATCATACTTGATTGAATCTACAAAATTTGTAATTCATCTA
TACCCTTCTGAGACTATTTGAAAATATGATTTTGTATCCA
ACTTCTCAAATGAAGGAAGATTTGGCAGTGATCCTTTTTT
ATCCAGTTTTTAAAAATAACCAATTAAATCAGTCTAAAAT
TTACACTCTGAGGTCTGAATTGTTGGGATAGATCACTGCC
ATATTTCCCCTTCAGTTTAAACTTGTTCCATTTTTTCTTC
ATTTCCTTGCAATTCTGTCTTCCAGCTCTGTAGTAGATGG
AGAGAGTACTGCACCACATCCATTCTTGGTGGCTCATGCC
TGTAATCCCAGCACTTTGGGATGCCGAGGCGGGTGAATCA
CCTGCAGTCAGAAGTTTGAGACCAGCCTGATCTACTAAAA
ATATAAAAATTAGATGGGCATGGTGGTGGACGCCTGTAAT
CCCAGTTACTTGGGAGGCTGAGGCAGGAGAATCACTTGAA
CCTAGGAGGCAGAGGTTGCAGTGAGCCAAGATCATGCCAT
TGCACTCCAGCATGGGCAACAGAGCCAGACTCTGTCTCAA
AATAAATACATAAATAAATAAAGTCCACCTATGATCCCTG
GGGCCACAGATAGACCCTAAAGAAAATATTAATAATATTT
TTGCAGGCCGGGTGTGGTGGCTCATGCCTGTAATCCCAGC
AGTTTGGGAGGCCAAGGTGGGCAGATCACTTGAGGTCAGG
AGTTCAAGACAAGCTTGGACAACATGGCAAAACCCCGTCT
CTACTAAAAATACAAAAAAGTTAGCCAGGCATAGTGGCAC
GCAGCTGTAATCCCAGCTATTCGGGAGGCTGAGGCATGAG
AATTGTTTGAACCTGAGAGGTAGAGGTAGCAGTGAGCCGA
GATCACACCACTGCACTCCAGCCTGGGCAACAGAGGGAGA
CTCTGTCTCAATAATAATAATAATAATAATAATAATAATA
TTTTTGCTAATAATTTGCTCTATATGCACCCAGATAAGGC
CTTTAGCTCCCATCATCTGGATTCTTCCCTAAAATATCTG
GAGAAGTTCAGCAGCATTGCCTCTAGATCTAGGAAAAGTA
ATACAGCTCTCCTAGAGAATTTGCTATAAGCAGATTTCCC
TTTGAATCATACACATAAGAGCAGGAGAGGGAGCGGCCCT
CTTCACAGCACTCACAGAGCCCACCCTTTTGGGAGGCCCA
GTGCTTGGGTATGTGGCTATGATGACCTGGAAGGTATCTG
CATATACCAGTTCTGCAGCTGAGTCGACACAGACTTGCCT
TTCTGAAGCCCGAGTAGTGAGGCTGGAGCAAAGGAGGAGC
AGAACTGGGATTAGGACCTTGTAGGCAACTGATCAGCTTT
TCTCAGCCAGGCTTCTGAAAGAGAATTAAGCACTGGAAAA
AATGAATTGAGAGACTGTATCCTCAATTCCCCCGTCTTAG
TCCATTTTGTGCTGTTATAATAAAATACTACAGACTGTGT
GATTTATAATGAACAGAAGTACGTTTTGCTCATGGTTTTG
AAGGCTGGGAAGTCCAAGATCAAGGGCCTGTATCTGGTGA
GAGCCTTATTGCTGCATTATCCTATCCATGGCAGTAGGCA
GAAGGACAAGTGAGGGCCAAAGAGAGCCAGGAAGTTGAAA
TTGTCCTTTTATAACAAACACACTTCCATGATAATGGCAT
TAATCCATTCATGAGAGCACTGCCCCCATGACCCAAACCC
CTCCCATTAGGCCCCACCTCCCAACATCACTGCACTGGGG
ATTGAGTTTCCAATGCATGGACTTTGGAGGACACATTCCA
AACACAGCACTCCCAAAGATTCTAGCTGGTCCCATTCTGA
ATTCATAGGGAAGAAATTAACTCTGTATAGTGGATGCCTT
AGGGCAGTAAGGTCTTAAATTTTCTTCTGAAATTCCAGTT
GCCAAGGGCTGACATTGTGCCATTGCTTACACTGAGTTTC
CTCAAGGTGGACCATCTCACCTACCCCAATGGCAGCATCT
CTTCCACTTGCTACTTAGTGATAACCTACTTGTCCTATGT
CTTCAACTTCACCGAAAAGTATAACAATTTCTTCTTCTTC
TTTTTTTTTTTTGTCCTTTGAGATGGAGTCTAGCTCTGTC
ACCAGGCTGGAGTGCAGTGGCACGATCTTGGCTCACTGCA
ACCTCTGCCTCCTGGGTTCAAGCGATTCTCCTGCCTCAGC
CTCCTGAGTAGCTGGGACTACAGGCACACGCCACCACACC
CAGCTAATTTTTGTATTTTTAGTAGAGACGGGGTTTCACC
ATGTTGGCCAGGATGATCTCAATCTCCTGACCTCGTGATC
CTCCCACCTTGGCCTCCCAAAATCCTGGGATTACAGGCGT
GAGCCACCACGCCTGACCAAGTATAATAATTTTTAAATCA
CCAAGAAAATGTCTGATAATGATCCCAGAGTCCTAAAGAC
TCAAGTGTTCCAATGGTCAAAGTTCTTTCAGGTTGGGAGG
CTTTTGGTTTTACTTTCAGTCTCTGTAATCTTTGCCTTAA
AAGCAGGAGAAGGGGGTGATACAAAGAACACAGACATGAT
ATTTCTAAATTTGTTTTATTTGAAGAAAAGTATGCTTATA
ATGTAATAAGGCTCATTATAGACAATATGCAAAACGTGGG
AAAAAAAGGAAAATAGCCAATAATTCTTTGTCTTATTAGC
TAAAGATATCAGCCATTGTCAATTTTCTTGTTTGTTTGTT
TTTGAGACAAGGTCTCGCTCTGTTGCCCAGGCTGGGGTGC
AGTGGTGAATTACTGCTCCCAGGCGCCACCACTCCCAGCT
AATTTGTTTGTATTTTTTGTAGAGACAGGGTTTTGCCATG
ATGTCCAGGCTAGTCTCAAACTCCTGGACTCAAACAATCC
ACCCTCCTCAGCCTCCCAAAGTGCTGGAATTACAGGTGTG
AGCTACGGCTCCCTGCTTCAATTTTTTTTGAGTGTATAAT
TCTGTATGTATTTTTCTTTTTGTAGTTGAGATCATTTAAT
GCACAGCCACATATTCACATAAATTGTGTTCCCTACCTTA
TTTATTTATATTTTTGCTTATCATATTATAATCGCTTTTC
CCATGTCACTAAAAATTCTTCCTAAACATCGTTTTCAGTG
GATGTCATCATAGTCTATTGTATGGCTGTGTTGAACCATT
TGCCTATATTTGGACATTTATATGGCTCCCAATAAATACA
CTTTCCAAGGCCCTAAACAGATCCCCAGAGCCTCAGCACA
GACTCCTTCTCTTGGCCTTTGGCGCCCATCCCCAGAGAGA
TGGAGTCAGCCAAACAAGATGATAAACGGAACAGTGAACA
CACTGCTTCCCCAGCTGAGCCTTATGGGCTGATGGGCGAA
ACAAAGCCCCCAAAAGACAAAAAAGACTCACTGGGCACTG
GAAACACAGAGACTTGTGGTCAGCTCACAGCACAGACACT
CCATAGCCCAGAGAAACATGAGGCCACACATGCTATTCTT
TTAGAGGATCAAGTTCCTGATATTGGACTATCTGCCAAGC
AGAGCAAACCCCCACCTCCCTTTCACTTTGACTCCCTGAG
GGGAAACGTGTCGGTTTGTATGCAGTATAGATAGAGCAGA
TTTGCCTGATTTTTCTTCGTTTGGGGAGGAAAAAAATGTT
ACTACCTAAAAAGAAAATTGGCTGGGTGTGGTGGCTCACA
CTTGTAATTCCAACACTTTGGGAGGCTGAGATGGGAGGCC
TGCTTGAGCCCAGGAGTTTGAGACCAGCCTGGGCAACACA
GGGAGACCCCACCCCCCAATCTCTCCAAAAAGAGTTTTAA
AATTAGCCAGGTATGGTGGTGCACACCGTGGTTCCCGCTA
CTTGGGAAGCTGAGGTGGGAGGATCACTTGAGCCTGGGAG
GTTGAGGCTGCAGTAAGCCATGATCACACCACTGCACTCC
AGCCTGAGCACAAAGGAAGACCCTGTCTCAAAAAAATTTA
AAAAATTAAAAATAGAAAAGAGAAAGGGATTTAAAAAAAA
AAACCAAGGCTCCAGCCTTGAAAACTTTCAGGTCTTGGGA
GGATGTCAAGAAGAGAAGGTCAACTAGTTCATCCTCCTGC
TTCTACAGGGCCCTCCCCTAAAAACATTCCACACCAATAC
CAAACCATAACCAAATGGTCATACAAAGCAATTTTCCCCT
TCCGAGAAAAATGGAAAGTGTCTTACTCCCAGAAGCTTAT
AGGTAAGTACTTAGTTGCTGTCTTGGAACATCACACAATA
TGCCCTAGCTCATCCACGCGCAATAAAAGCAGAAACTAAT
GCCTTGGGTCTGAAGATTTATGGGCCTCCACATACGTTAT
CTCATTTGATCCTTGCTTCAGTCTTATAAGGTAGACAGGG
GAGGTAAATTTTAATCTACTTGACAGGTGAAGAATCCGAG
GCTTAGAGAGGTCACCAGCTGGTGGCCAAGGAAGATTTTT
TTTTTTTTTTTTTTGAGATGGAGTTTTGCTCTTGTAGCCC
AGGCTGGAGTACAGTGGCACAATCTCAGCTCACTGCAACC
TCTGCCTCCTGGGTTCAAGCGATTCTCCTGCCTCAGCCTC
ATGAACTGGGCTTACAGGCGGGTGCCACCATGCCTGGCTA
ATTTTTGTATTTTTAGTAGAGACAGGGTTTCACTATGTTG
GCCATGGCTGGCCTTGAACTCCTGACCTCAAATGATCTGC
CCACCTCAGCCTCCCAAAGTGCTGGGACTACAGGTATGAG
CCACCATGCTCAGCCGGAAGATCTTGAACTCTTTTCTTTG
TCTCTGTCTCTCTCTCTTTTTTTTTTTTCCAGAGATAGGG
TCTTGCTCTGTCACACACGCTAGAGTGCAATGGTGCAGTC
ATAACTCACTGCAGCCTTGAACTCCTGGGTTCACCCTCCC
ACCTCAGCCTCCCAAGTAGCTAGGACTGCAGGCACATGCC
ACTATGACTGGCTAATTCTTTCTTTCCCTTCCTTCCTTTC
TTTCTTTTTTTCTTTCTTTCTTCTTTCTTTCTTTCGTTCT
TTCTTTCTTTTCTTTTTCTTTTTCTTTCTTTTCTTTTCTT
TCCTTTCTTTCCTTTTTCCTTCCTTCCTTCCTTCCTTCCT
TCCTTCCTTCCTTCCTTCCTTCCTTCCTTCCTTCCTTCCT
TCTTTCTTTTCTTTTCTTTTTTTTTTTTTTGAGACAGAGT
CTTGCTCTGTCACCCAGGCTAGAGTACAGTGGCACAATCT
CAGCTCACTGCAACCTCCGCCTCCTGGGTTCAAGCGATTC
TCCTGCCTCAGCCTCATGAACTGGGCTTACAGGCGGGTGC
CACCATGCCTGGCCAATTTTTTGTATTTTTAGTAGAGACA
GGGTTTCACTATGTTGGCCATGGCTGGCCTTGAACTCCTG
ACCTCAAATGATCTGCCCACCTCAGCCTCCCAAAGTGCTG
GGACTACAGGTATGAGCCACCATGCTCAGCCGGAAGATCT
TGAACTCTTTTCTTTGTCTCTGTCTCTCTCTCTTTTTTTT
CTTTTCTTTCTTTCTTTCTTTCTTCTTTCTTTCTTTCTTT
CTTTTCTTCTTTCTTTCTTTCTTTCTTCTTTCCCTCCCTC
CCTCCCTCCCTCCCTCACCTCCCTCCCTTCCTTCCTTCCT
TTCTTCCTTCCCTCCCTCCCTCTCTCCTTCCCTCTCTTTC
TTTCTTTTTTTTTTTTTTTTTTTTTTTTTGAGACAGAGTC
TTGCTCTGTCACCCAGGCTAGAGTACAGTGGCACAATCTC
AGCTCACTGCAACCTCCGCCTCCTGGGTTCAAGCGATTCT
CCTGCCTCAGCCTGCCAAGTAGCTGGGACTACAGGCGTGC
ATCAACACATTCAGCTAACATTTTGTATTTTTAGTAGAGA
CAGGGTTTCACTATGTTGGCCATGGCTGGCCTTGAACTCC
TGACCTCAAATGATCTGCCCACCTCGGCCTCCCAAAGTGC
TGGGACTACAGGCGTGCATCAACACATTCAGCTAACATTT
TGTATTTTTAGTAGAGAAGGGTTTTGCCATGTTGCCCAGG
CTGATCTCAAACTCCTGGTCTCAAGGGATCCTCCTGCCTC
AGACTCCTGAGTAGCTGGGACTACAGGCGTGCATCAACAC
ATTCAGCTAACATTTTGTATTTTTAGTAGAGACAGGGTTT
CACTATGTTGGCCATGGCTGGCCTTGAACTCCTGACCTCA
AATGATCTGCCCACCTCGGCCTCCCAAAGTGCTGGGACTA
CAGGCGTGCATCAACACATTCAGCTAACATTTTGTATTTT
TAGTAGAGAAGGGTTTTGCCATGTTGCCCAGGCTAGTCTC
AAACTCCTGAACTCAAGCAATCTGCCCCCCCATTGGCCTC
TCAAAGTTCTGGGATTACAGGCATGAGACATCGTGCCTGG
CTACAATTAAAAACAATTTTTTTTCAATAGACAAGGTCTC
ACTATGTTGCCCAGGCTGATCTCAAACTCCTGGTCTCAAG
GGATCCTCCTGCCTCAGACTCCTGAGTAGCTAGGATTACA
GACTTGAGCCACTGTACTGGCTCTGAACACTTTCTTTTGA
CCTCAAGTTGCAACAAACTGTGCATAACTTAATAGAAAAA
ATCATCTATCCTTCCAGTCTTCTTTTTGGGCCTCCACCTC
TTTGTTCAGCAGTTATGAAGCATCCACTGTGTGTCCAATT
CCAGGATGGGTGCGCTCAGTCCTGGTGGCCGTTTCAGCAG
CAGCTTTCCTGTCACTGTGCTGCACTCTGGAAACCCTCTG
CACTCTGAGATGGGCACTGGCCATGCTCCAGCACTGCCCT
CTGGGAGACCCTGGGGAAGGGCTGTCAAGAGTCACTCCTG
GCCTGGCGCAGTGGCTCACGCCTGTAATCCCAGCACTTTG
GGAGGCCAAGGCAGGCAGATCATTTGAGTTCAGGAGTTCA
AGACCAGCCTGGCCAATATGGTGAAACTCCATCGCTACTA
AAAATACAAAAATTAGCTGGGCATGGTGGTGCCCGCTTGT
AATCCCAGCTACTCGGGAGGCTGAGGCAGGAAAATTGCTT
GACCCTGGGAGGCGGAGGTTGCAGTGAGCTGAGATTGTGC
CACTGCATTCCAGCCTGGGTGACAGAGCGAAACTCCGTCT
CAGATAAATAAACAAGTAAATAAAATGTGGCTACTGGAAC
ATTTAAAGTTATATATGTAGCTCACATTTTTTCCATTGGT
CTACAATTTAGCTTTTACAACCACTATAAATTGCAAATAG
TTCCTCACTCGGAAATAGTTTGGGTGTTTGTTTTTGTTTT
TAGTTTTTCATTTATTTAGTCTTTATCCTTTAGATGTTAA
AGCCAATATATGAAATAAGGTTTTGTTTAATATAATTTTT
CTGTAATTTTAATGTAATTAAGACCATGATCTTGGCCAGG
CAAAGTGGCTCATGCCTGTAATCCCAGAACTTTGGGAGGT
AGAGGTGGGCGAATTGCTTAAGCCCAGGACTTCAAGACCA
GCCTGGGAAACATGGTAAAATCCCATCTCTACAAAAAATA
CAAAAATTTGCCTGGAGTGGTGGTGTGCACCTGTAGTCCC
AGCTACTTGGGAGACTGAGGCAGGAGGATTGCTTGAGCCT
GGGAAGGCGAAGCTGCAGTGAGCCATGACTGCGCCACTGC
ACCCCAGCCTAGATGACAGAACAAGACCCCATCTCAAGGG
GGAAAAAAAAAAAAGGGATCTCTTTTAAAGTTTTAAATTT
AAACTAAAAAAATTAGGCTGGGCATAGTGGCTCACGCCTG
TAATCCTAGCACTTTGGGAGGCCAAGGCAGGCAGATCATT
TGAGTTCAGGAGTTCAAGACCAGCCTGGCCAACATGGTGA
AAGCCCCGTCTCTACTAAAAATACAAAAAAATTAGCCGGG
CATGGTGGTGGGTGCCAGTAATCCCAGCTACTCGGGAGGC
TGAGGCAGGAGAATTACTTGAACCCAGGAGAACCGTTTGC
TGGGCCTGGGCAGAGGTTGCAGTGAGCTGAGATTGTGCCA
CTGCATTCCAGCCTGGGTGACAGAGCCAAACTCCGTCTCA
GATAAATAAACAAGTAAATAAAATGTGGCTACTGGAACAT
TTAAAGTTATATATGTAGCTCACATTTTTTCCATTGGTCT
ACAATTTAGCTTTTACAACCACTATAAATTGCAAATAGTT
CCTCACTGAAATAGTTTGGGTGTTTGTTTTGTTTTTAGTT
TTCATTTATTTAGTCTTTATCCTTTAGATGTTAAAGCCAA
TATATGAAATAAGGTTTTGTTTAATATAATTTTTCTGTAA
TTTTAATGTAATTAAGACCATGATCTTGGCCAGGCAAAGT
GGCTCATGCCTGTAATCCCAGAACTTTGGGAGGTAGAGGT
GGGCCCAGTGCTTAAGCCCAGGACTTCAAGACCAGCCTGG
GAAACATGGTAAAATCCCATCTTTACAAAAAATACAAAAA
TTTGCCTGGAGTGGTGGTGTGCACCTGTAGTCCCAGCTAC
TTGGGAGACTGAGGCAGGAGGATTGCTTGAGCCTGGGAAG
GCGAAGCTGCAGTGAGCCATGACTGCGCCACTGCACCCCA
GCCTAGATGACAGAACAAGACCCCATCTCAAGGGGGAAAA
AAAAAAAAAGGGATCTCTTTTAAAGTTTTAAATTTAAACT
AAAAAAATTAGGCTGGGCATGGTGGTGCCCACATGTAATC
CCAGCACTTTGGGAGGCCAAGGCAGGCAGATCATTTGAGT
TCAGGAGTTCAAGACCAGCCTGGCCAATATGGTGAAACCC
CGTCTCTACTAAAAATACAAAAAATTAGCCGGGCATGGTG
GTGGGTGCCTGTAATCCCAGCTACTCGGGAGGCTGAGGCA
GGAGAATCGCTTGAACCCAGGAGGCAGAGGTTGTAGTGAA
CCGAGATTGTGCCACTGCACTCCAGCCTGGGCCACACAGC
AATACTCCGCCTCAAATAAATAAATAAATAAATAAAAATA
AATAATTAAAAAAAATTTTATGGAGACATAATTCACATAC
CATAAAATTCGCTCTCAGGCCAGGTGTGGTGGCTCACACC
TGTAATCCCAGCACTTTGGGAGGCCAAAGGCGGCAGATCA
TTTGAGTTCAGGAGTTCAAGACCAGCCTGGCCAACATGGA
GAAACCCGTCTCTACTAAAAATACAAAAAAATTAGCTGGG
CATGCTGGTGCCCACATGTAATCCCAGCTACCTTGGGAGG
CTGAGGCAGGAGAATTGCTTGAGCCCAGGAGAACCGTTTG
CTGGGCCTGGGCAGAGGTTGCAGTGAGCTGAGATTGTGCC
ACTGCATTCCAGCCTGGGTGACAGAGTGAGACTCCACCCC
AAAAAAAAAAAAAAAAATTCACTCCTTTAAAATACCCAAT
GCAGTGTTTTTAGAAAAAAAAACAGTCTTCAGTATATTCA
ATGTGAATATATATTCAGTATATTCAATGTGAATATATAT
TCAGTATATTCACAAAGTTGTACAATACCACTACCTAATT
CCAGAATATTTTCATCAGTCCCAAAAGAAACCCCACACCT
ATCATCAGTGGACCCTTCGTTTCTCCTCCCACCAGCCACT
GGCAACCACTAATCTATTTTCTGTCTCTACAGATTTGCCT
ATTCTGGACATTTTGTGTACATGGAATCATATAATATGTG
GTCTTTCATATTTGGCTTCTTTCAGTTATATTTTCAAGGT
TCATCCATGATAGAGCATGGTACTTTATTCCTTTTAATGG
CTGAATATTATTCCATTTTAATGATGTACCACATTTTGCT
GAGTCATTCTTCAGTTAATAGACTTTGGATGCTTTCCATT
TGGGGACTAATATGAGTAATGCTGCTGTGAATGCTTGTGT
AGAAGTCTTTTGTGGACATATATTTTCAATTCTCTTGGGT
CTGTATTGAGGCATGGAATTGCTGGGTCATGGCAACTCTA
TGTTTAACTTTTGAGGAACTGCCAGACTGTTTTTCAAAGT
GGCTGCACTATTTATATCTTACCAGCAACATACAAGGGTC
CAATTTCTCCACATCCTTGTCCACATATTATTGTCTGTCT
TTTTGATTATAGACACCCAGTAGGTGTGAAGTACATCTCA
TCGTGGTTTTGCCAATCTCAAGGGCATGGATTTTGTTTCA
TTAAATAATGTGGTGATTTTCTTTCTTTTTTTTTTTTTTT
TTTTTTTTTTGAGACAGAGTCCTCAAGCCTGTCATCCAGG
CTGGAGTGCATTGGCGTGATCTCGGCTCACTGCAAGCTCT
GCCTCCCAGGGTTCACACCATTCTCCTGCTCCAGCCTGGG
TGACAGAGTGAGACTCCACCCCAAAAAAAAAAAAATACAA
AAATTTGCCTGGAGTGGTGGTGTGCACCTGTAGTCCCAGC
TACTTGGGAGACTGAGGCAGGAGGATTGCTTGAGCCTGGG
AAGGCTGAAGCTGCAGTGAGCCATGACTGCGCCACTGCAC
TCCAGCCTGGGTGACAGAGTGAGACTTCCACCCCAAAGAA
AAAAAAAAAAAGGGATCTCTTTTAAAGTTTTAAATTTAAA
CTAAAAAAATTAGGCTGGGCATAGTGGCTCACGCCTGTAA
TCCTAGCACTTTGGGAGGCCGAGGAGGGCAGATCACCTGA
GGTCAGGAGTTCGAGACCAGCCTGGCCAACATGGCGAAAC
CCGTCTCTACTAAAAATACAAAAAATTAGCCGGGCATGGT
GGTGGGTGCCTGTAATCCCAGCTACTCGGGAGGCTGAGGC
AGGAGAATCGCTTGAACCCAGGAGGCAGAGGTTGTAGTGA
ACCGAGATTGTGCCACTGCACTCCAGCCTGGGTGACAGAG
TGTCCACCCCAAAAAAAAAAAAAAAAAAAAAAAAAAAAAA
AAAAAAAAAATTTTATGGAGACATAATTCACATACCATAA
AATTCGCTCTCAGGCCAGGTGTGGTGGCTCACACCTGTAA
TCCCAGCACTTTGAGTGGCCGAGGCGGGTGGATCACCTGA
GGTCAGGAGTTTGAGACCAGCCTGGCCAACATGGTGAAAC
CCTGTCTCTACTAAAAATACAAACAGTAGCCAGGCATGGT
GGTGCCCACATGTAATCCCAGCTACTCGTGAGGCTGAGGC
AGGAGAATTACTTGAACCCAGGAGGCAGAGGTTGCAGTGA
GCCATTGTGCCACTGCACTCCAGCCTGGGTGACAGAGTGA
GACTCCACCCCAAAAAAAAAATTCACTCCTTTAAAATACC
CAATGCAGTGTTTTTAGAAAAAAAAACAGTCTTCAGTATA
TTCAGTGAATATACTGAATATAATAGTGTATTATATATAT
TATATATAACAATATTATATTCAGTATATTCAATGTGAAT
ATATATTCAGTATATTCACAAAGTTGTACAATACCACTAC
CTAATTCCAGAATATTTTCATCAGTCCCAAAAGAAACCCC
ACACCTATCATCAGTGGACCCTTCGTTTCTCCTCCCACCA
GCCACTGGCAACCACTAATCTATTTTCTGTCTCTACAGAT
TTGCCTATTCTGGACATTTTGTGTACATGGAATCATATAA
TATGTGGTCTTTCATATTTGGCTTCTTTCAGTTATATTTT
CAAGGTTCATCCATGATAGAGCATGGTACTTTATTCCTTT
TAATGGCTGAATATTATTCCATTTTAATGATGTACCACAT
TTTGCTGAGTCATTCTTCAGTTAATAGACTTTGGATGCTT
TCCATTTGGGGACTAATATGAGTAATGCTGCTGTGAATGC
TTGTGTAGAAGTCTTTTGTGGACATATATTTTCAATTCTC
TTGGGTCTGTATTGAGGCATGGAATTGCTGGGTCATGTGG
CAACTCTATGTTTAACTTTTTGAGGAACTGCCAGACTGTT
TTTCAAAGTGGCTGCACTATTTATATCTTACCAGCAACAT
ACAAGGGGTCCAATTTCTCCACATCCTTGTCCACACTTAT
TATTGTCTGTCTTTTTGATTATAGACACCCAGTAGGTGTG
AAGTACATCTCATCGTGGTTTTGCCAATCTCAAAGGGCAT
GGATTTTGTTTCATTAAATAATGTGGTGATTTTTTTTTTT
TTTTTTTTTGAGACAGAGTCTCGCTCTGTCATCCAGGCTG
GAGTGCATTGGCGTGATCTCGGCTCACTGCAAGCTCTGCC
TCCCGGGTTCACACCATTCTCTCCTGCCTCAGCCTCCTGA
GTAGCTGTGACTACAGGTGCCCGCCACCATGCCCGGCTGA
TTTTTTGTATTTTTAGTAGAGATGGAGTTTCACCGGATCT
CCTTACCTCGTGATCCGCCTGCCTCTGCCTCCCAAAGTGC
TGGGATTACAGGCGTGAGCCACCGCGTCCGGCCATAACGT
GGTGATTTTCTTGCTCCTATTCTGTAAGTCCCTTTCCTCT
TCCTGATAACTCACTTTTCAGAGTCACCATATTTACTCCT
GTGGTTTTCATTGCTACGTATACCCCAATGACTCCCAAAC
CTACCTGTCAAGCCTAGATCTCCTTCCTGAGCCCTAGATC
TTTATTTATTTATTTATTTATTTTTTTGAGATGGAGTCTC
GCTCTGTCACCCAGGCTGGAGTGCAGTGGCGCAATCTCGG
CTCAGTGCAACCTCCACCTCCTGGGGTCAAGCAATTCTCC
AACCTCAGCCTCACGAGTAGCTGGGATTACAGGCACACAC
CACCATGCCCAGCTAATTTTTGTATTTTTATTAGAGGCGG
GGTTTCACCATGCTGGCCAGGCTAGCCTCGAACTCCTGAC
CTCGTGATCTGCCCGCCTCAGCCTCCCAAAGTGCTGGGAT
TACAGGTGTGAGCCACTACGCCCAGCCCAGATCTTTATTA
GTGCCAACCTGTTAGGCATTTAAATTTTGTCATGGCCAAA
ACAGTTGATCATCTCAAGTGCCATCCTCATCTCTCCTTCA
TATTCCCTGCCATGGTTATAAGCACCACTCTCTAACCAGG
CAACCAAACTGGAAATCAGGGAGTCATCTTCCACTTCTCC
TCGTCATTGTCCACTTCACTGAATCTTATTAACCGTACCC
TAGAAATGTCTATGGAATGCATCTCCACTCCTCTGTGTTC
ACTGCTCAGCCTGGTCCAAGATCTCATCATTTCCTTTCTT
TCTTTTCTTTCTTATTTATTTATTTATTTGTTTATATTTT
TAGAGACAGGGTCTCACTATGTTGACCAGGCTGGTCTCAA
ACTCGTGGGCTCAAGCAAGCCTCCTGCCTCGGCTTCCCAA
AATGCTGAGATTACAGGCGTGAGCCACTGCGCCCAGCCTC
CCACCCCCTATTCTATATTCGCTGGGTCTTGCGCTGTGTA
GAGGCCACTTGGCCTCCTTGATTTAATGGCTTGACATCCT
TGTTTGCTCCCTCTCTTCCCACTAGGTCTTGGCTTTTCTT
TCTCCCTTCCAGTAGAATATCCAGACTCACCTCCCAACTG
TCCTTGAGCTTAAAGACTCAGCTTAATCCTCAGCTATTTC
TCAACTATGGTTGACTCCCTTAGCAAGCAAGTGGAATTCT
GGTCTCTGTGGCCTTGGCATAGGAAAAACCGGTGTCTCCA
AGGGCCTCAGCTGCTAAAAGGGAGCTGCATTTAGGAGTTG
TATTGACCCTGTAGCATGATGTCTTTCCAGAACAATTCAC
AAGGCCTGGAAAAGTATATCATTTTACTGGGGTAAGAATC
CCCAGTCAGAGAGTCAATGGTGGGTGGGAAGCCGAGGCAG
GCGGATTGTCTGAGGTCAGGAGTTCAAGACCAGCCTGGCC
AACATGGCGAAACCCTGTCTCTGCTAAAAATATGAAAATT
AACCAGGCGTGGTGGTGGGCGCCTATAATCCCAGCTACTT
GGGAGGCTGAGGCAGGAGAATCGCTTGAACCCGGGAGGTT
GAGGTTGCAGTGAGCCAAGATCGTGCCATTGCACCCCGGC
CACCTGGTTGACAAGAACAAAACTCGGTCTCGAAAAAAAA
AAAAAAAAAAAAATAGAGCCAGTGGTGGGTGGAGATGGCA
CTGAAGCCAATATATTCCCTCTACTCTTTGAAGTCCTGGG
CTCTTCTGGAGACTTTAGGAAGACATTGAAGAAGGCTGCT
CACGATAGTTTAGTGGCCTGGATGCAGAGATGTCTTATTT
ATTTATTTATTTATTTATTTATTTATTTATTTATTTATTT
ATTTATTTATTTATTTATTTATTTATTTATTTATTTATTT
ATTTATTTATTTATTTATTTATTTATTTATTTATTTATTT
ATTTATTTATTTATTTATTTATTTATTTATTTATTTATTT
ATTTATTTATTTATTTATTTATTTATTTATTTATTTATTT
ATTTATTTATTTATTTATTTATTTATTTATTTATTTATTT
ATTTATTTATTTATTTATTTATTTATTTATTTATTTATTT
ATTTATTTATTTATTTATTTATTTATTTATTTATTTATTT
ATTTATTTATTTATTTATTTATTTATTTATTTATTTATTT
ATTTATTTATTTATTTATTTATTTATTTATTTATTTATTT
ATTTATTTATTTATTTATTTATTTATTTATTTATTTATTT
ATTTATTTATTTATTTATTTATTTATTTATTTATTTATTT
ATTTATTTATTTATTTATTTATTTATTTATTTATTTATTT
ATTTATTTATTTATTTATTTATTTATTTATTTATTTATTT
ATTTATTTATTTATTTATTTATTTATTTATTTATTTATTT
ATTTATTTATTTATTTATTTATTTATTTATTTATTTATTT
ATTTATTTATTTATTTATTTATTTATTTATTTATTTATTT
ATTTATTTATTTATTTAGTGGTGCAGGTGGATGCTGATTG
GTGGCTCCCTGGAGGCCTGTAGTAGGATACCAGAGAGTTC
TGCCCTGGAGTCTGCCCTGGTTAGTGGACAAAAAAATCTA
GAAGCAAATGTACCACACTGGCAGATTATCTGAAGCTGAG
AGTCACAGTGAGCTTTTAAACAGCAGAACCAGGATCTAGA
AAATTCTAGTCAGGCTGGAATGGCAGGCTTAGTCTAACAG
ATGAACTTTTCTAGCCCACAGAAAAGCAGCCTCAGGGAGA
GGACCCAATACGTACAGAGCACTCACATAGAAGAGAAGGG
GTCACCTTGCTTTATATAGTCCCTGGGAATAACAGGACCA
GAAGGGCTTTCTGACACAGAGTCAGGTTAAAAAAGAAGAA
AAGGGGCCAGGCGTGTTGGCTCATGCCTGTAATCCCAGCA
CTTTGGGAGGCCAGGGCGGGCAGATCACCTGAGGTTAGGA
GTTTGAGACCAGCTTGGCCAACATGGTGAAACTCTGTCTC
TACTAAAAATAAAAAATCAGCTGGGCGTGGTGGTGGGCAC
CTGTAATCCCAGCTACTCGGGAGGCTGAGGCAGGAAAATT
GCTTGAACCTGGGAGGCAGAGGTTGCAGTGAGTGCCACTG
CACTCTAGCCTGGGTGAAGGACTGAGACTGACAAAAAAAA
AAAAAAAAAAAGTTTGTCTTTTAGAGATACACACTGAGGC
CAGGCATGGTGGCTCACACCTGTAACCCCAGCACATGTGA
GGCCAAGGCAGGAGGATTGCTTGAGGCCAGGAGTTTGAGA
CCAGTCTGAGCAACATAGCAAGACCCCATCTCTACAAAAA
TAAAAGTTAGCCAGGCATGGTGGCACATGCCTATAGTCCT
AGCTATTTGGCAAGCTGAGGCAGGAGGATCACGTGAACCC
AGGATTCTGGGGTTATAGTGAGCTATGATGATACCACTAC
ACTCCAGCCTGGGTGACAGAGTGAGACCCAGTCCCTAAAA
AAGAAATAGAGTACACATTGAAATATGTATGCATGAAATG
ATACACCTGGAATTTGCGTTCAAATAATCTGAGACTGCGA
CATAAATGGGTGGGCATCAGATGAAATAAGATTGGCCACA
TGTGGAGAATCACTGAAGCTGGGCAATGGGTACCTTGAGG
TTCATTGTGCTGGTCTCTCTAGTTTGTTGTACAATCGAAC
TTTTCCATATATAAAGTTAAAAAGAAGAAGGAGGAACAAA
AGAAGAAGTGTTAGCCAGGCAGAGAAGAAGGCGAGAGGAT
ATCCCGTGTGGCAGGAGCAGCATGCATAGGCAGCAAGACC
CAAGACAGCCCAGCACGGCTTCACTGTAACCAGAGTGCAG
GCATGAAGGGGACGGTGCGCAGAGGCAGACGCAGGCCAGG
TCATAGAGGGCTTTGTTGCCATGCTACAAAGTCTGCACTT
CATCCTGAAAGCATGGGAGCCATGGATCAGAATCACATTT
TGAAAGGTCTTTCTGGCTACAGAGTTCACTCAAAGAGAAG
GAAGACAGGAGGCAGGGGGTTCAGTGGGGAGGCAAGAGAT
GAAGGAGGCTGCAACCACAGCAATGGTGAGGGGATGTGAG
GAAGCGAATCTGAGCTATGTTAGGAAGGTGGGATGAAGGG
AACAGGAAGAGTCAAGGCTGATGTCCCAGTGTCTGTGGGG
TGGGAGAGCCATTCCTGAAGATGGAGAAGGCAAGAAGGCG
GAGAGCTGCACCACCCCGACCCCTGACCTCTTAGGCCTAG
GACTGGCTACAGAATTTGCAGGACCTAGTGCAAAATGAAA
ATGTGTTCAAGAATTACTAAAACTTTCAAGACGATGACAA
TAGAGAATTAAACCAAGCTTAGGGCCCTCTGAACATGGGG
CCCTGTAGGACTGCAGAGGTCAGATACCATAAAGCTGCTC
CTGCTTCAGCCAATGTACCCTTTTCTGTTTAGAAGGGACA
GGACGGGGGCTGTGTGAAAGCCAGGCCTCCTGTTCACAGC
CCCAGGCAGCAAAAGAACAGCATGTTCCTTCTGCCACCCT
CCGGGACCTACGTGGGACCCAGAAGCCTGGGACAAATAGC
TTGCATTTGTGTAGATCTTTACAACATTTCCCAGACTTGC
TTGGGTTTTCCTTGGTGCTGGGATAAAATGAAGAAGCAGA
AAGTACTAGCCAGGCACTTCAGAGAGCAGAGTGCTACAGT
GACTTGTTTATCTCCCCAAAGAGATTTCCTGGTTTCTCCA
AAAATGGGGTTTGCTACAAGCTTCCCAGTATGAGTCACCA
GACCAGTTGGCAAAGCATTTAGGTCTGCTGAGAGCAATGG
AGTTGACCCTTCATTGGCCAAGAAGATCTGCCACAAGAAC
CTTCATCCCCCTAGTGATGGGTTCTGCATGACCCCCAAAC
AGAAGCCAGAATGGCGCGGACTGTGAAGTCTTTGCTATTG
CAGGCTGTGATGCATGCCCTTATCTCAAAATGTGAAGTCT
TAGCTATTGCAAGCTGTGATGCATGCCCTCACCTCAAAAC
GCCTCTGTCTTTCTCTACTTGCAGTAAATGCAGAAGGCTT
GGTGGTAGGAGTAAGGGCCTAGGTGAAACGCAGACACTGC
TCACCCTGCCTTCGTTTCTGGTGCCTCTTGATGGCTCTTG
GCAGGATTTTGAGGTCAGGCCACCTTCCCCCATTTACCAT
CCCTTTCACTAGAAACCCTGGTCCTTAAAGACTCAAGGCA
GGCAAGAACCCTCACAGCCTTGGCAGAGTTTGGTGACACA
TGCAGTGTAAGTGCCCAACCACCCACATCTGCACATTATC
CTTGTCTTTTCCAGGTTTCTTTGCTCCCCTTCCCTACAAA
GACAGAGGAGGCCCTGAGATGGTGGCATTCACTCCTCTTG
TAAAGCCTGGTCTCCCGCAGGACTGCATCAGAAAATGCCC
TTTTCTTCCCAGGTTCAAAAACCACTGCCCTTTTCTTGGC
TGCCATTGCACCACTCCGACCCCTGGAGATCATCTTGGGA
GGTAAAAATGAATCATGGCGTTTCTGTTTATGCTGGAGCT
GGAGGCAGTGCCTGAGACCCTTTGGCCCTCTGCTCAGCAC
TGATGTTTATCACCGGGGCTGATTTGTAATTGCTGGAACA
GAGCCAGGCGAAGGTCAGGCTGTGAGGCAGGTCCTGGGCA
CAGCACAGCTGGGCTGAAGACTGAGCACAGTGACGGGGAA
TCCCCTCCCTCCCACCTCTGGCCCCATCCATCCCTCCTCC
CCACACCATGGCCATCATGATGCCTCTTGGTTTTTAATTT
TGTTTTGTTTTTTGCTGTGAAACTCAGTTATTTAAAGACA
AATTTTTTTGTTTCTTTTTCATAAAACAACCTTTGTTGGT
TTTTGTTTTGTTTTGTTTTGTTTTTTGAGACAGGGTCTCT
CTCTGTTGCTCAGGCTGGAGTACAGTGGCATGATCACGGC
TCACTGCAACCTCGACCTCCCTTGGCTCAGGTGACCCTCT
CACCTCAGCCTCCCAGGTAGCTAGGGCTACAAGCACATGC
CACCACTCCTGGCTAATGTTTGTATTTTTTTGTAGAGATG
GAGTTTCACCATGTTGCCCAGGATGGTCTTGAACTCCTGG
GCTCCAGCATCCCCTCGCCCTGACCTTCCAAAGTGCTGGA
ATAGATGTGCCTTTGTGGTATTTTTCTGATCATAAAAGTA
GTTCAAGCCAGGTGTGGTGGCTCACACTGTAATCTCAGCA
CTCTGAGAGGCCAAGGTGTGTGGATCGCTTGAGCCCAGAA
GTTAAGACCAGCCCAGGCAGCATGGCGAAATCCGGTCTCT
ACAAAAAATACAAAAATCCGCTGGGTGTGGTGGTGCATGC
CTGTAGTAGCAGCTATCTAGGAGGCTGAGGTGGGAGGATC
ACAAGCTGGAGGAGGTCAAGGCTGCAGTGAGCCGTGTCAC
ACCACTGCACTCCAGCCCAGAGGAGAGAGTGAGACCTTGT
ATCAAAAAAAAAAAAAAAAAAAAGTTCAGACATTAGATAC
CTGTTTGGGAAAAAAAGTAAAATTGTCACCTCACATCATA
TCCCAGGGTAAAATCCAGAAGAATTAAATATCTAAGCTAA
AACTTCTCTAGATATAGGGTAAGAGTGTATCAGGTAAGAG
GAAGTAGAGCTTTCCAAGTGGTGAGAACATCACTGCAAGG
GCCCAGAGGCCAGGCTCCTTCCAGCACCTGCGAGAGGAGG
GTGGCTGCATGGAGACTGCAGGGAGGAAGGCCAGGAGAAG
GCATTGATAGAGGGAGGCCAGCGGCCAGGTCACAAAGGGC
CCGTGAGTCTGGACTTCACGCTGAGGCTACTGGAGAGCCA
CTGAAAGGCTTCATGGATGGGTCTGCCCTTCAGCAAGGTC
CCTGGGGCTGCCGTGCTAGGATCGCCCTGGAGGAGGTCAG
CGAAACCAGGGAGGAGGTTGTTGCTATGACCCCATGAGAG
GTGACAGTGGCCTGGACCAAGGGAACATCTGTGAGGATGG
AGGAGAGGGATTGATTTGAGTGGGGTTCAGGCTGTAGTAT
CTGTGTGCGGGTAATGAGGAAGTATAGAATAGGTTGATTT
CCCAGCCTTCCCCCAAAATCACTTGGGCTACTGGTAGGGA
AGGGTGAGTGAGTGCAGAGGGGTCCATGTTGCCTCCCCAC
AGATTCCTCCTTTCCTCTTCCCAGCAGGGTTCTGATTGGA
GCCACTGGGTGTTTAGAGGAGCCACTTGCCAAGATAGGGA
ATAGTGCAGGAGTCGGCAGGGCAGTGGGGGGAGATAAGGA
GTCCAGTTTTTGAAGGACTTTGGGGCACACAAACCAAGAT
ATTCGTTAGACAGTACTACCTTCCTAGTAGTGTCTGGCCC
AGAGATCCAGCTTTGAGAGACATCAGTACGTAGAATGCAG
CTCATGCCATCAGAATGGATGAGATAATCCAGGGAGAGGG
TCTAAAGGTGAAAACAAAGGAGGCCTAAAATCAGACCTTG
CCAACACCCACATTTCTCAAGGAAGAGGGTCCTTGAAGGA
GGCCTAAAGGAGCTGTCAGAGAGCTAGGAAGAAAGCCATG
AAGGCTGTAGTGGAAACCAATGGGGAAGCGTTTTGAAGGG
AGGACCTGGCCAACAGCGCCAGATGCTTCCCACGCAGTTT
GAGCAACATAAGAAATAAAAGATAAATCCGACTTAGCAAC
AGGAGGGTCAGAAGTGATCTGGATGAAACTAATTTCCGTG
GAATGTTGGGGGTGAGGCAAGAGTGTGTTGGGTTGAGGAA
TGAACAGGGATCAAAAAGTAGAGCTCTTTGAGGAAGTTTG
GGTATACGGGAAGGCTGGCACTACAGTTGGAAGGGACTGT
GGACAGAAGGAGGATCTGATTAACCGGGAGAGATGGGCAG
GTTTAAAGGGTGGTGGGAAGGGGCCAGGAAAGAGGGAGAA
GAATTTGGATAGATGCTATGAAGAACCAGGAGAGAGCTAG
ACCCATAATGAGAGTTACCTTTTATTGAAAGCTTCTTGTG
CATTTGGCACTGTTGTAAATGTGTTATCCACTCACTTCAA
TGAAGCCTTAATACTGCCCCGTACCAGATGTGATCCCCGT
TTTACAGATGAGGAAGGCAAATTAACCTGTCCATGTTGAC
ATAACAGCAAAGCGTGGAACCCTGGCCTTCTGACTCTCAA
GCTGGTCTTCAGCATTGGCGCCACTTGTGAGCGTTAGGGT
TCACAGGGGCTGCAGACAGTGGACGGCACCACGTGGGGTG
TGGGCTACTCTCCCCAGATAGCCCAGCACCTGGGAGGGGG
AGCCACACAAGCCTGCAGTCGGTGCTATGGCTGTAGGGTT
GGGGCTTTGGCTGGCACACGTGACTGGGGTTGAGGATACT
GGCAAGATGATGACTGACGTGCTGGATACAACAAGAGGTG
AAGCAGTCAAGGTGGGTGGTGTAGAGAAGTCAGAATTTGG
GTCTCATTCCAGCTGTTCCACTTTTGGGTCCATCTACACT
CCCAAAGAGTTGAAAGCAAGGACCCACACAGATATGTTCA
TAGCAGCATTATTCACAATAGCCAAAAACAGCCCAAGTGT
CTATCAATGGATGAATAGATAAACAAGCTGTGTATATACA
TAAAATGCTAAAATTATCAAGGTATATACATACAATGGGA
TACTATTCAGCCTTAAAAAGGAAGGAAACTGAATTCAAAT
TTTGGAGGTGTCCCCATTTCACAGGTAGCAGCCTCTATTT
GGCAGGGCTTAAGCCTCACTCTTGCCCACATACCTTCCTC
AGCAGCAAAAGGGTTAGCAATGATCTAGATGAGAATTGAG
GATTAAGGAGGCGAGCCTTGTCCTGGAAGAGCATAGTTTT
TGTTTTTTTTCTTTTGAGACAGAGTCTGACTCTGTCGCTT
AGGCTGGAGTGCAGTCGTGCAATCTCAGCTCACTGCAACC
TCCGCCTCCCGACTTTGGGTGATTCTCCTGCTTCAGCCTC
CTGAGTAGCAGAGATTATAGGCGCTGACCACCATGCCTGG
CTAATTTTTTGTATTTTTGGTAGAGATGGGGGTTTCACCA
TGTTGCCCAGGCTGGTCTCGAGCTCGTGACCTCAAGTGAT
CCGCCCTTCCTCGGCTTCCCAAAGTGCTGGGATTACATGC
ATGAGCCACTGTGCCCAGCCTGAAACATCACTTTTTGAGT
GGTGATCCAAGGAAAAGCCACTAAAGAAAGTAGCTAACAG
AGGACAGTTCCGGGAGTTGCGTCTTAGCTTGACGCTAACA
AGTCTCTTGTTTGCTAAAACAAACTCGACTTCTTTCCAGC
TGCTCAGTCCTTTGGGAGAAAGGGTGAAGATGGAGAATAA
AATGGCTGTCAGTCCCCAGCCTGGTCCCAGCTTCCCACCT
CTGGCCCAGTGGGGCTGGGCTTCTCCTTGTTTACTACATT
CCTTTAGGGAATGTCAGGGGTGGGCAGGCTCTGGGAGCTG
GCCTGCCTTGCCTCACTGCCTCTCAGCTCCCTCCTCCTTC
CTCACAGCTCTGGATGTCCTCAAGTTTGCAGGCCTTAGCA
GGTAGCCAAAGACCCTGGTGTACTTCTCAGTGTGGACTCC
AGGAAGTTTGTTTTTGTTTTTGTTTTTTCTGAGATGGAGT
CTCACTCTGTCACCCACACCGTCACCTCCAGGCTGGGAGT
ACAGTGGTGCCATCTCAGCTCACTGCAACCTCCGCCTCCT
GGGTTCAAGTGATTCTCCTGCCTCAGCCTATGGAGTAGCT
GGGATTACAGGCGCCCGCCACCATGCCCAGCTAATTTTTG
TATTTTTAGTAGAGATGGGGTTTCACCATGTTGGTCAGGC
TGGTCTCGAACTCCCGACCTCAGATGATCCACCCACCTCA
GCCTCCCGAAGTGCTGGGATTACAGGTGTGAGCCACCGCA
CCTGGCTGACACCATTTTCTTATTCATTCATTCAGCAATT
CTCAGCATCTGCTACGTGCCAAGGCATCATACTGTGTGCT
AGGCATCAAGTCAGTAATAAACCATATTTCATGCCCCTGA
TCCTGCAGGGGAGACGGACAAAGAAACAGAGTGATAGGGA
CCAAGATAAGGGAGGGAGTGAATGGGAGCTGGGGGGAGGG
GGAGGAGAAGGGCTCGGGGGTCAGGGGTCACTTCCCAAAG
CACACCATGCTTGATGCTGACGTTGATCCTGGACCATGAG
TAGAGTGAGGCTGGGTAAAAATGGGGTGGAGCAATGCCTG
TGCGGAGGGACAACGTTGTAGGATGAGGCTTGGGAATAAG
GAAGTAGATGAGGCTGCAGAGGGAAGCCTCTTCCTCTACA
TGCTGTGCTCTGTCCATTTACCAAACTCCACTCCTCCTTC
AGGAACCAGCTCAAATGTCTCTGCCTGCATGGAACCTTCC
TCCACTCCTTCCAGGTGCAACCTCCTGGCTCTGTGTTCCA
CATACATTAGCAGCCTGGAAGGGCTTTCTCAGGCTTACTG
TTTGCTTCTGCCAGAAACCCCCTGTGGATCTTGTTAGCGT
TCAGCCAGGCCTCCTCCACAGGCCCTGCTCTGTGCCCCAA
GCTCCCTGTAGTTAGTGCCATTCATGTATTCTTCAGGTAG
CCTCTTCCCAGCCTTATTATGGTGTGGGGCATAGTTTTCC
TACCTCCATTTATTTCCTTTTTGGCCTCAAAGTTAACACA
GGCCTTTTCATTTGAGTCTCATTGCCAAGCACGGGGAAAA
GCAACACAGGGAAGTGACAGAGTAAGGTGGCATAGAGTGG
AGGTCCCTAGGCCATAAACCCTGACTCCTGATGGTGTGAA
AATTAGAAGCCCAATGGGTTTGTTTGTTTGTTTCAAGACA
GGGTGGTCTCACTCTGTCGCCCAGGCTAGAGTGCATTGGC
ATGATCTTGGCTCACTGCAACCTTCACCTCCCGGGTTCAA
GGGATTCTCCTGCTTCAGCCTCCTGAGTAGCTGGGATTAC
AGGCACCCACCACCACACCCGGCTAATTTTTGTATTTTTA
GTAGAGGTGGGGTTTCACCATGTTGGTCAGGCTGGTCTCA
AACTCCTGACCTCAAGTGATCCGCACACATTGGTCTCCCA
GAGTTCTGGGATTACAGGTGTGAGCCACTGCCGCCAGCCC
CCAATGAGTTTCTGACCTTGGCTTTTAGTTTCTTGAGGCT
GCCTTCTCCCTAACTCTGCCTTAGCAAAAGCCATCTGGAC
CCTTTCCTCCAGATGGTCCCTCTTCTCAGTCTGGCATGAA
ATCTAAGGGAATGCTAGAGAACCTTTAGGGGTGACATTCT
ATTCACCATCTCGCTGCAGAGATTCATACGTTATCTATCC
CTGTGTCCCCAGAGCTGAGCCCAGTCCTTGGCACTTGAGT
GCATCTGGCCAAATGATCACACGCCCAGATGGCTCCCTTT
GGGTTTGTGTTGTGTGCTTTGCAGGGAGCTCTTGGCAGGA
GTGTGGCATTCACTCCTTAGTGTATCACTGTGACCGTGGG
GAGCACAGCATAGTAGTTAAGAGTATATGTGCTATAACCC
AAGAGATCTGAGTGTGAACTCCAGTCCTCCCACTTACTAC
TGATATAGTTTAAGAATGACACCAGCCGTGCAAGGTGGTG
GACACCTGTAATCCCAGCTATTCGGGAGGCTGAGGCAGGA
GAATCGCTTGAACCCAGGAGGTGGAGGTTACAGTGAGCTG
AGATTGTGCCACTGCACACTTCAGTCTGGGTGACAGAGCG
AGACTCCGTCTCAAAAAAAAAAAAAAAAGAAAAAGAATGA
CACCATCTGCAAAAGGGGAAAATGTTAATACCGACTCCCA
GAAACTGTAACTCCCCCTGAGAACACTGTCCAGAGGTAGT
GAATTTGCAGCAGTTAATTTCTTAGGCACCACAGTAATGT
GATGGTTGTTAAGACCATGATGATAAAAGCATATAGGCTG
GGTGTGGTGGCTCACACCTGTAATCCCAGCACTTTGGGAG
GCTGAGGCAGGAGGATCGCTTGAGCACAGGAGTTCAAGAC
CAGACTGGGCAACATGGTGAAATGCATCTCTGGAAAACAA
AACAAAACAAAACAAAAATTAGCCAAGTGTTGTCATGCAC
GCTTGTAGTCCCAGCTACTCAGGAGCCTGAGGTGGGAGGA
TCGCTTGAGCCTAGGAGATGGAGGCTGCAGTGAGCCATGA
TTGTGCCACTGTACTCCAACCTAGGCAACAGAGTGAAACC
CTGTCTCAAAAAAAAAAAAAAAAAAAAAAAAGCACATAGG
AAACAGTGGGAAAGGAAGACCTCAAGGTAGAAGTGAAGGT
GGGCACATGTGAAGGGCCCTGGCTCCCAGCAGCCCAAAAG
GGCTCCTCCCTCAAGGCTCCTGTTGCTGAGACTGGAGCCT
CACCAAGCTCTGCCCACTTCAGATGGCAGTGCTGAGGAGT
CAATTACATCAATGACTCAAGTAAAGCACTTATTAGCACG
GTGTCTTGCACCTTGTAAACACTAAGTGATGGCTGTGGAT
ATTGTGATTAACATTCTTATTTCAGTGTTGGGTGGCTGGG
GGTGAAGGGCTGTGTCTGGACCAGGCATTCAAGTGAAAGA
GTGGCTTAGTACATAGCCCCACTAATGGAAAGAGCATAAT
ATAGAGGTTAAAAGTTCAGACTCTAGAGCCTAAGAACCTG
AACTTGAATCCTTGCTTTATCGTGTAATAGCTGCATAATC
TTGGGCTTCACTTTCTTCTTCTGTAAAATGGGGATGCGTT
GTAGAGTCATCTGAGGACTGCATGAGTGCATAACTGGATG
AGAGGCACCTGGGGCGACATGGCAGCCAGCACTCACCACG
GTTAGCTACTGTTATGCTGGAGAAGTGAGGTATTAGGAAG
CTCTTGGGTACTCCCTGGACTAAGGATTTGGGGAAAAGGA
TTGAACTCAGGTTGTGGAACTTGACTTCTCAGGTGGACTG
GTAACCAGGGATGGGGACCATGCCCTTCAGAAATATGGGC
TCAAGGCCAGGTATGGTGGCTCACACCTGTAATCCCAGCA
CTTGAGAGGCGAAGGAGGGAGGATTGCTCGAGGCCAGGAG
TTTGAGACCAGCCTGCAACATAAGACTTCATCTCTTCCTC
CCAAAAAAAGAAAAAGAAAGAAAGAAATATGGGCTCAAAG
CTATGAAATGAGCTCCTCCAGTGTTAGAAATTCTCTGGCT
TCTTCACTGGATGGAAGGGGTGGCCATTCTCACACCTGAT
ACCCCACCATCTGCAGATGTTTTGCCAGGGGCTGCATGCT
GCACCCCACCCCCACGAGTTGCCTCACACACTCACAAGTG
GGTTGGCTCCTGGAGTGCAGTGAGAAGCCACCGAGAGGTC
AGGCAGTGTGGGAGTAGAGCAGTAGGGGCATCCGGGATGC
CTGCAGGAGCACAGCTTTTCTTAGCTTCATGACTGCATGG
GCCTTGCCTTCTCAGCCCACATTTTACCAGGTATACATGT
TCCCCTGGGGGGTGCCCTTGATGACCCTTCTGAAGCCCTG
AGCATGTGTGGGGCTGTGCCCACATGGCCGGCATTCTTCT
GGGAAATGAGAGCACAAGACTCCAGCGTGCCTTGTCAGGT
TTATTGGGTGCGGATTGGGTCGCATGCTATCTATCGACAG
GGCCTAATGCTGGGAGCAGGGAATGGCTGAGAGCTCTGCG
GGCTCTGGTGTTGAGGGGCCATGCTGGGGCCATGTGGGAA
GAGCCTGACTCCCTTCCATTTTGGACAGTTTCCACGTGGG
TTATTTGGGGATGGTGCACTTTGCTGTCGTCACCAAGCAT
TTCCAGAGCACCTGCGGTGTGTAAACCCCCTTGCTGAGCG
TTCTTACTCTCTCCTGCCTTGGTCAGGGGCTGGGAGCTCC
AGCTATGCAGCGCTGTCAGTAGTCTCAGAAAGTACACAAG
AAGACCGCCCTGTAGCTCCCCCCGCTATCATATACCAAAG
CCCCCAACCCCAAATTAGGAATTCTGTGTTGAGCCCCTGT
TTTTCAGGGGATTAACTGTGCTCCAGTATGGGCAGGAGCT
GAGTGTCTTTGTGGGTTTTTGTGTATAAGCCCTTGAACAT
TCCCAAAAGTATGTTTCCAGAGATGTTAACCTAAGGGGGT
GAGGTTATACTTGCACTCCATCCTCACTTGTCATTTTCTT
CTCCCTTCTCCAACCCCATTTCTGGGTCACAGTTTCCCCA
GAGGTCTCTTATAACTAGGAGGGGTGAATGGAAGCGTTCC
CTTAGAACTCATCCAGCAAAGGCCAGTGGAGACAGCCAAT
GTTTCCCCAGAGTGGGGGCTTTGAAGTAACGGAAGCAGGT
ATGGGATGGGCTGGGAAGGGTCAGAACTGGGATAACCAAA
AAAGAGTGTTGCTGGCAGGTGCTGAGACCTAATCCCTGAG
CCACTGCCAGAACAGGAGTTGAAGAACTTCAGTCTGAGAA
TGGCTAAGAAAGGGGCTGCTGGCCTTCTGGGGGAGGCTGC
AGTGATTCTGTGGCTGGCCTGAAGGAATGCTGTTGGCTGA
AGCGGTAACTCTTCAGCAGAGGGGAGGCCTGCTCTATGGT
GGGGGGCATGCCGTCAACACCCTCTGCTACATACACTTTG
ATGTGAACTTGTCCCCTGGTCGGCCACGTCCCTTAAGTTG
TGAGGGCAAGACTGTTTCTCACGTAGCACTGTGTCCCTCA
TACAGTGTTGACAGAAGCCTCTTGGTGAATGGGGCCATGA
ATGGATGAACGAGCAAGGCAGGATTCTTGGTGGAATGGCT
TGAGAGGACAGACTCCTGGCACCCACAGGGCCCAACAAGT
GTAGCTCCCTACAAGTGCTAGTTGCTATCGTTGGTGGGGA
TAATACCTGTCCCTATCCCACTCCACCCTGGCCTCTGTCA
CCATAGGACTGGGGTGGGTTTGGGGGAGGCTTCTCAAAGC
AGCCTCATCCCTTCCCAGCTTGTAGCCCTCCAGGCAGGTC
TCCAGGGCTTAATACATGGTCATTTCATTTTCCATGGAAA
AGCACACAATGTAGTTCCATTCTGGGTAAGAACAAATTTC
ACCCTGCTAAGCAATACCAAGATACTAAGCAAAGGGGGCA
GGGGCTCAAATAGGAGGAGGTTGGGGCCCTACTGCCTGCC
CTTGAGGCTTAATCACTTCTCAGAAGGACCCAGATTTTTA
CAGCCTATCTCCTATTCAAGGCTTTCTTGTCATCGGGATC
TAGGTTTGAGTCCTGGTTCTACCACTTACAACCCAGTGAG
GATCCCCAGGAGGATCAATCCCACTGTACATATAAGACAA
CAGGTTCAGAGGTGCTAAGTGTCTCAGCCAAGGTCACAGA
GCTAGTTAGGGGCAGAGTTGGGATTTGCACACAGGTCAAC
TGTCTAAAGACCCAGTGGGCTCATATGCCACTATGGGCAG
AACTTTTCCGGAACAGCCCCCAGTTTTCCTGGCAGCCGTA
AAGGGAACCTGTAGTTTTCTAGGGGCAATATCAGTTGTTC
TAAGATCTGAATCTTTAATGTCTAATGAGCTAGGCCTAGC
CTCAGTACAGGACTCCTGCCCCACATTCCACCAAGGGGCA
TTACGGCCCCCACCCAGGACAGCTGGTGCCAGGAATCCAA
CTTTCCCCATAGGACAATGGACCTCCCTTAAACTTGTCTA
TTTATTTATTTATTTATTTATTTATTTTAAATAAAGACAG
AGTCTCACTCACTATGTTGCCCAGGCTAGTCCTGAACTTC
TGGGCCAAGCAATCCTCCTGCCTCAGCCTCCCAAAGTGAC
AGGATTACAGGGGTCAGCCACTGTGCCTGGCCCCTCCTTA
AACTTCTTTTCTGGAGACTCTAGAATCTTTCTTTTTGGTG
GAAAACAATAAAAGATTTGGCACTCCACATGGAATGGGGC
AGGAGACTGCAGTGGGTGAACTCCCCCAGTCCCTTCCAGC
CCTGGGTCCTGCTGCCTGCCCTGCCCAGCACACCAGCCCT
GTAAGGCATCTGCTCTCCCAGGGGACCCTTGACAGGCCCT
CCAGCCCATGGTCAGCTCTTCCCTGCCCTCCCTTGTAAAG
ATAGATGAGACTGGCAGCTGCAGTGCCTGGTATCAGGAAG
TCCCCAGGTGGCTGGAGGGAGTGGGCCAGAGCCCCAGCTC
TTGCTGGGACAGCTTCATGGGAAATGCAGGGGAATGTTCA
GGGACTCTGAGACATGGTGGAGGCGGGTGGGGGGACTGAT
GCAGGATGCGGGTGGACAGGTGGTAAGGAGTTTGTGCAGG
AGAGTGGGACTGGGAGATGTCACATATTTCCCTCGGGCTT
TCCTGGTAAACATAACTTTGGTCAAGGAGAAACCAGCAGT
AGGCCACAGCCTAGGCCAAGGTAAAAATGCTGTCTTCTAA
TGAGCTCCAGATCCACACAAACTGTGGCTTTTAATGTCCT
AGGGGACTTTAGCCAAGGCCTAGAAAAAGTCTCCTAGAAG
CAGAGTTTGGAGACCCCATAGATCCTACCCTCAGCCTGGA
GCTCAAGCTAGGGGCATTCCGGATGCCTCCAGATGAAAAG
ACTGCACAGGTATCACCAGGCTGCCTTCAGGGGACGTAGC
AAGGGTGGCATCAAACCATTGGAATTGCCATCACCTCAGT
CTTGCTTTGGGAAAGGAATAAATACTTCTGAATTCACGGC
AGTCATATCACCTGTGAGGGTGCGGTCATTGCTAGTCAGC
CCTGCCCTCCTTGGCTCTGCCCTCTCCTAGGCGAGTGGCT
GGAAAGTGATCTCTGCAAGCACAGGCAGACCCATATCTTC
CAACCTCCTGCTGGAGCTGTTCTCCCCAGGGTCTGTCTGC
AGACTTCCTCCCTTGCAGCTACGTAGGGCCAAATGACTCT
GCAGAGAGGGAGATGCCTCCTCCTCAGGTGATGGGTCACA
GGAAGGAAAGAGGTGACCTCGGTGGGGGACAGCGTGGGCT
GGCAAGGTATCAGTGGGCTGTGGTTGCCGAATGCAGCACA
CAGAGGCTCTGGCCCTTGCCCTCAGCAAGTTCTCATTTTA
AACTTTCTGGATAGACAAATAATCCTTTTCCTCTCATGTT
TTGCCAATGGAGGTGGTGAAATGTTCTCTCCTCTGTTTAA
TCAGATAAGACTTCTAGAGAAAGCAGCATCAGAAGGGCCA
AGGTAAGGGAGAAAATGCTGTGCTCTGCCCATCTGAACCT
ACCAAGGGCATTAAACTTGGATCCTAACACACGTGGCAGA
CACAGAGCAACATCATGTCACCATAAGGACTGGAGGAGAT
GGGGGCAAGGAGCCATTTCTTACCTCTGAGCCTGATCACT
AGGTACCTCAATGTGTCACAGGTCAGTACAGGCTTTCAGA
GGTCATCCTTTCCATTCCCCTGCCTCCATCCAGGGACTCC
CAAACCACCCCGTGGGCTTCCCCTAACCCTAATGCTTTTT
GCAAAAGGGAAAAATAACTGTTGCTACCTACTTTTCTCAT
CAAGAGGCCTGTAGACCTTTACTGCATGGAAGTTCTTTGT
TATATCTAACCTAAACTCCTCCTGCTATAAAGGATAGACA
GTTGAGTAAGGTCTAGAGACAGAAACACGGGCAAAAATAA
CCTCTGGAGGTCACCGGGATGTACCATCAATTCTGGAAGC
AAGAAGAAGTTGTCCTAGCCTCCCTTTCAGATTAGCACGA
AGGAAGCAGCTCTGCTATGTGCCGGCTCCGAGGAGCTCAG
CTCAACAGAAATCCCAGCCCTGGGAGGACTCTAGGCTCCT
TCTCCTTTTAAGGCAACGTCTGAGTGCTCAGGGCTACACA
AGCGGCAACAAGCCCCAGCCCCTCTCATTCCTGGCTATTT
GGAGGAAACTGATGATTAATCAACCCTTTCCCTCCCACCC
CCAGCCTGTTTTTCATTAGGTTCTTTTTAAAGCGTTGGCA
CACCTCCTCAAGAACAGACACTTGGCAGATCCTTGCCAAC
TAGGACCCCAGGGTAGGGGAGGTAACTAGGAGGGAGTGGG
GAGTAGTCCTGGATTAGGATAAAGGGGAGAAGTCAGGATG
CGGAGTGTCAGGGAAGAAAGAAGGTTAAATTGAGGCTGGG
CGTGGTGGCTCACGCCTGTAATCCCAGCACTTTGGGAGGC
TAAGGCGGGTGGATCACCTGAGGTCGGGAGTTCGGGACCA
GCCTGACCAACATGGAGAAACCCCGTCTCTACCAAAAATA
CAAAATTAGCTGGGCATGGTGGCACATGCCTGTAATCCCA
GCTACTTGGGAGGCTGAGGCAGGAGAATCGCTTGAAGCCA
GAAGGCAGAGGTTGCAGTAAGCCGAGATTGCGCCATTGCA
CTCCAGCCTAGGCAACAACAGTGAAACTCCATCTCAAAGA
AAAAAAAAAAAAGAAAAGAAAAGAAAAGAAAGAAAGAAGG
TTAAATTGAGTCCTGGCCAGGGGCGAGAGGGAAGGGTCTG
AATGGGTGTCCTAGCTCTGAAAGGGGGCTGCGTGAAAAGA
GGAGGCTGGTAGGTGAGGCTCTGTGGGCAGCTGGGCACTT
GGGCACCCCAGGGATGCTGGGTGGGCAGAGAGGAGCTGCT
TTGGCCCCTGATGGGGAAGGTTAGAGATGGTTACATTGAC
TTGGTGGCTGTTAGTGAGACAGTCAGGTCTGAAACCCAGC
TTTTCCTGAACTTGCTAGGTGAAGTCGGTTAAGTCGTCGT
CTCTCTGGATCCCCAATTTCTCTCTGAGTGAAGCCTACAA
GCAGTGTGGGAACTCTGGAAAGGGAAGCTACGCAGTGCAC
AGTGGGCTCTGAGAACTCCTGAAGTGTGCACATTTTGGGA
AGGGAAGGAAGAGGGGAGGGCAGGAGTCTTTGCCCTGGAG
GCCTAATCTCTAGACCATGGGCCTAGAGAGGCTGGTCCCT
CCAGCTCTCACTTCCAAGCTCCAAAAGTGGACAGAATCAG
TGATAGAACTGCTCTCAACTTGATGGGATCAGGGAATAGG
AGAGGGAATTTCCTGGTCAAACTACGGGCAGATCCTAAAA
GGGCTGAATCCATTGGGTTTCCTTGTTTCCATTCTATTTG
CATACTCCTCTCCTTCTGTCCCTTTCAAATCAAGGTTCAG
TAAGGTCACCATCACTTCTGCTCCGGGGTCAAACCCAGTT
GATCTGAGGGTCAAACCCAGTTCCCTGGGGGCCTGAGTGA
GTGTGAGGGGGAGCTCTCCGCCCCTTGCTCCATCACCATA
GCCCCAGTGGGGCCTCCAGTGCAGCTGGACCTTGGGGCCT
GCAGGGCAGGAGGCTAGAACAGATACATTCCAAGGCCCTG
TCTCACTAGGCCCTGTGCCCCTTGGCTGCTTATCGTGATT
CTAGCAGAGGAGCCAAGGACTCTCGCTGCTAAAAAAACCC
AGGGGCTGGTCCCCAATGGCATGTGTTTGTGGTGCAGGTA
CAAACTGTTTCCATAGGACTCACTTTTCTTTCCATTCCTC
GGCGAAGAGTGGAGGTTGAAGAAATGCTACTTGGGCCCGA
GAGTGCGATAGAGAGCTGCATTCCTTTCTTCCCTGCCCTC
TCCCCACACCCCAACCTGGCACTCTTGAAAGAAAACTTTT
TAAATATTCAAACCGTAGTCTCTTCCTCTTGAAAAACCTT
TAGGGGAGGACATCACAGCCTCCCTTTAAGTCCCAGTTGC
TCTGGGGTCACAGTTGGACCGTTAAGTCTAATGTCTACTC
TATGTCTAATGTCTAACCCTGCCACTTCCTCTGCTTCTCT
GATGAAGATGAGAAGCAAGTGCTCTCAAAACAGGGCTCAG
GCTCAGTGCAACCTTATGGAGGAAGAAACAGGGATCCATG
GAGGTGTGGGTGGCTTATGCTGTGTATAAAACTCAAGCCC
CCGGCCTGGCGCGGTGGCTCATGCCTGTAATCCCAGCACT
TTGGGAGGCCGAGGTGGGCAGATCATGAAGTCAGGAGTTC
GAGACCAGCCTGACCAACATGGTGAAACCCTGTCTCTACT
AAAAATACAAAAATTAGCTGGGCATGGTAGCGTGCACCTG
TAATCCTAGCTACTCAGGAGGCTGAGGCAGGAGAATCACT
TGAACCCAGGAGGCAGAGGTTACCACGAGTCAAGATCGCG
CCATCACACTCCACCCTGGGTGACAGAGCAAGACTCTGCC
AAAAACAAACAAACCAAAAAAAACCTCAAGCCCCCATCGC
AGCTCAACTGACTTGGTCCCGTGGCCTCTCTCACAAACTT
CTCAGTGTCTCGGGGGTCAAAATTGAGTCACAGAATCCAA
GATCTAGAATCTGGCAGAGTCTTCCAGAGGTCAGCTGACC
CAGTGAATTCCAGGGCTCTCCACAGAGAGGTGCTTGTCCT
TAGCTAAGTTTTTACTAAAAATAAGGACAACACTCTGAAT
TTAAAAAAATACATATTTGCTGTTAAGTATATTTTTTACT
CTGTTATGCCTACCTTCTTTAAAATTAGCTCCTTCTTATT
TTAATGAAATGATGATGGTAGATAGAATTTTAAAATATTG
GACAGGCATGGCGGCTTACAGCTGTAATCTCAGCACTTTG
GGAGGCTGAGGTGGGAGGACTGCTTGAGGGTAGGATTTTG
AGTCCAGCCTGGGCAACATAACAAGAACCCCATCTCTAAA
AAAAAAAAAATAATAATAACAATAATAATAATAATAATTT
ACAAATATCTTTAATTGGTAAAATAAAATGTTAGCATATG
TTGATCCCTCTAGCTTTTTTTTCCTTTGGAAATGTATTGC
CTTATAAAATTTCTGTATCTCAGAACTATTGACATACTCC
TTAAAAGCAGGGGCCAGGACTAAGGTGAAGGGATGTGAGG
CACTCACCTTGGGCACAGAATATAAGCGGATGCCCAAAAC
TCAGTGAGCAAGATAAGTGATGTTTTCATATATATATATA
TGAAATATATATATATGATATAATATGCTGGGAGCTGCCT
CCTCCTCTGCCTTGGCCGGTCCTTCAGAGGGCTTGGTGGG
GCCACTGGGCGTCTGTTTCTCGGGTGTTTTGGTCTTGCTG
TCTTCCTTGGCTTCCTTTTCATGTAAAGGTTCATTCTTCT
TGAATTTTTCATCCTCCTTTTTGGTGTCTGTGTTCCCAGT
TCCTCTTTTTACCTTCTCATCCTCCTTTTTCATGTCTGTA
TTCCCACCTTTTTCATGTCTGTATTCCCATATTATATATA
TATATATATATATATATATAAATTTTTTTTTTTTTTTGAG
ACAGAGTTTCGCTCTTGTTGCTTAGGCTGGAGTGCAATGG
CACAGTCTTGGCTCATCACAACCTCCACCTCCCAGATTCA
AGTGATTCTCCTGCCTCAGCCTTCCAAGTAGCTGGGATTA
CAGGCATGCACCATCACGCCTGGCTAATTTTGTATTTTAG
TAGAGATGGGTTTCTCCATGTTGACCAGGCTTGTCTCGAA
CTCCCGACCTCAGGTGATCCACCTGCCTCAGCCTCTCAAA
GTGTTGGGATTACAGGCATGAGCCACCGCGCCCAGCCTTC
ATGTATATTTTTAAAAATAAAACGAATGCAAAAAGTCCAC
AATAAACACCAATGCAAAATTTTAAAGACAGGATCAGTGT
TAGTATTTCTCCTTTTGCCTCAGGTTCCAATGTGCTTGGC
AGGGCACTGCTTGGAAGCAGTCCTTCTAAATCACCCATGA
TAGGAAAGGGCCATTCTGGGTCTGAGAATACTCCATAAAA
GGAACTGCCACAACATTTGCAGGTGTTTGTTTGGTTGTCT
CACGACCCTGAGGCCTTGAGTCTGATGTCATCCCATTTCT
GCAGCTTAAACCTGAGTCCCTCTTTTGCTGCACTCAATGG
AGACATCCACCCCACTCTCCCAAACAGCACAACTGTCCTT
CAGAGGCTCAAGGGCAGTTATGTAAGCGCTCCCCCACACA
TCCCCATACTCATTCCTCTCCCTCTGTAGCCAGCTCTTCA
TGTTTATTTTTCTTTTCTGAATTCTTAGGAAAGCAAGCAA
GTGGAGACCAAGACAGATGCCAAGAATGGAGAGGAAAGGG
GCAGAGATGCCAGCAAAAAAGCCCTGGGCCCCAGACGGGA
CTCAGATCTGGGGAAGGAGCCAAAGAGGGGTGGTTTAAAG
AAAAGCTTCTCTAGAGACAGAGATGAAGCTGATGGCAAGA
CTGGCGAGAAGCCCAAGGAGGAGAAGATCATCCGGGGCAT
TGACAAGGGCCGGGTCAGGGCTGCAGTGGATAAGAAGGAG
GCAGGGAAGGATGGGAGAGGAGAGGAGAGGGCAGTGGCCA
CCAAGAAGGAAGAGGAGAAGAAAGGGAGTGACAGGAACAC
AGGCTTGAGCAGGGACAAGGATAAAAAGAGAGAGGAGATG
AAGGAGGTGGCCAAGAAAGAGGATGATGAGAAGGTAAAAG
GGGAGCATAGGAACACAGACACCAGAAAAGAGGGTGAGAA
GATGAAAAGAGCAGGTGGGAATACAGACATGAAAAAGGAG
GATGAGAAGGTAAAAAGAGGAACTGGGAACACAGACACCA
AAAAGGAGGATGAAAAATTCAAGAAGAATGAACCTTTACA
TGAAAAGGAAGCCAAGGAAGACAGCAAGACCAAAACACCC
GAGAAACAGACGCCCAGTGGCCCCACCAAGCCCTCTGAAG
GACCGGCCAAGGCGGAGGAGGAGGCAGCTCCCAGCATATT
TGATGAGCCTCTGGAGAGAGTGAAGAACAACGACCCCGAG
ATGACTGAGGTGAACGTCAACAACTCAGACTGCATCACAA
ATGAGATCTTGGTCCGGTTTACTGAGGCTCTGGAGTTCAA
CACTGTGGTTAAGGTGTTTGCCTTGGCCAACACGCGAGCT
GATGACCACGTGGCCTTTGCCATTGCCATCATGCTCAAGG
CCAACAAGACCATCACCAGCCTCAACCTGGACTCCAACCA
CATCACAGGCAAAGGCATCCTGGCCATCTTCCGGGCCCTC
CTCCAGAACAACACGCTGACCGAGCTCCGCTTCCACAACC
AGCGACACATCTGTGGAGGCAAGACGGAGATGGAGATCGC
CAAGCTGCTGAAGGAGAATACTACCCTGCTCAAGCTGGGC
TACCATTTTGAGCTGGCCGGGCCCCGAATGACCGTCACCA
ATCTGCTCAGCCGCAACATGGACAAGCAGAGACAAAAGCG
GCTGCAGGAGCAAAGGCAGGCACAGGAAGCCAAGGGAGAG
AAGAAGGATCTGCTGGAGGTACCCAAGGCCGGAGCCATGG
CCAAGGGCTCCCCAAAACCTTCACCTCAACCATCTCCAAA
GTCCTCTCCAAAGAACTCACCCAAAAAAGGGGGTGCTCCA
GCTGCCCCACCTCCCCCTCCCCCTCCCTTGGCTCCACCCC
TTATCATGGAGAACCTGAAGAATTCACTCTCACCAGCTAC
CCAGAGGAAGATGGGAGACAAAGTCCTCCCTGCCCAGGAG
AAGAACTCCCGTGACCAGCTATTGGCCGCCATCCGCTCCA
GCAACCTCAAGCAGCTCAAGAAGTTAAGTAGTTGTGGGCA
TGAGCCAACAGGGCGGGGCTGGGTAGGGCCTGGAGGAGAG
GGCAGGACTGCAAAAGGGAAGGCATGCAGAGGAGCTCATG
TTGGCTGCAGATGATATAGACTCCCAGGGCCCATAGGGGA
CTTCAGGTCATCTCATGCATCCTTCTGCCTGCAGGCAGGT
CACACCTGTACATCCCCTAGAGCTGAGACTCTACCCTTCC
TTTAAGGAGCTTCCTTTAGCCCCTCACTCCATGCTTCTCT
TTCATTCTGCAATGAAGCCTGTTTCTCCTTAAAATGGAGA
AATGGCCCCCACAGAGTAGTTTTGTCTCGGGTCCTTCCTT
TAAGTCTTCTCTTCTCCATTTCCCCAAACAAAAATGATCC
ATGTTTTACTTAGCTTCCTCTCAAGACCAGCCGAGTCCTA
CAGGTCAGTCCATCCGAAAGGTCTCTGGGAGATTCACCTC
TCAGGAGAGTCTACCTTTGCCTAGCCAGTGCCATGGACAC
AGGAGCCATCCCTGGACACCCTACTTCTCCAAGCCCTGCC
TCCCCTGGAAGTCTGGCCTGAGTGACAGAGTCCATGATCG
TTTGTCCATTTGGTTGGATACCCAACCCCCACAACATCAT
CTGGGACAAGATATCATGAGATAACGGAAAATCTCAATTG
TAATTCCAGTGGTCACTCGATGACATCCAATTTTTACAGA
CAATGAAAAATGCTCCCTCAGTGTCAACACCTCATTCACA
TTCCACAGACATAACATATTGCAGTGTCTCGTGTGTCCTT
CCAGTAGGGAGGGAGGTGAGGTGGCCGAGCTCCCTTCTCT
AACCTGTGTCTACTTTGCCCCTACAGGTGGAAGTGCCCAA
ACTGCTTCAGTAGGGCCAGGCTGCCAGGCACCATCTGCCA
ATGCCATGACTGCTCAGGCCTCACCTCCCAGGGCTACACA
GACCCTGCCCACCCCGTCCCTGGCTGACCTGCTGTGGATG
TCCCTATTCTGCCATGGGAGAGTCAAGGCCTGGGTCACGC
TCAAGGAAAGATGCCTTATCTCTTCTCACTTTCCTTTTCT
TGTCTCTGAGGCTCTCCAAATTTTGCTTTAATACCTGGAG
CTCAGGTTTCCGGACAAGAAGAGTCCTTTTAGCACATTGC
TGAGAAGATGGCACTATCCAGGGCCCATGTAGCTGGCAAG
CTGCAAAAGGCCTGTGATCCAGGAAAGATGTCCCACAGGG
ACCACATCCACCCCAGCCCTACTGCCCTCCAGGGCCAGGA
TTCAGGCCTCTGAGGAGCCCACGGGGCAAAGCTGCTGGGC
CAGTGGCACTCTGTGTGGGAATATGGCAGAAAGATGGAGA
GGCATGGGGGCCCAAAGGGGAGCCTGGGGAGGGGCTGAGG
ATACCCCAAAGTCCAGGCTAATCAGAGGACGTGGCAGGGG
CAGTGGCCTGGATGCACAGTGCCTGATGGGAGTAGGCTCC
AGACAGGAGGAGTGGGACAGACAGCAGCTGGACTTGAAGG
TTTGATGCCAAAGTAGACATTTTCCTCACACCCACCTGCT
ACTGTATGAATAGCTGTGTATCTGTTTTTCCATAAGATTT
TGATAATATATACAAACCTTTAGCTGTGAATGGCTGTGCC
CCACCTGTTGTCCTGAACTGTGAGTCCTGATCCTAACCCT
GGGCTCCTTGGAGGACTCTAGAAGCTCAGGTTCCCTGCCA
CACTATTTGAGTTGGCCATGAAATAAATTCACATCCTCAG
AAAGTACAGCATGGAGGAAAATCTGAACTCTGAGCAGAAG
ACTCTCCAATGACCTGGTTGTCCAGGTGTAGAAGGCCAGG
CCTCTACTAGGTCTGCTCCTGAACCAGTCCTGCTGCCTGG
AGTCGGTAGCCAGAGTTGTTCTCAGGGGTGCTGGGGCAGA
GTGGCACCCAGGGTGCTGGGATGGCTATATTAGGCATGTT
CAGGGATGCTCATTCCATGACTCTGCCTAACCATGGGCTC
AGGGCCAGGTCCTCACAGCAGTCACAGGCCCAGGAAGGAG
GCAGGCAGAGAAGTGGAATGACTATTTGGAGAATAGCACC
CATACCTGTGTGCCTTAGGGCTCAGAGGGGCCTCATCTTC
CCCAGCCCTCCCCACCTACTCACCAATTCCACTTCCTGCC
CCAACTGCGGGAATGCTGACAATGCTGCCATGCCCACCAT
TGGGTGTAGATGAAAGGCACCTTTCTGAATTTCATTCTCT
TGAAGGTGCTGGTACCCCTTGGCACTGTGGAATGGCCACC
TTGGGTCTGTGTCACTTGTAGGTTTCTCTGCCTCCAGGTT
GCCTCAACAGCAGGAAGCACAGCAGTTTCACCATCTTTGA
GGTGAGGGTGGGGTGCCCCAGCTAGGAAGCAAGATCGCTG
TGCTAGGTCTGACCAAAACCAGAGGGCAGTCTAGTCCTGG
GGGTAAAGCCCTCAGATCCCAGGGCACACTTTTCTCCATT
CCCTCCACCCACTTGCCTGTCACCCCAGCCACCTAAGCAA
TCACTGGGCCCAGAGGAGAGGAGACAGACACACGCTGGCT
CCTGGACCTAAAGGGTACGAGCTGGAGCTAAGGCCAGCTA
GAGCTTCCACTGTCAGCCCTCACTGTCAGCCCCACTGCAC
CCCCCTGTGCCTGCTGGGCACTGGGCGCTAGCTAGATGCT
TTAGGTTGCTTCAGCTGATCCTTCAGGTCTGTGAGGTGGA
TACCAATATTCTATTTTGCAAATAGAATTTGGCCCAGAGA
GGTTAACTAATATATCCATGATCACACAGCTAATAAAAGT
CAGAGCTCAGGTCTTTTTTGTTTGTTGGTTTTGTTTTGAG
CCCAGGTCTTCAGGCCATAGAACTGCTTCTCATTAACAGC
TCCCCTTCCTTCCCTCACCGAAATAAGGCTGTGACGGTGC
TGCAGGAAAGCACTGGACGCTCACCTGAACCCAAACAACC
TGCCTCCAAATCTTAAGGCTCCAATAGAACCTGTCACCTT
AGGAAGCCCTTTCTACCAAACTTCAAACATGATTTAGCCA
GAAAGAAAAACCACTCCCTACTGTCCCAAGCAACAAGTGA
GCTGCCCTCTTCCTCGTTGCCACTGCGGTGGGGATGCTGT
TTCCACCCTGGATGATGTCATCACTCCTCTAGTGCACTTG
AACCTGGTGCGGGAGCGCAGCGCCACCTGGGGGTGGACTG
CAACCCAGATTCTCCAGCTGCTCCAGGGGTGCCCTGGAGC
TCTGCTAGGGACCAGGGGAGGGAGGCAGTTCGAGGGAGGG
GGAGGAAAAGACGGGCAGATAGCCTGGTGAGCTTTGGAAA
AGGGGCCCAAACTCCGGAGGCTGTGTTTCTGCTGGGCCAC
GCACCCGCTGCTGCCCACCTGCCCCACCAGCACTGGCAGT
CACCCATCTGTCCAGCTTCCTTTCCTAAAACTTATAGGGG
GAAATCCAGAAAGGCTCTATCCTTGTCTGGTGCCCGTACT
GTACAAGGACAAAAAAAGAGGTTCAAAGACAGCAAATGAC
TTGTCGAAGTTGATGAATCAGGATTTGAACCCAAGTCTCT
TACCTCTGGGTTCATCCAGCAACCGGATGAAGCCACGGTC
TGACCTCCACCGTCTCTGCCTGCAGCCCCCACTGTCATAT
CCTTCACTCTGCCCCCCCACCCTCCATCACTTCCTGGAGA
ATCACATTCCCTAGCTCCTACCTGCAAGGAAGGGAGGCTT
CACCTCTCAGCTCACCTGGCCCGCAGGGCCCAGCTGTTGC
ACCCCAAGCTTCTTGGCTCCTGGTCCTATCCAGATGGGAA
AAGCGTCTTTCCCTCCACCTTCCCAGCACTGGGACCTAGG
CCCTGGTGCTGGCTGTGGGTGGGATGGCAGGCACCAGCAG
CTGCCAAGGCGCTGGCCTCACTTGTCCTCACAGAAGCTCA
ACCTGCAGGTGAACAAGGGGCTCTAGGCCTGGGCACTGTG
TCACACATGTGGCACTCTTTAAGAAACATGGTGGCACATA
TACACCATGGAATACTATGCAGCCGTAAAAAATGATGAGT
TCATGTCCTTTGTAGGGACATGGATGAAACTGGAAAACAT
CATTCTCAGTAAACTATCGCAAGGACAAAAAACCAAACAC
CGCATGTTCTCACTCATAGGTGGGAATTGAACAATGAGAA
CTCATGGACACAGGAAGGGAACATCACACTCCGAGGGACT
GTGGTGGGGTGGGAGGAGGGGGAGGGACAGCATTAGGAGA
TATACCTCATGCTAAATGACGAGTTAATGGGTGCAGCAAA
CCAACATGGCACATGGATACATATGTAACAAACCTGCACA
TTGTGCACATGTACCCTAAAACCTAAAGTATAATAATAAA
ATAAAATAAAAAACAAACAAAAGAAACATGAGATCTGGAT
GCAGGTCACCCATGAGCTTCTGGACCACCAAGTCGGGAGT
GCCATGGGCTGCCCCCCTACTCTGCACCCTGCATGGCCAG
GCTGGGGCTCCTGACCCCTGAGTTTGGCCTGACTAGGGCC
TGTGTTGCTGTGGTGCTGGGCTAGGTTGCCGGCCTAAGAG
TGGCCAAGAGATTGAGGCCCCCCTCAGCACCCTTCCCCTA
GCACCTCCCACTCATCCTGTCTATGCCCCTCCTACCCCTC
CCTCCCTCCTTCCTCCAGCCCTCTAGGGCCCTTCCCTTAC
TTGCCCCTCCCTCCTTTACTCTTTGCCTGAAGTGCCTCCC
TTCTGTTCACCTCTTGCGGGGGTTCCCCTTCTCCCCTAAC
CCAAGGTGTCTCTCCTTTCTTGCCAACCTTTCCCCCCCTG
CCTATTGTATTTCCATGTGTCCCTGCCCCAGCTCCTTCCC
CTGCACCTGACCCCTCCCATCCACCTGTGAGAACCGCTTC
CCCCTGAGCAGGCCCAGCCTGGCAAGATTCCTGCCCTAAG
AATGCACTCCTCTTGCTTTTGTCTAAAAATGCCCCCTTCT
CCACATGTGCCTTCCAGATGTGGCACCTTGGGAGATTCAC
CATTCCCTCCCAGCCTAGCAGGACCCTATTGACACTACTG
AGGTCCCCCAATCCTTGAGGGACACTGCCCCTCCCATCCT
CAATCCTGCCTGCCCTTATAGGGTGCCTGATTGGCTTTCA
GGGGTGCTAGTTGAGGAACAAGGTGATCCAGAGGGGCAAC
TACAGCTTTGTACTCCCCTGGCCCTGCTGGGCTCCCCTTG
TTTCCCAGATGATGAGTCAGATGAGGTGGGGTCAGAGGAG
ACTGCAGTGGTTTGGGAAGGGACGTAGGGATGATTGCCTC
CACTTAAAGAACTCCAGGATATGTGAGAGACCTCTTCACT
GCTCAGAGCATGTGAAAGTCCTACTCTGTCACAGTTTTGC
TCCTTTTCTTAGAATTCTCTTCAGTGTTTTGCAGAGTTAG
CTGACTGGAAATGGGGCAACTCCACTCTTCCAGTCTCAGC
TATGGCTAGGGTAAACATGCCTCCTATCCCAGACTACAAA
GCATTTTTTCATTGGCACCAGGTTGTTGATTCAAGGATAA
TTAATTCTGACTGGCATCACCTTGCATACATTTATACATC
ATTTCTCGGAGAAACTAAAAAACCTTAATATGTAGATCTC
TTCCAGCTCCCAGCTTCAGGAGAGAGGAGACTGGACTCCA
AACCTCAGAAGACTTGGAGACTCTTTCCTAAATTGTGAAG
CCAGGCACTCCAGGGCTCCAGCTCCCACCGCTTGTCCCCA
CCCTCAAAGAGAAAGAGGATTTGTACCTGTGGCCTCAGCT
CTATCTCTACCAGCATCAGCAGCCCCTCCCTGTCTGGGTC
TGATCCAGGGGCAGACATGTGGGCCCCATGAAGATTTCAC
TGGGAAGGGGAAAGCTGTGAATCTAGGGGCAGAGCTCTGC
CCAGGGGAATTTCTGACCCTGGCCCCGAAACCCTGGCCCA
GGAGCTCTTGCCTTCCAGGCTGCGTGACAAGAGATAATCC
TCAAGAGTATGTGGGTGGCAGAAGGCCCTGGGGGCATGGT
CAGCACAATGGCCATATCCAGAACCCAGCTGGGCTGCAGG
AGCCCAGAGGTCTGACGGGGCAAGGCAGGAGAGCAGAGCC
TGAGGCTGCAGTGGGGCTGGAGTACCTGTGGATGGGGAGA
AAAGGAGGACTGGGCTTAGAGGATACTTGGATAAGGGGCT
TGGAGAGGGGAGGAGCTCTTCATTGGTGGGGCTTTGCCAA
GCTGAGCTGACACTTTTCCCATCTGAATTAAAAACAATAA
AACTTCCTTCCCTGGATCTGTCACCAGACAAGTCCTGAGA
GCACAAGGACCACGCTCCCAGGGAACAAGGAGAGGGAAGA
CAGCCAGGCAGCTCCAGAGGTGGGGGGCTCTTCTAGGCAA
TATTTGTGGGAGGAGGGGGAGAAAAGGTCATATCCCCCAC
TGTGTGGCTCAGTGGGGGTCACAGACATGGGCCTGGGGAC
TGGCAATCCAAGCAGCTGACAGAAGCACCTTGCACCAGGT
TCTTGGGTCACCCAGTGTCTCTACCTGGCTCCTAGTTCTA
GGATCTCTAATCAGGAAGGAAAGTACAGGACTAACAGTTT
CATGTATATACTATTTCACCCTCCTGACAGCCATGGGGTA
TTATCCCCATTCGATTTATTTATTTATTTATTTTTATTTA
TTTAGAGACAGATCCTGGTTCTGTCGCCCAGGCTGGAGTA
CAGTGGCGCAATCTCGGCTCACTGTAACCCCAGCCTCCTG
GGTTCAAGCGATTCTCCTGCCTTAGCCTCCTGAGTAGCTG
GGATTACAGGTGCCTGCCACAATGCCTGGCTAATTTTTTT
TTGTATATTAGCAGAGACAGGGATTCACCATGTTGGCCAG
GCTGGTCTTGAACTCCTGACCTCAGGTGATCCACCCACTT
CGGCCTCTCAAAGTACTGAGATTACAGGCATGAGCTACCA
CGCCTGTCCTATCTCCATTCTATAGATGAGGACGTTGAGG
CTTGGGAGACATGGCCAAGGTCAGAAAGTGGTGGGGCCCA
GAATGAATCTAAGGGTACCTGAACAGGAACTGCCTTTGTA
CAGTTAGCAGTGCCTCAGCTGTTGTAGAGCTGTTGATCCC
TAGCAGGGAATATCTGTAGTGCAAATGAGCATCTCTTCAG
AGCTGTGGCAAAATTCACCTCGTTGTCTTTAGGAAGCCTT
TAGGAAGCCAGGAACAGTCCGCCTTGGTCTGCTTGTGGAT
GGGGGTGAGGATGGTGCTGTGCTCCGGTGCTGGTGCTGGC
CCTTCCCTACTTTTGGAATATGGAGTGGGCAACAGTCTGG
GCCCAGCTGAAGGCGGTGTTCCTGGAAGGTGTGGATGGGT
CCAATGATGCGACTGATATGAGTTATGTCTTTACAGCTTT
AATCCAGCAGGCCAAATATCTGGCCAGTGGGGCAGCCAGA
GAGGAGGGCTACTGCCAGCTGCTGATGGAACTTCCTCCCT
CCCCCCACCCCAGCCCAGAGGGGACAAACAGTAGGGCCCC
AGCCTTCCTGGCTGGGATCTTGGGAGCAGAGGGACTATTT
GAAAACAGGCACTGTGACCCAGGCTGTCATCTCCCTCCCT
TGCCCCCAGTAAAAACAGCCCATAATTCCAAGCCCTCCCC
CCAACCCCTCATAGTTCTAGTTCAGCTCCTGTTCCACTTC
CCTGGGGCTCTGTCCCCATAGGGCCCAGGGCTTGGCTTGG
TCTGGGGCCTGGTGGCTGGAGGACTCCTGCCACCCCCAGG
ACCAGATGCAGGTACAGGATGAGGGCATCTCCCAAGGTTG
GCATCACTGAAGGGGCAGCAGAGACATGGCTGGTTCCTCA
GGCTCCCGGGTAAGAAGGCTGTGGTGGCATGTAGGGAGGA
GGAGCTGAAAGCCAAAGAGACAGGATGAGGGTGAGTGGTG
GCATAGGTTGGCGAAAAGTAACCCCCCTACCCCTGGGGCA
GACAGGACCCATGGGGAAGAGTGGGCCTGGAGGTTTCGGG
CTAGAGGTGGAGGAAGTCTGGGAGAGGGAATCTGAGAATG
AGAGAGGCACAGGGGAGGTCGCAGGGCAAGGGGTGGGGGA
AGGCAGCAGCAAGGGGCGGGGGAAGGCAGCAGCAAGGGGC
TCCAGATTGCTTACTTACCTGCAGGGTTGTAGACTGGGGG
CCCAGCTGGGTAGAGTGGATATTGGGGAGCAGGACCACTA
GGTGGGTACATGAAGCCAGGCTGTGGGGGTGCAGGGCCAG
CTTTGGGGTCCTGGGGGTATGGGTACACTGGCTGCACTGG
GATGCCTGTCATTGGAATCTCCTGGCCTAGATGGGGGAGA
ACGATCAGCATTCAGAGACCCATCTCCTATGGGAAGCCTC
CTCCTCCCGCCCAGGAAACCAAGGTAAGCACGCTGGTGCT
GGCCTCTGGCAAGCTCCAGGCTGGCCATCTTTGCCTCCCA
CACCCTGCTTGGCAGAATTAAGCAGGGAGCTGTGCACGTG
GCCCCAGCTGGTCAATCTGTGTTTAGCAAGTTTGCTCCCC
TCAGCAGGTTTCAGAGACCTCATGAACCAGGGAGCACAGC
CCAGGGAATATCTCACTTGGGCAAGGAGGGGACAGCTCAG
GGCTGGTATCCTGTAATCCAGCAGAGCTGCCACTAAGAGG
GTCTTCTCCTAGCCCTTCCCTCCCACACTGATCTCCCATA
TGGCATCACTGTCCCCATGTCCATCAGGTTGTGGCATATG
TGCATCACACACCAACACTCAGGCACATATTTTGCCATCC
ACTGGAGCACACTCAATTAATGTTCATCACTACAGACCTG
ACCCTGTGTACTTACTAAGAGTCATATGCATGCATACACC
CACTGCACCCACTATTGTCGACAGACTGCACTCCTGTACA
CATTTGAATCTTCATGTGTATGCACAGAAATGCACACAAA
GTCTGATGTTCCATATACCCCTAGGCATATTCTAATATTC
ACGGGTTTACAAGCATTTTTCTGGGTTTTCATGCTGGCAG
GTGTGTGTATACAGAAGCACATACTACTACAGAATTTACC
CAATCCATGAACTCTCTGCTGCCCATTATGAGACTTAGCC
CAGCCCATCTGAGGCCCATCTTGCCCAGTACTGGGTGTAC
CTTCAAATGGGCTCTGGAGCTGCTGGCGCCGGCGGTACAG
GTAGCAACAGGAACAGAGGAAGCAGCAGATGGTGGTGGCA
ACCACAGCAACAAAGAGGATCACAGCTGAGGCGATGCCTG
CTATGGTCTTGGGACTTTAGACAAAGAACAGGTCCTCTCA
CCTTCCAACACTCATAGGACGGAGTCCTTATTATGCTGGC
TCCAACTCCTGGCCAGCAGGGGGGCCATGGGATGCTGAGA
TTTGGGGTTCCTTGTGGGGCTCTGCCCAGTCCCTGTGAAG
GAGATCTTAGAGGACCTCCACTTCCCAGAAGGCTATGCTG
CCTGGCTGGCTAGTGTGAAGCATACGGGGATTTGCAGTGC
GCCCCCAACCATTGCTTTTATATCTACAACTTAAATGATT
AGACATACAGCATAACACTGAAAGGAGCCTTAGAAATAAT
CTAGAGCCATTTTTTCCAAACCCCACTTCAATCAGAAGTC
TCTATATCTATTTTATATATGATATATTAAAAAAAAAAGT
TTGACAACCACTAATTTGGCAAGCAATGACCCATAGAAGG
CAAGTGTCTTCTCCAAGATCACACAGCTAGTAAGAAGTGA
ACCTGGGAATCAAACCCAAGTCTCCTGCCTTTGTGCCAGA
GCTTCTTCCACAAAGCTACACTGTCGTCCGGCTGTTAACC
TTGAACCCTCCCTCCCCATGACCTGACAGGACCAAAGGGA
GGGCTGGAAACCCCTGGCCCAGCCAAAGCCTATGAAGGTA
ACTAACATGCCTTTTCTGGAACTCCCAGGCACCAGCACCT
AAGCACCTAGCTCTGCCGCCAGGGTTGAGTCCTGCTGACT
CTATTCAGCTAAGAATGTGGAGGTCGACAATGCAGGAGGC
AGGAGTCCGGGAGGGAGGAAGGGGAGGCCTCTGGAGAAAA
GGATGGAGGAGGGGGTGAGGGTGAGGAGGCAGGAACCCAC
CTGAAGGCCAGGCAGTGCTTCTGCTGCCTCTCGGTGATGA
GCAAGGTCAGGTCCCTGCAGCAGTACCGATGGTAGCAGGT
CCCGCAGCAGAAGGTGAAGAACTCGCAGTTAAACCCCGGA
TGCCAGGAGCCATTCCGGTCCAGGTACCACAGGCAGTCCT
CGCCGGCCAGCGCTGCGGGCAGGGATTGGGGGTGCCCAGT
GGCCACCAGGCCAGTTCATCCCCAGCCGCGCTCGGCCCCA
CTCCCCCGGCGGTCCCCAGCCTGCCGGCTCCCGAACACTG
AGGGTTGCCCCTTGTCTCCACCCTGAGGGTCTCAGCCCTA
GAGCCCCCGAGGCCTCTGCCTGAAGCTGACCCTGCACCCC
GGAATCAGCCTCCCATGGCCCAGCATCCTGGCGCTCCCTC
TTCCCGCTTCTTGAGGACCCAGCAACACCCAAGGCTCCCG
TGGCAGCCGGAGGGTTTCGGAGAAGCCCCGAGCCCAAGCC
CCTCGGATCGGCCCCTCCCCTTCCTCCGCCCCCATTCCAC
CCCTGCCGCATCACTCCCCATCCCCTTACCCAGGGGAGCC
CCCAGCACCAATAGAGCGATTGCAGTGAGCGGCGCGGCCC
GGCGGAGCCCCGCGGGTGCCATGGTGGGGGCTGGGCGCGG
CCGGGGTCAGGCCTCCCAGAGAAGGGACCGCAGGACCAAG
CCGGCCAGCTGGAGCTGCGGCGGGGCCCAGCCCGCGGCCA
GGCTCGGGCTCCTCTTCCGCCTCCTCTGGGGGTGGGACTA
AGCGCCCCGCCCGCGCTAACCCAGCCGGCGCGGCTCCGCG
CAGCGCCCAGGAGTCCACCCACCAGCGACGCCCACCTAGC
CTCTGGAGTTGGGTGCCCCTCACCCAGCAGAGCACTGCCC
TGCTCCCCCTGTCCCCGGCTCCGCGGTGGTTCCTCCCGTC
TGAGCCACCATGGGCACCGCGGGCAGTTGGGCACTGAGGC
CAGGGAAGCCTGGCTGTGTCCTGGACCCGCCCCCGGCCTG
GGCCCAATCACTATGCTGGACTCCAGAAGCCCCGATCCTG
GTGCCACCTCCAAATGCCCAGACGCATGGGCCAACCCTGG
AGGAGCAGGGCTGGACCTTCACTTGTGGGGGACCTCCTTT
GTGGCGTCCAGCCTGGGACATCCTGTTGGGGGCGGAGAGG
GAAAGAGGCTGGATGTCGTCACCCCGCCCCCATTCCCAGA
ACACAAGCACTCATTGAGAGGCATTCAGAGTGGCTTTGTC
CCCAGCGGTGTCCACAGGCCTGGACCCTGCCAGCTGCACT
GGCTCCCTACGATGGACCCTTCCCCCTTCAAGTGGACAGA
GCTGGCTTGCACCAGCCCATGGCCTCACTAGCAGCGAAGG
CAGGCTGCTGGGGCCACCTGGGGCCCATCCAGTTAAACAC
TCTTCACAGTGAAAGCCCTTCACAGAGCAAGCCTGTACTG
CAATAGCCACCGGAGCATAGGGAGGGCAACAGTTAATTTC
AGGTGGGCAACAGTTAATTCCAGGTGGAGACAGTGTTTTA
GGATGGGAGAGGTCAGTCTCCACAGGTTTATACTGAGTGC
CAGTGACTATGCTCCATGCTAGATGAGGTACCCTCCGAGG
AACTGCAAATTAAGCCAGGGAGATCATCAAAAGCCTACCT
TAATCCCCTGCCATGTGCACCCTTTACACGCACTTATGGG
CTTCCACATCTACCTCACTGGAATCTTTCCACAACTCCAT
GAACTAAGCAAGGTTCGTCGGTGTTATCAATCCCATTTCA
CAGACTGAGAAACTAGGACTCAAGAGGTTAAAGAACTTGT
TCAAGGTAATACAGCCAGTAAATGGTAGAGGCATCAGGAA
GACCCAAATCTAAATCAGGGTTGATCCCCAGCTGCAACAG
CAGACAGTGTAGACAGCCAGTATTTCTTGTGTTCTGGGGT
GACAGAATCAGGGCAGGTCCATGGAAGGCCCAGTAGAATC
TTAGTAGGTTAAGGAAGGACAGCTGAAAGAGGAGCTGCCC
CATCCTGGGCCCCTGTGGGTGCTGGCACACCTACCCAAGA
GAGCTGGAATAGGAGAGGATAAGCTCCTGGCCCAGAAAGT
TGCTGGTAGCCTGATGGGCAAGAGTATGTCCTCACGCAGG
ACACAGTCATAAAAGCAGCAGCAGGGACACAGAGAGACGC
CTCTGAATCCAGCACCACCTACTCAGTGTGCCCATTGCCA
TCCATCTCCTCTTTCCTACACTAAAAGCTCGATGACTGCA
GGGACCACGTGGCTGTGTTCAATGTTGCCATCCAGCCCTA
GCCATCAGTGCTGTCATTGTTGGTTGAATCATCTTCAGAT
AAGGTGCTGTCTTTCCTGCCCAGGGCTGAATCTCCCATGT
GTACCCTTGACCCCTGCTGATTTGTCTCTTCATTATCCCA
TCTCTTTAGTGTCTTTAGCTTCTCACACCTTACCAGCTTC
TTTTCCCTAGGAAATCTCAAGTCTTTCCTATTTAAAGCAA
AGAAAACCAAACCACATCCTTCCTGAAACTCATCCCTCTC
TAGCTACTTTCCTGCTTTTTTCTCCAACTAGCCCTCCTCA
AAGCGTATACCCCTAGTTGACACTTCCAGCTTGCAATAAC
ACCTAGCATGCACCAACATCATCAGTGATTTTCTAATTGC
AAAATTCTAAGAATGTGTTTCAGTTCATGGGATGGGAGAT
GACTAGACTAGGACAGAGAATGAAGAGAGGGGGCTGTGGG
CCAACCAGAGGGGAGAACTGGCTGCACTGGGATAACTGGC
ACTTTTTTTTTTTTTTTTTTTGAGACAGAGTCTCACTGTC
GCCCAGGCTGGAGTGCAGTGGCATCTCGGCTCACTGCAGG
CCCTACTCGGGTTCACTACCTCCCGCCTCAGCCTCCAGAG
TAGCTGGGACTACAGGCTTCCACCACCCTCAGCCTCGCTA
ATTTTTTGTATTTTTTAGTAGAGACGGGTTTCACTGTGTT
AGCCAGGATGGTCTCGATCTCCTGACCTCGTGATCCGCCC
GCCTCGGCCTCCCAAAGTGCTGAGATTACAGGCGTGAGCC
ACCGCGCCCGGCAACTGGCACTTCTTACCTTGACAGGGGA
TGCTGGAGCCTGGAGATGGATGAGCTGGGGCTAGCTTATG
TCGCCATAATGAACCTGGGTCTTGAAAGAGTCTATAGATT
GGCCAGAAGTGAGGAGGGGCTTGGGTGGGAGGACTGGGGG
CCCTGGAAGTTGTCTAATCTTCAGGCCTGGAGGGGCTTCA
CTACACCTTCTCTATGTAAGGGCGGGCAGGAATATCCTCC
CCTCACCAAGCTGGTCTCTTAATCCCCAGCAAGGGAAAGA
AACACTTTCCTGGAAAAGAGGAGGCAGAGTAATTTGTGAT
CAGATGAGACAAAACATAGGCTTTGCCAGTAGGAGGTTCT
CCTCAGGGTGTCTGGAATATGATGGTAATGATAACACCAG
CAGCAAACATTGCCGATGAGCTCATCCCATTGTACAGATG
AGGAAACTGAAGTTGGAAGAACTTCAATTCCCCCAGCTCA
CACTGCTGGGATTTGCAGTTGGACTTTTGTGGCTTCAAAG
CCCAGGCCCTTCAGCTTCACCACCTGCTTCTCTTTAAACA
AGTCTAAAGGGCCAGGCGCAGTGGCTCACGCTTGTAATCC
CAACACTTTGGGAGGCTGAGGCAGGAGAATCACTTGAACC
CGGGAGGCTGAGGCAGGAGAATCACTTGAACCCGGGAGGC
TTGAACCTGGGAATGTGCCATTGCATTCCAGCCTGGGCAA
CAAGAGCGAAACTGTCTCGAACAAACAAAAAAACAAGTCT
AAAATGCTCAGTGCTATGCCTGGTATAAAAAGCATGTATT
CAGGGAAACTTTGATGCCCAGCCCTTATCTCTAGCAGGCC
TCTGCATGTGGTGAGAAGGTAGCCAGGGATATCTGGATGG
GGAAAGGCAGGAGGGAGGCTGAGGCAGGAGAATCACTTGA
ACCCGGGAGGCTTGAACCTGGGAATGTGCCATTGCATTCC
AGCCTGGGCAACAAGAGCCAAACTGTCTCGAACAAACAAA
AAACAAGTCTAAAATGCTCAGTGCTATGCCTGGTATAAAA
GCATGTATTCAGGGAAACTTTGATGCCCAGCCCTTATCTC
TAGCAGGCCTCTGCATGTGGTGAGAAGGTAGCCAGGGATA
TCTGGGTGGGGAAAGGCAGGAGGGAGGCTGAGGCAGGAGA
ATCACTTGAACCCGGGAGGCTTGAACCTGGGAATGTGCCA
TTGCATTCCAGCCTGGGCAACAAGAGCGAAACTGTCTCGA
ACAAACAAAAAAACAAGTCTAAAATGCTCAGTGCTATGCC
TGGTATAAAAAGCATGTATTCAGGGAAACTTTGATGCCCA
GCCCTTATCTCTAGCAGGCCTCTGCATGTGGTGAGAAGGT
AGCCAGGGATATCTGGAGTGGGGAAAGGCAGGAGGAGGGG
AAAGGCTGAGACCCTGCCTGTGACCCAGTTTGGGCTTGGC
TGGGGGCTGTGGTAGGAGTGCTCTGCTGAGTCACCTCACT
CCTGGGCTGAATGACCAGCCCAGGGCTCCTCCCAATCTCT
TCCATGCTCCTCTTTCTATCAGAGCAGACTGACACAGGCA
TTCCTGAGGCCTTCCTTACTTTCCTGGGCCATGAGCCCTG
GAGGCTCCATCCCACCCTGGTTCTACCCCACCCATGCTGT
TTGGCCATGGAGGCTCCTGCCTCCACTTTTGTCGAGCCAT
TCCAAGATAAGGGAAACTCTACTCCTTTCCTAATTCCTGC
CTCTGGTCAGTCAGTGCTCTCCAGGAATGCACTCTACATT
ACTCTGCCCTCCTTTTTTCTATTCCTCCCTGCCCAGCCTC
TGGCAACCCAACTCCCACAGACAGGTAATTATACATTCCC
CCACTCCATAGGACCCTGAGTGCTTTCCTCTGATTTAATG
TCAGACCCTTCCTGGAGAGTCTTGGACATACTAATTCTCC
TTGCAGTCCACAGCTAGGAGGAGTAAGGCCTAGGACAGCA
ACAGGACTTGGCCAAGTCTCATGGCTTAGTTGGGGAACCA
GGTCTTTTGGCTCCCACTGCCCTGGAATAAACAAACATCT
CTCTTAAATCAGAAAGCTTTTCTTGGCATCTAGCTTTAAT
CTTTCTTGCTGCAAATGAAAGACTGTCTCCTGTGTTTGTC
CTCTTAGTGGGAGGGATTTGCAAGTGGAGGGTGGGTGAAG
GACAGTGAGGATGAGCCTCACTGCTGCCAAGCTACTGGTA
AGAAGGAGCACTCTTCCATGTAACAAAGTTGCACAAGTAT
CCTATACATTTATATATATACGGAGCACTCTTCTCCAGAA
GGACTTTTTACCAATGCCTTTGTAGGATTGCCTCTCCCAG
AACGCCAGGCTTCTGCTTGTTTGTAGAGTGCCCAGGACAG
CCTGGGCCTCAGGAAAGAAGGGGGTGTAGCCAGGCTGGCT
TGGATGGCAGCTGTGAGCAGCCCCCTACTCAGGCACACTC
TGGGTGGCTGTGGGAGCAGCAGCAGTCCCAGGCAGCCAAG
GCTGGCCTCAGGAGCCCAGCCCAGCCAGTGGGGCAGATGG
GGAGGGCCAGGTTATCTTTAAATGGCACCTTACTCAGCCT
GCCACTCTGCCAGCTGGGCAGGATGGGGGTAGACAAGTGT
TATTTTGGGATCTGAGGGCAAGGGAGGAAGGCTCTGTTTA
TAGCTCTCTCCTTTCTGAACCTACTCTCTCTCCTGGGGAG
GATTTGGGGCCATGGGCCCCAGCCCTCCAGCTGACCCTTT
CCAACCTAAGGTTTCTGTTTTCAGCCTAGCTGTTAGCCAT
CTGCACAGATGGGAGTGTTGAATCTACAGAGGCACAGGGT
TTCTCGGAAAGGCCAGCTCTGTAAAGGCAGGTTTAGGTGG
TGACAACTGCATCGGACTTGGGATTAGACTAATAATAGGT
AACATTAACACTTACTATGAGGCAGCACTACGAAGTGCTT
TGTGTTACATTAACTTTATTTAATCCTCACAATCACTCCA
TGAAACAGATACTAGTATTATACTTGTTCTGTGGATCAAG
AAATGGAGACATAATTTAAGCAGCCTGTCCAAAGTCACCC
AACAGGCAAGTGGCAAAGCCAGGGTTCAAATCCAGGCAGT
CTAGCTCCGGAGCGCATGCTCTGAACCACTAACTAGATAC
GAGTCCTGCTCTGCCACTTACTGGTTCTGCAAACTTGAAG
GAACCACTCCCCCTCTGGTCTTGGCTTCCTCTTTTGGAAA
CAGACTACCATTCGGTTCAACCCACTAGAATCCCCAAGTT
AGAACTGGCGGAGACACTCTGATCCATTGTGTCTCTCTCC
CTGTTCAAGGGAAGTCACACAACGGGGCACTGGCACTAGT
TTCTGTGCTCTTGCTGTGAACTTCCCTGTGGCAGAGATGA
GTCAAAGGAGCTGACGAGGGATATTAGTTATGAATTTGCA
ATCACAAAATCAGGTGTGGAAGAAATACATTTATTTTCTT
TTAAACAAAATAGATGAGAATGAGTCTCTATCCTGCTACC
TGGTTTGTTATTATGGTTTGCTCCCCTCTCCAGAATCACG
AAAAGGTCCTGGGGTCTCACAGTGCAAAACATTGAGGTGA
GCCCTCTAAGCCTTGATCTGCACAGGTTCTGCTCATACAT
GCTCTTAAGCTTGCAAATTCAGAAGTGTTGGTCTGTGTGC
CCCAGGTACAAGAGACCTTCCCAGGGCTCTGGTGACCAGG
GCTCAGCATCCCTGGGGACTCCATGCAGCCTTTTCCCTAG
GAAGTTCTATCATCTCCAGGTGCTTTGCCACAATCAGGGC
AGGATTCTCACCACTCATAGGCCCCATGGATTTTTTTGTC
CCCTACTTATCTTTTGGAAAACTACCCCCCTTTTTCTCTT
CCCTTCTTCCTCCAGGACCCTATGCCTAATTGCACTTCAC
TAGAGCTTTCACCATAGGGTCCAGAAGCACAGCTATTCTC
ATGCAGTCCTGCTGTCCACCCTACAAAAGCAAATAAGGCA
AGGAAATGCAAAGAATTCAGGTATGTTCTTGGACTAAGTT
GGTGGGGGGGAAATCTAGTGAAAGCAAATTAATACACCGA
TAGTTTATGTCACACAGCTAACCACAGAAAAACTGCTTAG
TAGGTGGAAGGCAAGAGCTGGGCCTACCACCTGTTTCTAT
CCTGTTCCTCAGGCAGGGCTGCAGTGCTACAATTCATTCC
TCAGAGCTGTCCTCCCAAAGGCTCACCAAGACCCTAATTT
AGCAGCAGCATGTGTGAAATTGAACTGAGTCACAGTGTAA
TCCAGTGAGTCAGGGAGAATGAGCCAAACATAGCTCCCAG
CTATGGGTGGGGGATAGGATGGGACATCTTCCACCACTAG
AGGTGCTTTAATGAAGTCATCCTTAATTCTAACTACAATC
CTGTGAGGTAGGTATTAGTTCCCTGTTTTACAGATGAGGG
AACCAAGGCTTGAAGGAAATGTCACTTGCCGCAGCTATGT
AATCATGCCAAGTCAGAACAACTCAAGCCTGGGAGGGACT
TCTAGGCCTCCTAGTCAGGCCAGTAGTTCCTCATTGCTTT
TCTTCCTATAGCACATTTGCTACCATATCATGTATTCTAC
ACAGGTTTAAAAACCCTAGTATAATTTTCAATTTTAGGAA
GCCAGCAGTAATGCCACCCTTTTCCCACTTACTCAAAAAA
GGAAAAAATTGGAATGTAAGTGTCATTAGATGGCAAATGT
TGACCTGCACCATCCATTAGAGAAACAAATTCACAATTTT
TTTTTTTTTTTGAGACAGAGTCTCGCTCTGTCGCTCAGGC
TGGAGTGTAGTGGCATGATCTTGGCTCACTGCAACCTCTG
CCTCCCGGGTTCAAGCAATTCTCCTGCTTCAGCCGCCTGA
GTAGCTAGGATTACAGGCATGCACCACCATGCCCAGCTAA
TTTTTTTGTATTTTTAGTAGAGACAGGGTTTCACCATGCT
GGCCAGGCTGGTCTCGAACTCTTGATCTCGTGATCCGCCT
GCCTCGGCCTCCCCAAGTGCTGGGATTACAGGTGTGAGCC
ACCATGCCCAGCCTACAAAAATTGGAATTTTATTGCAATT
ACTTTTGGGTGCTTTTCTACTGGAATCTTGGTAAAGTATG
GTTAAGACCTGGTCTAAATCCCCGTGAGAATGGGGAATTT
TCCTGTGACTGCTAACTAAAGGTCTAGCCTCTGATTGAGC
ACTTGGATTGATGAGGAGGAACTCACTGCAACATTTTAAG
ACAATTCATTCCACAGCTCTCACTTTTGGAAAACCCTTGT
CAGTCTTTAAGTCCTACTGACTTTACCTTGTCAACATCTC
CAATCCAGCTCTTCCACCCTATCCCCTCTAGTTACAACCT
TAGTCCAGGCTCTGGGTTTTCCCACCTGGACTGTTGTAGC
TGCTGCCAGACTGCATTCCTTTCTCCCATCTCCCACCCCT
TCAATCCAGGTTCCAAGTCACCCTTCTAGTCACATTTGGA
TCGACACTGCAACACTTTTCTAAGACACAAAACCTGATCA
TGTCACTTCCCTGTTTAGTACTCTTGGATAGTCTCCCATT
CTCTAGAGGAAGCAGGTCTTGCAGGATCCTTCACAAGCTG
CCCCCCACCTGTCCTTCCAGCTTTATTTCTGGCCAGGACT
CCCATGAACTTATGCATAAATATCAGTACTTTTAATGTGC
TTATAAGGTCTGAAAATGAAATTGCTTCATGACGGCCTTT
TCTTTTTATGAATGTCTGCATATGTCTTACTCCACTCTCT
GCCTGGCAAATGCACAGGAAAGGCAAAACAAATAGGCAAC
AAGTACAAGCTGCTTGGACTATAATCACACACTTGCAGTG
TGACCTTTGATAGGTTAACAATATCTGTCTGCTTTAGTTT
CATCAATCTGTAAAACTGGGTGGGCAAAGTGGACTACTTT
GTAAGGTTAGTAGGTGGTCTAAGTGAGGTAAAAGTATTTA
GCATACCCACTGGCGTTTAAATACTCCAGAAGCAGGTATT
CTTAGCTCCTTGCAAGTGTTCAAGGGTTGCCTTCTCCATG
TAACTTACCCGACTTCTTCCCCCAGGTTACCATTAGCCAG
TTCCTCTTTTGGGCAGTGGGAACTAAACCCAGTACACTTT
TTCTCTCACAGCACTCCCCACGTTTATTATACTACAGATA
CTTTTCAGCTTATAATGGGGCTATATACCAATAAACCCAA
CAAAAGTTGAAAATACTGTTAAGTGAAAAATGCATTTAAT
ACACCTAGCCTATCTTAAACCTACTCAGATCACTTACATT
AGCTTATAGTTGGGCAAACTCATCTAACACAAAGCCTATT
TTATAATAAAGTGTTGAATGTCTCATGTAACTTATTGAAT
ACTGTACTGATTGTATGGATACTTGAAGTACTGTTTCTAC
TGAATGTGTATAGCTTTTGCACAACCCTAAAGTTGAAAAA
CTGGAAGTCAAACCATCATTATGTTCAGGCCCATCTGTAT
TTCTGATCCCCTACTAGACTAGCTCCTTGAGGGAAAGGGC
CAAAGCCCTCCAGCATTTAGCACCGGCTTTGCATATCTAA
TAGAGGTTCAACGTTCACTGAAATGGGGTTGGGGGCAAGA
GTAGCCAGAAATTGGCCTTTTATTTCCTACTTATTGATCA
TGGGTCAGCTTAGCTGGGGTGCAAAAGTATAGTATGTATT
TCACTGGACCATCCTTGAACTTCCCAAAGCCATGTCCTGT
TTCCTCTCATCTTCTCTAAGCTAAGCATTCTTAACTCCTT
CAAGCTTCTTTTCCTTGACACGGTTTGTCCTCTACATCTT
AGCTTTCCTCTGGCAGAGGACTCATCTGTCAGGGAGCCTC
CGGTTGAGCACCAGAAGGGAACATAGCAATGAGGATCACT
AATAGGCACAGGAAGACTGTAAGGACCTTCCACACTACCC
TAGACAACCTGTTTTTATTATCTCATCCTAGAACCACACC
GGAGTTTTCTGGACACATTAACAGTTCCTGGCATAATAAA
TTTTTTTTATTTTAAATTTTGAGAGACAAGGTCTTGCCAC
ATTGCCCAGACTGGTCTCAAACTCTTGGGCTTATGTGATC
TGCCCTCCTCAGCCTCCTAAAGTGCTGGGATTACATGGGT
GTGGCACCACACCTGGCCCTCCTGGCATAATAAACTTTAT
TTTTTGAGACAGAGTCTTGCTCTGTTGCCCAGGCTGGAGT
GCAATGGTGTGATCTCGACTCACTGCAACCTCTGTCTCCC
AGGTTCAAGTGATTTTCCCGTCTCAGCCTCCCAAGTAGCT
GGGATTACAGGCACGTGCCACCATGCCCAGCATTTGTATT
TTTAGTAAAGGCGGGGTTTCACCACTTTGGCCAGGCTGGT
CTTGAACTCGTGATCTCAGGTGATTTACCCACCTAGGCCT
CCCAAAGTGCTGGGATTACAGGTGTGAGCCACCACACCCA
GCCATTAAACTCTTAGCAGCACGCAATACTGTTAGTGAGA
GCACAGTACTCTATAGTCCTCAACTCTTTCCACAGATGTT
ATTATCAATCTACATTTATTGAAATGTTACATTTAGATTC
TGCTCATTTTTATAGGTTGTAACGGTATTTGTTTGGATCC
TAAATTTGGATTCTAAATTGTCATCCTTCCTAAAGGTTTC
TTATTATCTAAAAATTTGATCAGCATTCCTAATTTACTAG
TAGTATCTCTTTTGTAAATGGCTTCAAATTCTTTTGTGGA
ATGGGTAAGGCATAAAAAAAGTCATCTGTCACTAATATCA
AAGGAGCGGCCAGGGACACAGCCCTGGGGGAACTTACCAG
GTCAAACCACAGTGGGTGAATTTATAGTCTGTTAGTGAGT
GGTCAGTTACCAACTTCTCTCTCTCTCTAATGCTTTGACT
AAAATGTCCAGATTATTTTACCTAGTTAACAAAATTAAAG
AAGACTCTAAGGCCAGTTTAGCATCATTTTCTCTTAAGTG
CATAATGAATGTCTGTTAAACTCTCATCACTCTTATTTAG
GTGCTTTTGGGTCATTTGTTGTAGGTTCATTCTCCCAAAT
CAATGTCACTTGTACGACTGTAACTTGTGTTATCAGCTTC
CTTCCTAGGGTTTTAACTTCTTTTCAGTCTTATAGCGTTC
CTTCCATTTTCCTTTCGGTTCACTCCAATAAAAGCTCGAC
AAACTCCTGGGAACCCCTTGGTGCCCCAGCGGCTGTTTAC
CAGAGTCAGGAGACTAAAATGTCTCAGAGCAGCTAAGTGC
TCTTTTTTATTTTTACCTCATTTGTCTTACCTTGAACTTT
TTAGTTCCTTGTAACCACTTAGCCCTGCCCTTTTCAGACT
GAAGCTAGTTCTCTTTGGCCAAAGACAGGAGACAAAATAT
GGTCTAGAGTTTCTGTCAACACGTACTGGCCTCCAACAGA
TCTTTTTTCTTCCTGCTGACACTGGACACAGTCTCTCCAC
TCTTTTTCTCAACAGAATGGGAATATCCACTCTGTGAACC
TGTTATAAAGGTTAAATGGGATAATGTATATGAAAATGCA
CTGGAAACACAATTAAGTACCTGCACACCGAGAGGTCCAA
GACCTTCTGCTCTCACCCACAGCCAAGTATCTGTTAGCCA
GGGGTAGCCCTTAAGTGATACTAGGGCCCTTTCCTCAGGA
CTCAAGTTCTCCTGAGGCAGGATGCCCAGTCCTCCCCCAA
ATCAGCATGAGAGCAGAAAGGACCCTTGCCAAAGGATTTA
GGACCACTTTTGGCACTAGATATAGAATGTTTGTCTAATT
AGCAGACCCAGAGGGACCCCCATCATTCTCAGTCTATGTG
TGGGAGCCTTAAGCCTTCCCAAGCTCAGCAGTTCAATGCT
ACTGGCATGAGATCATTCTTTTGTGCCAAAATCAGAGGCC
GACTTGGCCTTACGCCTTTAGCACCAAATCCGACTGGCAC
TGCCTTGAGATAAACTACGGAGTCTGCAAGGCTGAGGGTA
GTTTTCTGAGCACCACTTGGTCAGATCTGCCATCATTTTC
CCAGTACCAGCAACTCCCACAATGCCATGTGGAGAAGCAG
CAGGGGCACAAGCAGTTAGCCTCAGAACCTGGCTGGCAGG
GGACGACTGTGAACATGCCCACAGGCTTCTCAAAGGTAGT
AAAAACTTTTAACTCTACTTCTTCCAATCTCAGTCATGGA
GGTTGAACACTGGGGACACCTAGTGGCATGAAGACATTAC
TAGCTACAATATCCTTGGGGACATCCCCTTGAGTGGAGAT
TCAGATTCACTTTATATTCTTTCTCTTTTTTTTTTTGAGA
CAGTTTCGCTCCTCTTGTTGCCCAGGCTGTAGTGCAATGG
TGCGATCTTGGCTTACTGCAACCTCTGCCTCCCAGGTTCA
AGCGATTCTCCTGTCTCAGCCTCCTGAGTAGCTGGGATTA
CAAGTGCATGCCACCACGCCTGGCTAATTTTTGTATTTTT
AGTAGAGACAGGATTTCATCATGTTGGTCAGGCTGGTCTC
GAACTCCTGACCTCTGGTGATCCACCGGCTTCGGCCTCCG
AAAGTGCTGGGATTACAGGTGTGACGCACGCCCAGCCTAT
GTTCTATTTCTTCTTTGTAAGAATATCAATCTAAAGAAAT
ATTCTGTGGCTATTAAAAATGGGGCACCAGATGTGGGCAC
TACCAAAAAAAGGGGAACACAGGTTTCATCTTTCTCCCCG
TGATTTTTGTGTGTGTGTCTGTGTGTGCGTGTGATTGAGT
CTTGCCCTGGAATGCAATGGTATGATATCGGTTCACTGCA
ACCTCTGCTTCCCAAGTTCAAGCGATTCTCCTGCCTCAGC
ATCTCAAGTTAACTGGGATTACAGGCATGCACCACCATGC
CCAGCTAATTTTTGTATTTTTAGTAGAAATGCGGGTTTCA
CTGTGTTGGCCAGGCTAGCCTCAAACTCCTGACCTCAAGT
GATCCGCCTATCTCAGCCTCCCAAAGCACTGGGATTACAG
GCGTTAGCCACCGCACCCAGCCTCTCCATGATTTTCTAAT
CCTCATTTACTCTTTGAACCCCAAACAGACTAAACTTCCC
AATTAAGGAATCTCCTTTAAAAATATTTGATTAAACAATG
CCAGTTCTTTAAGAATCATTTCAGGCTATGTTTGCCAAGA
CACACTAGAATGTTTAGGCAGGCTCCACCTAATCCTTTCC
CCCATTACTTTTACTTACCTTCTAAAGGGAATAGAAGGCA
AACAGGTGCTGAGACACCTTATACCATGCAACTAAATTCA
TTTGTAAAGATTACTTTACTGTCCTAGAAAAATACATGTT
GCAAATTTGAGGGCTACAACTTAACCACTTTAGAGGCTTC
CTGAGGGAAAGGGGATAACCTTTGAATATCAGACTCTGTG
GTAATGTGTGGGAGAGGCATATTAAATATAGTTGGGTCAG
GTGGATTTAAAAAAAATCCCTTTTCCCCATTTTTTTTTTC
TTCTAAAAAAGGAAGATCAAATTGCCATCTGTCTGGCTTA
TTTTGTGTGTGCATGTATATATAGGAACAGCTTGAGGGGA
AGGGTTATGTCATGCAATGAGGCAAAAACAAGACGACCTC
CTCTGACAGAGGAGCCTTAGTGTTGTAGAAGAGAAGCAAG
GCTGAGGTCACTGGAAAGGCTTAGAATGAAGCTGCTCCTG
CCTGTTCCTCCTGAGAACCCAGAGCAGCAGTGGTCCAGGG
CACAAAGCATAATGATCGCTCACGAAGATTCCTATCTGAA
CACATCAGAAGTCCTATGAACATAGATAGGTCTGTTTTAG
AATATAAATGGTAGTGACTTCCTGTGCTCCTGAGGCGGGG
CAAAATAATCCATAAACACATAATCCTTCTGGGCAATAAT
GTTTCTGGACTCGCCAGCAGAGGGCTCTAGGAACAGAGGT
GGGGGTAGAGTTGGGGAGAAAAAAGGTTCTAGAGATGGGA
TGTCTTCAGGGGAACTTTGAGAAATGTCCTTTGTTCCAGC
ATTCCTAAGTGACGGCACTGGTGAGCCTGGTCTGAATTGT
CATCAGTGTCACTGCCGAGGCCAAGGGCCAAGGGTCAAGA
TGCCACTTTAGGTTGAGAAGAAAGTGCATCTCAAGGCCAG
TGAGGGCTGCAAAATGGTTTGCGGCTGGGCCAGAAGGGGC
AAGTGTAGAAAGCCTCCCCTTTTTAGATGCCAATGGTCTG
TAGAACTCGCCTCTCGTTGTCATTAAGGTGGCCTGAAAAC
ATTATGTAGCAGGGCTGCTGAGCAAACTGGCAGAGGAAAT
CTGTGAGATATGCCTGGAGGAAAGAGTAAGAGTGGCATTA
GTGAGACGTTGCAAGTCACCCATTTGCAGTGGAGCAAGAA
CCACAATCAAATGGCACAGGGAATGCTGGTTTTTAGACAA
ATGCCAGCTCCCTGAGGGATGGTCTTTCATGTTCTTGGAT
CTAGTTTAGGTAATCCACAGGGAAACAACACTTTCCCAAG
GCTGTATCACCCCAAGGACCTTCACAACATAGCCTCTAGA
AGATGAATTACAACACATCAAGTGCAAAGTTCCAGCCCAT
CCAAAACCCTGGACCACTCAACAAGACAGGAACTCTTTCC
CATGAGGCTCCCATGTTAAATTATAAATGGATTTTTTTTT
TTTTTTTGAACACAGCGTCTTGCTTTGTCACCCAGGCTCA
AGTGCAGTGGTATGATCACAGCTCACTGCAGCCTTGACCT
CTTGGCCTCAAGCGATCCTCCCACCTCAGCCTCCCGAGTA
GCTGGGACCACAGGGGTGTGCCACTATGCCCAGATAATTT
TTAAATTATTTGTAGAGACAGGGTGTCCCTGCGTTGCTCA
GACTGGTCTTGAACTCCTGGGCTTAAGCAATCCTCCCGCC
TTGACCTCCCAAAGTGTTGGGATTACAGGCATGAGCCACC
ATGCCTGGCTATAAATGGATTTGAGCCCATATTCCTGTTT
CCATGGCCTGGGACATTGTCATTTGCAAGACATCTCTGGA
CACCCTCACCTGCAGATCAATCTGATAGAGAGGATCCTTC
AGGGCATCAGGGTCATCTTCCTCATCATCCTCGTAGTAAT
CCTCCTCTGTTAGACATAGCCAACACAGGGCGGGTCAGGA
CAAAGGCCCATGATCAGGCCCTGAGTGGTGATATACTACC
ACATGACTGAGGCGGAAGGTGCAAAAGCCCAAGAAATGTC
CCTGTGGGCCCACCTCTCCCCTTTCTTGGGTACCCCATTC
TTGGGATCAGTGTGTAAAGAAAAGGTATTTACCATGGCTG
TCCTCTTATCAAACAGCTTACCATATTTACTTGTAGCAAG
AATGTCAGATAAAAGTTGGCCAGCTAAACCATCCTCCTCC
TCCTCCTCTTCCTCCTCCTGGTCCTCCCACATATCATTGG
AGTCATCTACTTGGAGATGAAAAGCAGCTAAAGCTAGAGC
ACATTCATGCATTTTCCCTCCCCAAATCCAAATAGGCCAG
AATAGAAGGGCCCCAAAGGCTTCTGCAATGTGGCTTGTAG
TCCCCAGTGAAAGAGAACCAGAAATGGCCAAACCCTCCTG
GTTAGTCTCAATGAAAGAACCTGGAGATATAAGGGTTGAG
GGGCTCTTAAGAAGAATCAAACCAAAGAAGGGCTATGTTA
GCTTGCCTCCTGGCTGCCTCCCACCCCAGCCTCTGTAAGA
TTTCATATGGCAGACTGGAGAAGCAGCTCTACATGCCTAG
TGCCTAGCATGGTGCCAGCCACAGAGCAGCCATTCCATCA
ACTTTTTTTTTTTCAATTAGTGACTCAACAAACCAAGTTG
ATAATTTGACAATTTGTAACTTGATCTGCCAGGCTAAAAG
TCTCCTGGGAGTAAGGGCCTGGTGCACCTTGACTCCACTC
TGCAGGAGTGGCCTGGCGAGCGGCATTAGCCTCCATGACG
TTGGAGAGCTCGTTGATGATCAGCTTTAGGATCTTGACCA
GCAAAGGAATGTTTGTCCAGCGTTCTGGGTCTGGGAAGGA
AGAAAAAGGCTTCAAGTCAGAGTGTCACTGAACTTACTTC
TGGAAGTATCCCTGTCCTCTCCTCAGTGCCACTCACCAGA
GTTCACCACCCCTCAAACTTTCACTGTCCCTGACTAGATC
CAGTCTCCAAAGAGTGATTTAAAGTTAAATAACTTTATTC
TGTTTGGTATTGTAACAGTTCAGAAGCTGGGAGAGATGAG
AGTTCAGGGATTAAAGGAGATAGAGTCAGGCCGGGCGCGG
TGGCTCACGCTTGTAATCCCAGCACTTTGGGAGGCCGAGG
CGGGCGGATCACGAGGTCAGGAGATCGAGACCACGGTGAA
ACCCCGTCTCTACTAAAAATACAAAAAAATTAGCCGGGCG
TGCAGGAGGGGCTTACTGTAGTCCCAACTACTCGGAGAGG
CTGAGGAAGGAGAATGACGTGAACCCAGGAGGCGGAGCTG
GCAGTGAGCCGAGATTGCGCCACTGCACTCCAGCCTGGTG
ATGTGAGCTGCGACCCTGCCTCAAAAAAAAAAAAAAAAAA
AAAAAAAAAAAAAAAAAAATAAAGGAGATAGAGTCTTGTT
AGTAATAAAGCTCTGAAACCAGGGAACTGTATAGAGCCAG
TATTCCAGTCCCAATGACTTACAATTTGAGAGACAGCGGA
GGTAATTATAAATCTACATTAAAGATAGCAGCTCTATACT
CCCTACCTGCAAATCATTGGAGTTATAGGCCAAAGGCAAC
TCAGTAACAAAGACATGCTATCTGTGCCCATGCTTCTGAA
TGAAGCTGGAAGCTGGGATGCTTGGTACCTGAGACTATTT
TTGTCTTTTTTTTTTTTCCTTCAGACAGAGTTTCGCTCTT
GTTGCCCAGGCTGGAGTGCAATGGCGCGATCTTGGCTCAC
CGCAACCTCTGCCTCCCAGGTTCAAGTGATTCTCCTGCCT
CAGCCTCCCAAGTAGCTGGGATTACAGGCATGCGCCACCA
TGCCTGGCTAACTTTGTATTTTTAGTACAGACGGGGTTTC
TCCATGTTGGTCAGGCTGGTCTCAAACTCCCAGCCTCAGG
CGATCCACCCGCCTCCACCTCCCAAAGTGCTGGGATTACA
GGTGTGAGCCACCGCGCCTGCATTGTTTTTTTTTTTTTTT
TGAGACGGAGTCTCGTTTTGCTGTCCAGGCTGGAATGCAG
TGGCACGATCTTGGCTCACCGCAACCTCTGCCTCCCAGGT
TCAAGTGATTCTCCTGCCTCAGCCTCCCAAGTAGCTGGGA
TTACAGGCGCCCGCCACCATGCCTGGCTAATTTTTGTATT
TTTAGTAGAGATGGGATTTCACCACGTTGGTCAGGCTGGT
CTCAAACTCCTGACTTCAAGTGATCCATCCGCTCTGGCCT
CCCATCAAGTGCTGGGATTACAGGCGTGAGCCACCACGCC
CGGCCTATTTTTGTCCATTTTCCACAACAGGAAGAAACCA
TATGTTCTGATCCCTTTTACCTAAATTTTCTGCTTCTTCT
TTATCAAACCCATCACCAACAATTGTTTTAAAAATATACA
CCACAGTGCATTCCTTCCCTTCACCCAGGTATCCTTAGCC
CCTTCTTATAGGGAGAGGATTGGAGGAATCGCAGCAGCAC
CCACTTTTGGCTGACTTAGAGCGGGTGCGGATGCCCTCAT
CCATGCTGTAGATCTCCTCTCCCTTCACACGGATATCCTG
TAGCCGTTTGTCATCTGCATTGATGCCATGCTGGAGCAGC
TTACAGAGTGCCACAGAGCTGGCAAGGAAGATCCAAAAAA
AGGTTGATCAGCCGCCCATCTAGAGTTCATTCCAAGAAGA
TAAGCAATTATGTCCTAAGACCCTCTATTTGATAGTGAAA
ATTCCGTTAACAACTAATTAGGAAAGCTAAGAGAGTTCAG
CTGAAAATGAGATTTTAGAGTTCATGAGATGGTCTAATGA
GATCTGTTCTTTTGTTGTTGTTGTTGTTGTTGTTTTTGAG
ATAGGGTCTCATTCTGTCACCCAGGCTGAGTGCAGTGGTG
TGATCATGGTTCACTGCAGCCTTGACCTCCCTGGGTTCAG
GTGATCCTCCCACCTCAGCCTCCCAAGTAGCTGGGACTAT
AGGCACGTGCCACCACGCCTGGCTAATTTTTGTATTTTTC
TGGTAGAGACAAGGTTTCACCATGTTGGCCAGGCTGGTCT
TGAACTCCTGACCTTCAGTGATCTGCTTGCCTCAGCCTCC
TAAAGTGCTGGGATTATAGGTGTGAGCCACTGTGCCTGGC
CAAGGCTTGGGCTTATAAAGGAAAATAAGCCACTAGCAGC
ACTTAGCTGTGTGAAGTCTGTGGTACAGAAGGGATCTCTT
GTAAACAGAGATCAGAAATATATAGTCTACCTCTGTTGAC
TGTCTTTTGGGGATTTCAAGATGGCAGCTATTCACATATG
TGCGTTAGTAATAAAGAAAGACAGGGAAAAGGGAATACAG
AGAGCCATTTGAAATGTCAAACAAAAATCAATGGAGCAAA
TCAGGAAAAAAAAGAAATATGAGTGGTGGCAGAATGCCCA
GAAAAGAACGATGGGGTTCTACCTGACTTTGCCTTCATAC
TGTCCATAGAACAGGTGCTGTCGGCTTGTCCACTCAGCCA
TCACAAACTCTAGAGCAGGTTTGCCAGTAGGTCCTGGGAG
GCTACACAGGAACCCAAGAGAGGTTCTAGCTGAGTGTGCA
CCAGATGAGCTAACACCATGATCAGGGACTAGGAGAAAAT
AAGGACATTTGCTTCAGGGAAATCAATTTCAGAGACATAG
GAGATGAAAGGGAACTGGCCAGTCAGATAAGAAATAGAGT
CTACACTGAGGGTATTATCCACAGGACAAGAAAACATGGG
AGACTTCCTTGTCCATGTTTCTTAGGCCAAACAGATCAGA
CAGGTCCCATTTTACTTAACTGTCCTACAAGGCTAGTAAG
AGGGTAAAATAACTCAGGACCAAAATACTAATTTTCATTT
CTATCAGCCAGGGAGTAGGAAGCCCACTCCCCACTGTTCT
CTTACCTGCATGACACTGAGCGTCTCTGCCTGCTGCATCT
TACTGAGGATGGCACGAAGAATCTGGTCTAGATTCTCCCC
GAGTTCCCGCCCTGCCTTGGAGATGAGGGTGGAAACAAGG
CGGCCCACAAAGGCCGCAGTGAACTCTGAGGTCAGGAGTT
CAAGACCAGCCTGGCCAACATGGTGAAACCCTCTCTCTAC
TAAAAATACAAAAAAAAAAAAAAAGAATTCGCTGGGTATG
GTGGTGCATGTGTGTAATATTCGGAAGGCTGAGGCAGGAG
AATTGCTTGAACCTAGGAGGTGGAGGTTGCAGTGAGCCAA
GATTGTGCCACTGCATTCCAGCCTGGGCGACAGAGCGAGA
CTCTGTCTCGAAAAAAAAAAAAGAAATATGAGTGGTGGCA
GAATGCCCAGAAAAGAACGATGGGGTTCTACCTGACTTTG
CCTTCATACTGTCCATAGAACAGGTGCTGTCGGCTTGTCC
ACTCAGCCATCACAAACTCTAGAGCAGGTTTGCCAGTAGG
TCCTGGGAGGCTACACAGGAACTCCAAGAGAGGTTCTAGC
TGAGTGTGCACCAGATGAGCGAACACCATGATCAGGGACT
AGGAGAAAATAAGGACATTTGCTTCAGGGAAATCAATTTC
AGAGACATAGGAGATGAAAGGGAACTGGCCAGTCAGATAA
GAAATAGAGTCTACACTGAGGGTATTATCCACAGGACAAG
AAAACATGGGAGACTTCCTTGTCCATGTTTCTTAGGCCAA
ACAGATCAGACAGGTCCCATTTTACTTAACTGTCCTACAA
GGCTAGTAAGAGGGTAAAATAACTCAGGACCAAAATACTA
ATTTTCATTTCTATCAGCCAGGGAGTAGGAAGCCCACTCC
CCACTGTTCTCTTACCTGCATGACACTGAGCGTCTCTGCC
TGCTGCATCTTACTGAGGATGGCACGAAGAATCTGGTCTA
GATTCTCCCCGAGTTCCCGCCCTGCCTTGGAGATGAGGGT
GGAAACAAGGCGGCCCACAAAGGCCGCAGTGAACTCTGAG
GTGCGGGGGTCCAGGAGCTGGCTCACCACTTGCATCACAT
ACCACAGTCCATTGTGGCCCTGCTCATCATGCCACTGGGC
TACTTGTTCCAGGGTCACTGACACGTAGGCCCGCAAGCAC
TCTCCGCCATTCTGGGGAGACAGGGGTGGCAAGCAAGATT
AGTAATCAAGGGACAGATGCCAGAAGGCCCTCAGTCTGTA
TAAACAAATGTTCCCAGAGGCCTATGCCTCATAAAAGCTG
TGAATCTATAATGTTTGTGGTGGGCTCATACCACCGGAGT
CAGGAATTTACTGTTACAGACATAGACATGCATTACATAA
TTCCCCCTTTACCTAATCAGCTATCTCACAAATGTGTATA
TATATATTTTTAATCACAGGGACAATAGCCAAGCAAAATG
AATTTTAATCATAAAGGTCTACCTCTGGTACTAAAAAAAT
ATGCTTACAATGTTGCAATAACTGGGGATACTATAGGTCT
TTATATAGATCTTACACAAACCACTATTTGCCTAGGGATT
TCCAAGCTGATCAATATTCACTGGCAAGTTCCTATAACCT
TTCTAATCAATCACAGTAGCACACACCTGAAAAGGTAACC
AATTCACCCAAGAAACAGGCACTGTTTCCCCTCTCTAGAG
GCCCATTACTCTGCTGACTTTATTACTAGAAGAAATATGC
AGAAAGACTTTCTTATGGCCCCAAGTCTAGATGTCTGTAA
TCTCTTTCACAGTAGCAATACCCAATACAGATGGGCAGGG
TGCTTGGTATCCATATTTTTAAAAACTGTAACGTGCTCCA
AAGCACCAGAAATGCTTGGCTTTTGCAGCCTGAACTCTTC
CTGAATCTGCTAAGTAAATATGGAGTTGAGAATTCCATAT
TTCAAAAGCATAAAACCATGTCAGATTTCTCAGCATAGTA
AAAGCCCATGGCTGGGGAGCTATCTTCCCTCTTCTACTCT
CCATGTCTCAGATACCTGCATGGTGGCATTGTCATCTGTG
TGAAGGGTACACTGTGCCACAGCAGGGAAAGCTTGGCAGA
TGAGAAGCTGGGAAAGGGGAGGCTTTGTATTTCGTACTAC
TGTTGTCAGGATATCAATGGCTGTCTGAAAGAGAGAAGAA
AAAGAAAAGTCAGAATTGCCTCTGGGGTCGGGGGGTGCCC
AACAACCAAGATCCTTCCTGGATGGGTATTACATAGCAAC
CCAGAGAAAGCTTATTAATGAAAGGCAAGTTTCCAAAATA
AAAGGAATAATTAAATGGGTAGTGCTCTCAGCCTCCTCAT
AATAGCTTACTAATTGATTAGCCATAGGGGTGGGCAGTAG
TACATGGTAGTGGATTGGATAACCAGGTGACATACTTAGT
GGCACTGTGTAATGGTAGCACTCTGTTCAATTCACTGAGG
GTACCACTGGAACAAGAAGAGCCATTTTCTTTCTTTCTTT
CTTTCTTTTTGAGGCAGAGTCTCGCTCTGTCACCTAGGCT
GGAGTGCAGTGGCGCGATCTCCGCTCACTGCAACCTCTGC
CTCCTGGGTTCAAGTGATTCTCTTGCCTCAACTTCCTGAG
TGGCTGGTACTGCAGGTGCCTGCCACCACGCCCGGCTAAT
TTTTGTATTTTTAGTAGAGACAGGGTTTCACCATATTGGC
CAGGCTGGTCTCGAACTCCTGACCTTGTGTCCCACACACC
TCGGCCTCCCAAAGTGCTGCGATTACAGGCATGAGCCACC
GCGCCAAGCCAAGCCATTTTCTTAAAGCTTCAGAGAATCA
CCCACTGTCCTTGCGGGCAAAAGAGCTCAGCAAAATCACC
CCATGAATCTCTAACGCTATTAGGTTCTTGTCAGCTAGAT
GCATCTGTGGGTGGCACTCGTAGATCTCACACACACACAC
ACACACACACACACACAGCCACTTACCGCACAAAGCCCTG
CAGGAATCTTGTCTGCTGGGGCCTGCATTATGCTGACCAG
AGTGGGAATCAGCCTCATTTGCATTGGGCCCTGACAGGCT
TCAATCTGGGACAGCTCCTTGAAGATGTCCTGAGCCAGTG
AGGCGACGACAGGATCTGAAGTGGATAAGGCAACACGGAA
TCCCCCTGCCTGATGGTCTGCATCTGCTTCTCACTTAATG
ATGCCTGTTGTTTGGCCCTAACCTAAGTTAACAACTTCTG
CATTGATTACTTATCACATACCTGGGACCTAGTGGGGCCA
CATGAATAACCTGAAAGAACAGGAGAGATCCTAAATCTCC
AAGAGGTACACTTTATATGGCTTCATTAAAGTAGGGACTA
GTCATTAACAGCTACTCCTAAAACAAAGTATGGCTTTTTC
TAGAGAAAAATCTTTAAAGTCTTTATTCTTGTGAAACCTA
CGTTATAAAACCAAATGCTTAAAAAAATAAAAATAAAAAA
GCCCAGCTGATACTTTAAGAAGGCATGAAAGTTGCAAAAA
TTGCCAAAACACTGACTTTGATGCATGAGAGAAATCATAC
ATATCTCCTATGGGGTAGCCATGGTAGACATGAAGAACGC
TCAAACCTACTTCTGGAGCAAAAGGCAAAACTCCTAAAAA
GCAGAGCCTTATGAAGAAAGGGAACTTTTTTATCTTCTTT
ATCTATAGAACAATCTTCTTTATCTATAGAACAAAACATC
CTCCTCTACTTAGTATGAAAAAATATAGGCAATGTGCATT
AAACTATACCTTAAAATATCACTGCAGCATTGTTTGTAAT
AGAAAAAAATTGGGAATACCCTAGATGTCCATTAACAGAA
TGGGTAAATTATGATATACCCATTTTATGGAATATTAGTA
ATGGCTGAAAAGAATGAGATACATCCAAGAACACAATGTG
CAAAGCTCCTCAGTACACATTTTTCAGTGAAAAAGCTATC
AAATAACATGTTCAGTATACCACATTATATAAATAATCCT
TATCCTGTACATCTTTCTGAGCTTCAATATTGGAGCTCTC
TCTTTAAAAAAAAATCCTTAATATTTTACTAGTAATAAGG
TATTAATAAATACATTCACTACAGGAAAAAAAGACTTAAA
ATGCAGAAAATAATGAAAACACCTGTAATTCCACCACCTA
AACACTGAACATTTTGATGTATTTTTTTTTTTAAACATAC
CTATCTACATACATGCTTTTCTAAAAGAAAAATCAAAACT
TGGGATCATATTCTATGGATTTTTGGGGAAAAGTATCTTT
TCATTTATTATAATGTAAGCTCTTTCCCATGGTTTTAGAT
ATTCCTTTTAAGCTTGATTTTTAATGGCTGCACAGTATTT
CATTTTATGGATATAATTAACTAATGTCTTTTTATAATTA
TCTTTATCCCTAAGTCCTTAATAGAGAGTAAGTGTTACAG
AAATAGGTACTCTATTTTTTAATGCTGCTACATTTACAGC
ACAATTCTATTTTTTGCTAATTGAAAGCCAGATTCTTTGC
TTACGATGTTAAAGCCATAGCTTCATAGCTAAGACCAGAC
CTAGGGAATCTTTCATTTAAATTCACCAGCCACCACATTT
TCTTTGGTGCCCCTCATAACACATCCTCCCTGGCAGCATA
CCATTACTGTACTTTAGGAAAATGGCGATGGTGAAGGGGC
AGATTTTGCTTTCCATGCTTGCTGTGAATTCGGGGTCCAC
TGTACAAACGATGCACAGGGTCTCCATCACCAGGTTGAGG
ACCTCTGAGCTGAACTGGGCTGCTAGGTGAATTAAGCCAT
CAAGGATGCTGGGGAGGAAGGGCTGGAGCACGTGGGTACT
CTCTGAGACTTTCAGTTGGTCACAATAACTAGAGAGAGAT
AGATAAGCAAGAATTATTTAAAAAAATTCAATTCCTGGTT
TTCCCAATCAATCTCACATATTATAGCATTTGTATGTGTA
GCTTTATAAAGCTAATTCTAAAGTTAGGTTTAAGTTTCTA
TTTCTTTCTGGATGTATTATATAAACATCAACACCACCAT
TTCTATGTTCTGTAATTTATTTCTTTGACTTTTGCTATTT
TCTTTAAAAACTTCTGCTTTTTTTCTTGAGGTTTTTTTTT
TTTTGCACCCTGAAACAAGCTTAATTTATATAAACATTTT
ATGTACACTTTCAAAATCAGCCTGTTAGCTGTAGGATTTA
AAGTTCCCTCTATAGTTTTACTGTATTAGCCTCTTTTCAA
TCAACAAATATTTACTGAATGTTGCTTACCATGTCCAATA
TGATACAATTGTTAAAAATACATTGTCTAGGACCAGGCAC
GGTGGCTCACACCTGTGATCCCAGCACTTTGGGGGGCCAA
GGCAGGTGGATCACCTGAGGTCAGGAGTTCCAGACCAGCC
TGGCCAACATGACAAAACACTGTCTCTACTAAAAATGCAA
AAATTAGCTAGGCATGGTGTTGCGCACCTGTAATCTCAGA
TACTCAAGAGGCTGAGCCATGAGAATCATTTGAACCTGGG
GGGCGGAGGGTGCAGTGAGCCGAGATCATGCCACTGCACT
CCAGCCTGGGTGACAGAGCGAGACTATCTCAAACAAAAAC
ACAAAAACACAACAACAACAAAAATTGTCTGAGTCTTTAC
TTTTGTTTATCTTTAGAATGGCAATAAGTTAAAACAATAA
AAACATTGTTTCTCTATGTTAAAAGAACCTAGTACAGAAA
TAAGGCATTTAGCAGTATTCAATAAGTTGTTTTTCTTTCT
TTCTTTTTTCTTTGTTTTGAGACGGAGTCTCACTCTGTTC
CCCAGGCTGGAGTGCAGTGGCACGATCTCGGCTCCCTGCA
ACCTTCGCCTCTGAGGTTAAAGCGATTCTCTTGCCTCAGC
CTCCTGAGTAGCTAGGAATACTGGGAATACTGGGAATACA
GGCACCCGCCATCACGCCCAGCTAATTTTTGTATTTTTAG
TAGAGATGGGGTTTCACCATGTTGGCTAGGGTGGTCTTGT
ACTCCTGACCTCAGGTGATCTGCCTGCCTTGGCCTCCCAA
AGTGCTGAGATTACAGGCATGAGCCACTGCGCCCGGCCAA
TAAATGGTTTTTAACTTAAATGCTTTATTTTAAAAATGTC
TTATAACCGTATCATTTGTGTCGGCTTTCAAAGATCCACA
ATGACCAGTGAAACTGTGGGCTTAATCTCAGATCTGTCCA
CAGACTTTTTGATTTTTGGTTCATAATGTTTGATTCCAAT
ATTACCCTGCCCTGACCAAACTTCTCCTCAAGAGCTGATG
TGGAACCTGGCTTTGGTCAGCTCTCAACTCCTTAGACTAG
CTTTTGGATCCATCCCTCGACCAGCATTTATCTGTCCTCT
CCCTCTCTCCATTTCCCACTTCTATTCTTTTAAAAAAAAA
TTTTATTATTATTATATTTTAAGTCTTCCCACTTCTATTC
TAAGGGTTTATAGTTACTTTGCCCCTCTAATGAACTTGAA
ACTGTACAGTATGGTAGATCACAGAGTTTGCATCATCTAT
CTACATCATATTGGATCTTAAATGTCATGCTAAAAGAGGT
TGGACTTTATTGTGGAAGTCAGTGTTTCTTTAACTTGTGT
TACTCCTAACACCTAATCTTCTCTTTACCCTAAAGTCTCC
AGGGAAAACTGATGTCCCATGAAAATATTATATATATATA
CTGTGGCTTCCTATACTGCCTGACATAATATGACTTTCTT
CTGAAGTACCTCTATCTCAAGTTTGAAGAGAACAACTGGG
AGCCATGAATTTTTTTTTTTTTTTTTTTTTTGAGATGGAG
TCTTGCTCTGTTGCCAGGCTGGAGTGCAGTGCCATGATCT
CGGCTCACTGCAACCTCCACCTCCCGGGTTCAAGTGATTC
TCCTGCCTCAGCCTCCTGAGTAGCTGGGACTACAGGCGTG
CATCCAGCTAATTTTTTTTTTTTTGTATTTTTAGTAGAGA
TGGGGTTTCACCATGTTGGCCAGGATGGTTTCGATCTCCT
GACCTTGTGATCCACCCACCTCGGCCTCCCAAAGTGCTGG
GATTACAGGCATGAGCGTGCCCGGCTGCCATGAGTGATTT
TAACAGCAGGAGCAATAAAATCAGTTTTCTATTTTAGAAA
GATCAACTTGACAGCTCAAATAATATGGACTGCAGAAGTG
TGAGGCTGCAGACAACCAGGAAGCTGCTGCATTAATTCAA
GGAAGAGAAGTAGAGAGTACAATCAGGGTAGTAGCAGAGG
AAGACGGGAAGGAAGAGATGAGAAGCCAAGGAACCAAGAT
CTAAAAGGCAAATATCTGGGATCTCTACCTTTCATTAAAA
CAGGGAATACAAGATCTTTAAGTTCAAGATCTAAAGTTAC
AAAATTTCTACCTTTAATAAAAAAGAAAATACAGGTAGGA
CAAGCCTGAAGGTGATAAATGGTAAGCTTAGTAGTAAATG
TGTTGATTTTCAGGTACTTTTAAGATATCCATCCTGGTAT
GGATAGTAAGCAATGGATCCATTAGTTTGTAGTTCAGGAG
AAAGTCTGACATAAATTTGAGTTGAAAAATGTGAAACAAG
TATAATTATTTGTCAATCGGTATCGTGTTTCAGAGATTAT
TTAAGGGAGTTTGCAATGATACATAAACTATGACATGAAG
GAATAAATTAAAACTGGGGCTAAGGAAAAAAAGAAAAGCA
AAGGTGGAATGCTGATCATTAAAAGGTTACTAGTGACATT
AGAAAAGACAGCTGCAGGCCGGGCGTGGTGGCTCATGTCT
GTAATCCCAGCACTTTGGGAGGTGGGAGCGGGCGGATCAC
CTGAGGTCAGGAGTTTGAGACCAGCCTGACCAACATGGAG
AAACCCTGTCTCTACTAAAAATACAAAATTAGCTGGGTGT
GGTGGCACATGCCTGTAATCCCAGCTGCTGGGGAGGCTGA
AGCAGGAGAATTGCTTGAACCCAGGAGGCAGAGGTTGTGG
TGAGCCGAGATCACGCCACTGCACTCCAGCCTGGGCGACA
GACAGCAAGACTCCGTCTCAGAAAAAAAAAAAAAAAAGAA
AAATAGTTCCAATAGTGTGACAGGGACATAAGCCAGTTTG
CAATTGGCTGGTAAACTAAATAGGAAATGACCAAAGAGAA
ACTCTTGACTGAAAGAAAGATAGCTAATGATCCATTCATA
GGACAGTTCTTAATCCGGATCCACAGATAGGCTTCAAGGA
ATCCAGTGTTTGACAATGAACATAAAATTTTGTAAGGCTT
CAAGGAATCCAGTGTTTGACAATGAACATAAAATTTTGTA
AACATATGAGTGTCCATTTCTCTGGCCCGCATATCCACAG
CTTTTGTCATCCTACAGAGATATCTGTTACATCTCTCAGG
AAAACCATTAAACCACTACCCATGTGGTCCAAGAGATATG
AACATTAAAAATAAAAGTTTTCTTCACAGTTCTTCTGATT
ATAAAAGTAATACAAACTTGTTGAAATAAACAAACAAACA
AAATATTTTATATATATAACAGAGAATGAAAGCTCTTTGT
ACTCTAATCTCCCCCAGAGAGAATCAATGTTGGTAAGTAT
GCCTGATAGGTACTGCTGTCTACCTAAAACACTCTGGAAA
GTAATGGGCTTATTTTACCCAAAGTACTTTCACATTCATA
CCAAACTCCTCTCACAGCTTGCAGCTGCAAACATTTCCAT
AAAATCACAACACAAAGTGGATAATTCTCCAATGAAATCA
AGTTTCACAAAGGTCAGAAGCTATGCTGGCAGTGACCACA
GGTACAAACTCAGAAAAACCCTTAAAATAACATTCATGCC
TTAAGCAGGTTAGGGCTCTCTCTTCTCAGACATTCACAAT
AGTCTTAGAGCTTTCTGAAAAAGCTATACTTAGTTTGCCT
CTTAAGATGATACTTTTAATTATTTTAGAGCCAAAGATCT
GCTTCACCTAGATTGAAGCAGAAAAAGATGGGACTGTGTT
TATGGTCATAACATTAACCATTTAATTAAAACAGGCAGTT
CTTGAATGCTTTCTAATGACATATAACACACGGCATCTCA
AGATACTCCTCTGCCTCAAAAGATAAGACAGGGCAGGCAC
ACGGAAAATAAATTTTGTGTTGGTAGTTTTAGGATTCAGT
TGAGATGTTTAAGTTTAAGACAGTCCTTAAAACAACAATG
GTCCTTCTAGTCTGCGTAGGAATATAAATAAATGACTTTT
GATCCATTAGTAACACTAGCCTTAAAAAAGATAGGTAAAA
CTGGGAAAAAATAAGCGGTGTTTCTAGGCCACATTATCCC
AGATTTGGTTTCTAATATAATCAACCAACAAAATGATGTG
GACTCTAATCCTGCTTCTATCATTCATTAATTGTGCAACC
CTGTGCAAAACATTTTTCTCTCCAAACCTCAGGTTCCTCA
CCATTGAGAGAAAGGGAGTTGCCTAGATGATTCCAGAACT
GGAGCGAATTTAAAGAGGAAGAGGAGCAGAAAGGAACAGG
ACATCTTCTGGACTCATAAAAGCCATGTCTCTAGCATGGT
TTCTTTCCCTGTCCTTCCAACATTCACCCTGAAGGAGATC
ATTAGCAGGGATTTCCAAGCAACATAATACACTGGAAAAC
TGATTTGGTATATCTAACCTGAGCAACTTTCCCTTAAGAT
AATTATCACCCTAGGGTAGCATACTCACCCCCAGATGGCT
CTCACTGCAGAAATTCGAACTGATGGGGGCTGTGTCTCGT
GAAGACCACTAACTGTTGCCTGTAGGAACTGCTGGATCAG
TTCAGGGGACATAGCAACAGTGAACCGACTGGCAGCCCAA
AGTGCCCGGCCCAAGAGGAAAGGAGACACTGGGAGAAAGA
CAGAACAATTAGGGGCTGGAAAATGAAAATTCCTTTTACT
TGTTCTTTCTCTTTCCCACATCCATTCCTCAATTTTTTTT
TTTTTTTTTTTGAGATGGAGTCTCACTCTGTCACCCAGGC
TGGCGTGCAATGGCATGATCTCGGCTCACTGCAACCTCCG
TCCCCCTGGGTTCAAGCAATTGTCCTGCCTCAGCCTCCTA
AGTAGCTGGGATCACAGGCACCTGCCACCACGCCAGGCTA
ATTTTTTGTATTTTTAGTAGAGATGGCGTTTTGCCATGTT
GGCCAGGCTGGTCTCAAACTCTGGACCTCATGTGATCTGC
CTGCCTCGGCCTCCCAAAGTGCTGGGATTACAGGCATGAG
CCACCACGCCTGGCCCTCCATTCCTCAATTTTTAGAAGTA
AATAGATGCTACATAATATGTACAACTTATTTGAGAGAAA
AAGCATAACCTTGTATGACGAAAGCAAATGTGTGACCTGT
GGTACAAAATCAATTTCCCAGTTTTCCCTTGTCTCTTCTG
AGCAAAGTAGATCTTGAATATTATTAGACTAAAAAGACTT
TAACACCCCAGTCCTCACCCCCAGCTCTCATTATTCCTTA
CCTGTACTACTAGCTAATCTTTTTTTTTTTTTTTTTGAGA
TGGAGTTTCATTCTTGTTGCCTAGGCTGGAGTGCAATAGT
GCGATCTTGGCTCACCACAACCTCCACCTCCCTGGTTCAA
GCGATTCCCCTGCCTCAGCCTCCCCAGTAGCTGGGATTAC
AGGCATGCGCCACCACGCCCAGCTAATTTTGTATTTTTAG
TAGAGATGGGGTTTCTCCATGTTGGTCAGGCTGGTCTCGA
ACTCCTGACCTTAGGTGATCTGCCTGCCTTGGCCTCCAAA
AGTGCTGGGATTACAGGTGTGAGCCATGGTACCCAGCCCG
CTTAATCTTCTAAATTGCCATCTCCATTGCTAGTTTATTC
CCACTTTTGGATCACTCTTTTTTTTTTTGAGATGGAGTCT
TGCTCTGTCGCCCAGGCTGGAGTGTAGTGGCACAATCTCA
GCTCACTGTAACCTCTGCTTTCCGGGTTCGAGCGATTCTC
CTGCCTCAGCCTCCCGAGCAGCTGGGATTACAGGTGCGTG
CCACCACGCCTGGCTAATTTTTGTATTTTTAGTAGAGACG
GGGTTTCACCATGTTGGCCAGGCTGGTCTCAAACTCTGGA
CCTCATGTGATCTGCCTGCCTTGGCCTCCAAAAGTGCTGG
GATTACAGGCATGAGCCACTGCATGCAGCCTTGGATCACT
CTTAAAACATAAATTATAGCTCTGATCATGTCATTCTTCT
ATTTAAAATCTGTCAATGAATTCCATAGTCCACCAAATAA
AGATTACCTTAGTCATCACGTTATTCAAGGCTCCCTAAGA
TCAGTGACTCTAGCATTACCTATGATTTCCCTTTATGGTT
TCCAAACTCAAGCACACATGCCTCCTTAGCAACTTACATC
TTACTCTCCTAGCTCTCTGCCTTGTTCATATTGCAAGCCA
ACATACTCACCTCCTTGCATTACCTAATTCATCTCTTAGG
CTGAAGCAATTCTAACTATCTCTGTGCCACAGTAATTCTG
TCTTTAGTGTTCTTACATGTTATATATTTCATTTGATAGT
CTAGCCACTAATGTAAGGATTACTACCCTTGTTTACTATA
AGCTGCTGAGGAGAGACTATTCTTATTCAGCTTGTCACAA
GGCTTAACTTGTTTACTCACACAATAAACATCTTGTTGAC
AGAAAACACTGAACAGAACCTAATAAACTGTGCCAGTCAA
ATTACATAATACAGATGCTCCTCTGCTTATGATGGGGTTA
CTTCCTGATAAACCCATTGTAAGTTGAAAATACTGTGTTA
AAAATGCATTTAAATTTAATAAACATCACAGCTTAGCTGA
ACCTACCTTAAACATGCTCAGAACACTTACATTAGCATAA
AGTTGGGCAAACTCATCTAACACAAAGTCTATTTTATAAT
AAAGTGTTGAATATCTCATATAATTTATTGAATACTGTAC
TGAAAGTGAAAACAGAATGGTTGTAAGGGTACTTGAAGTA
TGGTTTCTACTAAATGCATATTGCTTTGGCATCACTGTAA
AGTTGAAAAATCATAAGTCCAACCACTGTAAGTGAGAAAC
TGTTTATAACTTTATATAATGTACAGAAGCAGTTCCCAAA
GGATGGTCCGGAAATTCCCTAAAGTTAAAACTATTTTCAC
AGTAATACACAGACATTATTTTTTTCACTTTCCATTCTTT
CTTTTTTTTTGAGACGGAGTCTCGCTCTGTTGCCCAGGCT
GGAGCGCACTGGCATGATCTTGGCTCACTGCAACCTCCGC
CTCCTGGGTTAAAGCAATTCCCCTACCTCAGCCTCCTGAG
TAGCTGGGATTACAGACGCATGCCACCACGCCCAGCTAAT
TTTTGTATTTTTAGTAGAGATGGGGTTAGGCCATGTTAGC
CAGGCTGGTCTCAAACTCCTGACTTCATGATCCGCCCACC
TCAGCCTCCCAAAGTGCTGGGGTTACAGGCATGAGCCACC
ATGCCCGGCCTCACTTTCACTCTTTCACAAGTATATAGTG
GAGTTTTCCAGAGGTTATATGATATGTGATATCATGGCTC
TGACAGCCAGGGGAACACATGTTTCCATTTCTTTTATTTT
AAAAACATCTCAGTTTTAATCTTTAGTATGTTAAATATTA
ATAAATTAAAGCCACATAAAAATGTCTTTTAAATTATTGA
TAATTTATAACCAAAGTTTCAGAATGGTTGGTGTAGAAAA
GGTTTTAGCTACAGGCAGGATTAACAAATGATACATATTG
AGCCTTTTTCCAGACTAAATAACAAATATTCTAAAATTTC
CAAAGTTCTCGAAAAATCTTTGCTACGGTAAACTCTACAA
GAAATGTGTTGATGAGCTTCAGAAATCATTCAATGTGTGT
AACTATGGGATGCCTACTCAAGGCACTTGTAGGATACAAA
GATTGGACATGATTTCTACTCTCAGAGACCTTACTAGTAG
GAGTAAGAAAACATATTCAACAATGCAGCATATGATAAAT
ACAGAGTGAAACAGGATATTCCCAATGGATCTGAGCTCTG
TATGTACGACCATTTTAATTTGTGATTCAGAGAATGGACG
TGACGGAGTGAGACACCCGATAATAGATTACCTACTTAAG
ATCACAGAGCAGAACATTTTCAAATGACATAAGCTACTCC
CAGAACTATCCTATGGAGAGGAAGTAAATGGACTGAAAAT
GGAGCAAACAATACCAAATGTTCCATGATTTAAGTACTGA
GAGAGAAAGCAAAGGCAGTGTTTTCGGATGGGGATCTGGC
TCGAAGGATGTGAAAAGGCATGGCATAGCAGAAGCAAGTA
GCAGAAAATGCCACATAGACAACGATTCTTAGCTACTGCT
CTGTATTGCGGAAGAAATCGGTCTAATAGTAAAGGGCTAC
CTTTTTTTTTTTTTAACCAAGTCTTGCTCTGTCGCCCAGG
GTGGAGTACAGTGGTGTGATCTCAGTTCACTGCAACCTCT
GCCTCCTGGGTTCAAGTGATTCTCCTGCCTCAGCCTCTTG
AGTAGCTGGGACTACAGGCTCCTGCTACCACACCTGGCTA
ATTTTTATATTTTTAGTAGAGATGGGGTTTCACCAAGTTG
GCCAGGCTGGTTTTGAACTCCTGACCTCAGGTGAGTCACT
TGCCTTAGCCTCCCAAAGTGCTGGGATTAGAGGCGTGAGC
CATTGCGCCTGGCCTACTTTTTTTCTTTTTAAGACAGACG
GCTAACATGGGTATGAGACTGGAACATTTTAATTATTTGG
ATATTGGCCAAAAATAAAGTTTGAGAAAAATGACAGGAAA
CAAACAGGAAGAATGTGCCTGATACAGAATGCCTGAGGGC
ATTCTGGACTTAACAATGGGAGCAGAACTCGATAATTCTC
AAGGTACAGCAACCAGATTTGGATTCCATTCAAATGCCAA
AAACAACCATGAATGGGAACGCCAATCTGGGAAGAAACAT
AAACATCATGGAAGAATCATGAACTAGGCAATATTAGATT
GTTACTAGGTGAAGCTTGAATCGGCCTCTGGGCTGTTTTA
GAGGTTCAGATGAGTTCAAGATGTAGGGTGCAAACAATTT
TCACTCAAAGGACACAAGAATATCTGGCCTACCAGTCTAA
GTGAACAATATAACCAAGTTAATGACAGGTTTAAAGAGTT
TCTTTATCTATATATATATATATTTATTTATTTATTATAC
TTTGAGTTCTAGGGTACATGCACACAACGTGCAGGTTACA
TATGTATACATGTGCCATGTTGGTGTGCTGCACCCATTAA
CTCGTCACTTATATCAGGTGTATCTCCTAATGCTAATCCC
TCCCCCCACCCCACAACAGGTTTAAAGAGTTTCTAGAATC
CTGGCACATGCTGAAACATACCTGAGAGGTTGAGGTCTGC
AAGGATGACACTGGTCAGGAACCCATGCATGTCAAAATGA
ATCCTGCCATTTTTCACACTGTCAGTGATGATGGCCTTCA
CTGAGCCTAGGGCAAGCATGCATGCCTCATGGATCTTCCA
CCTGTGAAAGGATACTACAGCCTAGTAAAACATACTATAC
TGCCAAAAAAGATAAATATTTGAGGAAAGAAGATTCAGAA
AAGGGCACTCCAGCACAATCTCTTCCAAAAGTCATTTACC
TTAAGCCCTTCCATTCTAACCTATAGCTGAAAACCAGAGT
GAAATTTTAATAATAAGAGATTAAATCTGTTATTAAATTA
AACCAGATTTTCAAATTAAGATAAAAATAAATCCATCCTT
TCAAGACTTTTTAAGAAGGGGTAAACAAAAGCATCTTAAC
CAATTAGCGGCTCACTCTTACCAGTGCTCAGTGCCACTGT
TTTTGGTTTGCTCAGCTTCTTGTAAATGTCGAGTGGCTGC
AGCAGCCAGGGCTGCTGCACTTTCATTCTGGAAATCTGTG
GCCACAGCCTATAGAGAGAGAAGAGCTAATAAATCTGTTT
GTGCCCATTAAATGCATTTTAATTGTGAACTGCTTCAGTC
ATGACTGTTAGAAGTGATTGGTTCAAGCTCTTTCACACAC
ATGTGCAAACCCCTAATTGTATTAAAAATGTTGTATCAGT
AGGTCAGGGTCTCTAATGAAATTAAAGTAGTATCTGTATT
TCTGTAGTGCCTAGGCATTGTAAGGCTAACCAGTTGCCTC
CTTTGGCTATATTCAGCAGAGTATAAGTGAGCAATAATAC
ATCTAGCTTTGGATGACAACGGACCAAATATTTGCTCTCT
TGGAGCCTGATCATAGAAAAATAAGTCTAATCTACTAATT
GGAACTGAATATAATTTCACAGCTCCTTAGAAATACTAAA
TGATAATGAGAAGTGATTCATCAACAGAGAACAAATCTCG
TACCCAACAAGAAGCAAGTGGCAGTTTCTTCTTAGTATTT
CAGCCTAGAGACAACTCTATGCCCTAGTCAGAAGAGGCAA
AGAAAACACGAGCAGGTATTTGGATGTTCATCTTTCAGCA
ATCTGTTTTGTTTTGTTAGGTTTGCCAACCTTTTGTCTGT
GCTACAGATTCTTGTTGAAGAGTGAATTAAGCTGAAATGG
TTTTTTTTTTTTTTTTTGAGACCAAGTTTCACTCTTGTTG
CCCAGGCTGGAGTGCAATCGTGTAATCTTGGCTCACCACA
ACCTCCGCCTCCCAGGTTCATGCAATTCTCCTGCGTCAGC
CTCCCAAGTAGCTGGGATTACAGGCATGCGCCACCACGCC
TAATTTTGTATTTTTAGTACAGATGGGGTTTCTCCATGTT
GGTCAGGCTAGTCTTGAACTCTGGACCTCAGGTGATCTGC
CCGCCTCGGCCTCCCCAAGTGCTGGGATTACAGGTGTGAG
TCACCACGCCCAGCCATAAACTGAAATGTTATTGATTCAA
CTACCCTTACTCCATGGAACACTTTATCCTCTATACAATT
CTCCCCCGTACCCCGGCCCTATGGTCTGCACAATTGTTTT
ATCTAATATTTAGTTATAAGTTCGAACCAGTAGCAATGCT
TTTAGAATTTCTGAGTCTCGAACTTCATTTCAGAAACTCT
CTTGCATCCCCAATAAAGTCTGAGATAAAGCCACCCAACA
ACACTGCTCACCTTGGATTAGTTGTCTAGAAAAAAGAAGA
AATGCTCAAGTGACTGATAGAAATTATGTGGCTGAAGTAT
CAAGGTAAACTTACCAGCAACAAGTCTTGAGCTGCTATTC
TAACAGTATAGGAGAATGTATCATCATCTTCATCTTCTAC
AAATTGTTGGGGGTTGGCTGTCCATACTTTAATCTGAAAA
GATCAAGTTATGTCTTTGTGATGCTGCCAATCTGATTCAT
AGCTTTTCATCAACAGATACAGGAAGATTTCAATCTATTA
TCCTGAACAAAACTCTAGCCTTTTGCCGGATGCAATGGCT
CACAACTGTAATCCTGACACTTTGGGAGGCCAAAGTGGGA
GGACTGCTTGAACCCAGGAGTTTGAGACCAGCCTGGGCAA
CATAGTGAGACCCCACCTCTACAAAAAATGTCAACTGGGT
ATGGTGGCATATGCCTGTGGTCTCAGCTACTCGGGAGGCT
GAGGTAGGAGGATGGCTTGAGCCTGGGAGGTCAAGGCTGC
TGTGAGCTGTGTCTATACCACTGCACTCCAGCCTGAGCAA
CACAGCAAGACCCTGTCCCAAAAAAACAAACAAAACAAAA
CAACAAAAACGGAAACAAAACCTCTAGCTTAAAAAATCTT
TTCTTTTTGATGTAGAGAAACAAATACCATCAAGTAGCAG
GGTAGGTAGCAATGGCTATTGCTCTCTTTTAGAATCTGGC
TGATTACTAGCTCTCTGCCAATGTCAACCTGTTGTTACCC
TTTGATAGATCCATTTTCTGAATAGATTAAATCTGATGGA
CTATTCATTGTGAAAATTATGTCAATTCTTGTGCTGTTTT
AAACGAGGCATTATCTAATTTTTGAACATTCTTTGCTGCT
TTTGATGACCCACCATCAGGCTAATGGTCTGATCATTACA
TTTTACTTCAGGGAAGGAATAGATTCTCCTAAAAATCAGG
GTCTTAGGTTAGTGGTCCTGTGAGATTTTCTAATGGCAAA
AGTGGGCCAGGCACAGTAACTCACGCCTGTAATCCCAGCA
CTTTGAGAGGCCAAGGTGGGCAGATTGCTTGAGCCCAGGA
GTTAGAGACTACTAGCCTGGGCAACATAGTATGACTTTTC
TGCAAAAAAAAAAAAAAAAAAAAAATGCCAGGTATGGTGG
TGAACTCCAAAACCTTGGATTTGGCAATAAAATGATGTCA
AACCTTTCCCAGAACTTCACACGAAATTATTCTTCTTGTG
TCTATTTTTAGAAATAAAGTGTTCACCTGACCAAGACCTC
ACATTCTTCAAGTTGCACTTTCCAAATACAAGATGGTAAC
TGTCTCTCAAATATTATTTACCTGCTCCTCAGTGATTTGC
ATGTACAGGATAATATAATAAATCAATTCAGGCAAGGCTT
TCTTAACAGTGCTTTTGAATTTGCTATTTTCTAGTAGAGC
ATGGACAAATTCAAAAATGCTAAAGACGAGATTTTCAAAG
CCCAGGACTTCACCTGCAGGAAATACACAAGAGAAGAAAT
TAATGACAAGAAAGCAAAAGGAAAGCATATATGCAGAAAA
TGAACTACATAACCTTTGTAAATTATTGAATATTTAAAGT
ACTTGCTAATGATTATTCCTGAGGAATTGGGAGAGAGGGC
TCAGAAGTCACAAAACGTAATTTTGAGGATATTAAATATT
CTTTGGTTTTTCAAGTAAAAGAATCAGAAACACTGGATAT
ATTTGCCAGTATGTCTATTGTTCTAATCTGAAATAATGAG
AAATATTAAAACAGAAATGAAAGATTCATGATCTGGCACC
CCCAAATGAAACACAACAAAATGCCAGAAGTAGGCTAGAT
TAAATGGCCTTAAAAGTATCTCTTCCAATGCAGAAATTCT
ACGATTTTATGAGATTTATGCAACTACCTATGAGAAACAG
ATTAAAGATTGTCAATTCTGATTTCCCCACATCTAATACA
TTGAAAATAAACTGAATTAGAAAACACTTAATAGAGTGAA
GCCTCTCAAGTTACGGTTTTTCCCCCCCATCTCTGGCTTC
TTTTTCTTTTCCCACTAACTGGTATTTCTATAAAGATCAA
ATAAACTACATACCATCAGAATCCACAGGATCTTCTACTT
CTTCTGTGTAATTTACTTCTGTCCTCACATAAGTATGATG
AAGAGTAAAGAAATAGAATTTGGAGTCTGCTTTACATATA
ATCTACAAGGAAACGTTACATGTTCCAACACTAAAAGTAG
ACACCTTAAAAAAGCCTGTGTAAGAAGAGTGGAACCATAT
GAATGTGAAACCCAGTGCGAGATTCCTAACTATAGGTGGT
AGTAGCTCCCTTAAACTTCCAAGAAAGGATATAAAGCTGC
ACTCTCGGTTAGGGTGTTCCAAACAATAGGCAGAATCTGC
TGCATGGAGGACACCATGTGCTTTGGGAAGTTTTTCACTA
GGGCTGTCACTGCCTAAGAAGTTAAGAGAAAAGGACCCAA
GTTATGAGTGATATATAATAAATAAATGATTTCAGACCAG
CCCCTCAAACTCCAAATATTTCATTGGTAGTAAGTGTTTA
CCTTTAGGACCTCCATCTTAAACCCACTGTCAGATGTGGG
GCCATCTGGTATCTGGAGGGCCTGAACAAAGGCCTCTGTG
AACTGCTGTACCACGGGAAAGATCAGGACTTTGGCTGCAC
CCTGATAACAGAAACCAAAGTCAATACTGGACAAATCCCT
AATCCATGGCTTCAACACATTTATATCAAACACTGATATT
TGAAAGGCACCTAAAGCTCTCTTCAGGCTCCAAGCCTGAT
CAGAAGAGAATAGCTATAAAGTCAATGAAGGTGTTACCTA
AGATTTCATTTTTCCTTAACCAGCACTTGCAGTTCTTCAT
CAAAGCCCTCTTAAAAACTATTATGTAAGACCAACTTTCC
TCCTAACTGCTTCTGAATCACAGGGATTGGTATTTTTCAG
CTAGCTTTGCTTCACACAAGAGGGCCATAAAAGAGTAGGA
AAGTTCTAAGGGATGACTACTATGAAAAGGATATAGGCTA
AGGTGTTTGAAGAAGTAAGACTCAAAAGAAGACTAAGCTT
TTTACAAGTTGAAAATTCAATCAGGCCAGGTGTGGTGGCT
CACACCTATAATCCTAGCACTTTGGGAGGCCACGGTGGGA
GGATCACCTGAGCCTAGGAGTTCAAGATGAGCCTGGGCAA
CATAGGGAGAGACCCCGTCTCTACAATATAAATTCATTAG
GCTGGGCGCGGTGGCTCACGCCTGTAATCCCAGCACTTTG
GGAGGCCGAGGTGGGTGGATCACGAGGTCAGGATATTGAG
ACCATCCTGGCCAACATGGTGAAACCCTCTCTTTACTGCA
AAACAAAAATTAGCTGGGCATGATGGCACGTGCCTGTAGT
CCCAGCTACTCGGGAGGCTGAGGCAGAAGAATCACTTGAA
CATGAGAGGCGGACGTTGCAGTGAGCTGAGATTGCACCAC
TGCACTCTAGCCTGGCGACAGAGCGAGACTCCATCTCTAA
ATAAATAAATAAATTCATTCGTTCATTCATTCATTCATCA
GCCGGGAGTGGTGGCACATGCTGGTGGTCTCAGCTACTTG
GGAGGCTGAGGTGAGAGGACTGCTTGAACCTGGGAGATTG
AGGCTGCAGTGAGCTATGATCATGCCACTACATTCCAGCC
TGGGTGACAGAGCAAGATCTTGTCTCAAAAAAAACCCAAA
TAAATAAAAAAATAAAAATATAGCTGAGTGTTGTGGTTCA
TGCTTATAATCCCAGCACTTTGGGAGGCTGAGGGGGGAAG
ATTGCTTGAGCCCAGAAGTTCAAGACCAGCCTGGGCAATA
CAGTGAGACCCCATCTCTACAAAAATTTAAAAAAGAAAAT
CAGCCAAGTGTGGTGGTGCACACCACACCTGTAGTTCCTG
GGATTACAGGATTCCTGGGGGTCGGGGGATCACTTAAGCC
CAGGAGTTCAAGGCTGTAGTGAGCCATGATTGCACCACTG
TAGTCCAGCCTGGGTGACAGAGCAAGACCCTGTCTGGAAA
AATAACAATAATAATTTAATAAAAATGTTAAATCTATCTC
TAATGCTGGTTAGTGTGCTTTTTTGTGCTGCTATCATGAA
ATGACTCATTGCTCTGCATGAATAAAACTTTTAAGCATGA
AGTCTGTTACTGATCCAAAGACCTGCTTACCTTTTCCAGC
TCCTCCATGTTACAGATCATATGGGCACAAGTGGTAAAAA
TCTCCACGGCTCGGGAACGGGTTCGAATACCATACACCTG
GAAAAAAGGTTACAGCATAACAGCACAGCCACGAGACTGG
AGTGTGTAGGTATGTGTGTATCTCGGACTAGAAGTAAAAC
TATGACTAGTGAATCCTCACATGAGATTGGATGCCCTCGA
GAGATGGGAAATGTAATTCATTTATGTCCAGGAGGCAGAC
TTCTGTAATTCAGAGAATGAAAGGTAGCAGAATCATAATG
TTGGAACTTACTGGAATGAACCTTATATAAGGGCCTCTGT
GGGTTCATTTGATTAAAAAATACCAGACTGGGTAGTGCTT
AAAATCCCAACACAGCCAATATATTTCCTTTAAAATGCAG
ACCATTGGTTGGGGGCAGAGGGGAATAGGGAAGTTAAAAC
ATTATCCATCAGGTATTTATACCTTACTATAAATGAGTTA
TCATTCATATACACACTAATCAAATATATATTCAATATAT
TAAGGGTGTATTATGTGCAATGCAGTGATAGATTGCTTCC
AATTACTTAGCTGAGGTAGGCAAGCGTAGGTGGGATAACT
CAGTACGAGGCTGGAAGTAGCATGAAGGAAGGCACTATTT
ATCTACTTAGGGGCTACTGGATGCCAGGAAGTATGATATG
TGAAGAAATATTTCAGCTATTTCACTCTTTTATCAAAGGC
TTGCCCTTGTAGTTGAGTGAAAGGTCTAAGGTTAATGCAG
ATTCAGATCCAGATCTTTGTCAATTCTGGTTTTTAGGTAT
TGAGATCAGTTGCAAACACCATAATCTCCCACCTGAAAGG
CTGGGGGCTGAAGAGAGCCTGAACTCACTATAATCTTGGA
GCTGAGATTTCATACCTCAGCCATGGTGAAGATCTTATAC
ATCTCTGGGAGAATGACAGGAGCAACAAGTGGCATCTGTG
TGTCTGTCACTTCGCGAGTGAATTCTACAAAGAAAAAAGT
AGTACTGTTAAAAAAAAAAAACAACTGCTTCATAAAGATA
TTAAGTGTGATATTTTCTGAACTGCTTCTAGGTGGAAGTT
CCCAAACAGACAGCACACAGGTAAAGACACTGGCCTGGTG
GTCTCATTCTGTGAAAGCAAAAGTAGCAAGAGTTACTGAT
TATTTGTTAGAAGGAGAAAGAATAATATGGAAATAGAGAA
AAATAAAAGAGATTAAAAAAGAAAACTTTAATATAAATAC
TGAAAGAAAATCTGTAATAGAACTGCATAAAAGTCCTTGT
GAGGTCAACTTGGGAAAATTCTGTATTAATTTATCTTGTG
CCCATCTGTCAACATTCAGTTACACTTCGAGGTTTCTTAC
CTTTGGTTCTGTTTTCAGTACTTTCACTTGGCAAGCTGGT
TTGATGCATGTAATAAAATATGTACAGACTTACGAGGCCT
CAACTCCTCTTTGTATATGTTACTCTTCTCAGATTTTATT
GACCTAAAAGTCAGAGGCTGCTGCTAACTGGAACAAATGG
GAATTTTCTATATAAATGTGACAAAAAGCAACCTATACAC
AGAATGAGACTTGAAGGTGATGGAAATATGGGTCGTACCT
TTCCCTTCACGTCTCAAAAAAAAAAAAAAAAAAGAAAACA
AAAAACCAAATACACCACACACAAGGCACTGAGACAGCAC
AAAGGACCCTGGATTCATGTTACAAAGCAGCAGAATAAAA
GCTCTTGAGTTCCAGTAACTATCCACTTTACCTGATGCTT
TTCCACGTTATCATTATAAAAATGGACATACGGGCCAGGA
ACAGTGGCTTATGCCTGTAATCCCAGAGCTTTGGGAGGCT
GAGGCGGGAGGATCACTTGAGGCCAGGAGTTCAAGACCAG
CCTGAAGAAGATCTGCCAGTACATTTAAAAAAAAAAAAAA
AAAAGCTGCATTTGGTGGCATGTGTCTGCAGTCCCAGCTA
CTTAGGATGCTGAGGCAGGAGGCTCGCTTGAGCCCAGGAG
GTCAAGGTTACAGTGAGCTACAACAGTGCCACTGTACCTG
AGCCTGGGTGACAGAGTGAGACCATGTCTCAAATAAATAA
ATAAATAAATAAAATTAAAAATAAAGCTAACCACTTGGGA
CATTTTGGAGGAAGATACACAGCTAGAAACGCAAGCTGGC
ATTTTCAAGATTAAGGTACTCCACGATTTTGAACAATATC
AATCCCCACGAGTCAAATGAAGATCAAATACTCAAGGTTG
AATTTTCTTTACAGCTGCAATTTCCTCCTCAAGAATAAAG
TCTGAGCTTTGAATGGTGAGTGTTCTATTTTATTTAGAAA
TACAAGGAAATTAGTCCAAACAAATATGATAGATGGCATA
ATAGCAAGTTTTTATGAAAAACACAGTATAATTTAATTCT
GCTAATAAAGTGCTTGATGCTTTTTACTCTCCTAAACTCA
TCCCTGGTATCAATTTATTAATACTTCATAGGTTTAATTC
CAAAAGTTTTCTGAGGTGATTCAGCAAGTCAGAAAAATTC
TAGGACTCCAGCAACACCTCAATCTCCAAACTTCTTTGAG
AACGAAGAAAAAGCTGTATCTGGTGGATCAAGTCTTCTAA
TCCTTTGCTGCTATATTTGCATTTCCTTTACACCATGAGC
CTTAGTTGGTTCTCATCTATAAATAGGTAAGTTTAATAGG
AAGCCTCATTAAAGGGAAACTGGTATAGTATCTTGAAAAA
CTCTGAAAAGAATCAGTCCCATTCTCCTAATGGGCCTCTC
TGTCCAACCACCAATGTCCTGCTATCTTCATGCACGCCTA
AGTTTTTGTTGTCAGAGTACAGTCTACTCTCGTTTGAAAG
TATCTGGAGCAAGTATTTGGGAATGGGCCTTGGCTGCTAG
CCACTCCATGTCTGGTGACCATTACAAAAGGAGACAAATT
TCCCCAACAGTTCTTTCCCTGTGGCTGGCAGAAAAGTGAT
CTCACCGAACAGTAATTTCCTTAGTCAAACACAATAAGAG
CTCTTCAGCATCCAAATCAAGATAAACGTACAAAACCTTT
CTCTCTAGGTTTGTCAAAGGAACCTGAATTTCATGTTGGA
AGACTGAGAGGGAACAGGCTTCCTTTCCTTGGTAGAACAT
GTATCTGTTAATTGATATCCTGGCACTATGAAGTGGTGAA
TAAAGAATCCTAAAAGGCCAATTCCATGGAGAGGGGTGTG
TGAAATCACCTGAATAATGAATGAGTCATAAAGGAGAAGC
AAGGGCAATAAGCAGAGAAGTGAAAATCTGAGCAAGGAAC
ATTCTGATCTTTTTGGTAAGTCTGTTCTGTATCTGAGCTA
AAAACTGAAGCTTTGTCACAGGCAATCAATATGAATATAG
TGGGTAGTTCAAAAAGGCAGGTGGAGCCTGGGAAGAGGTC
ATTTTGAAACAAAAGGAGAAGAAAGATTTGCATTTGACAA
GAGTTGATATTATCTACCATTAACATCACATGGACTAGCA
AAATTGGGCCTATGTGCCAAGTTCAGTAAACTGAGATTGA
GAGAGAATAGAATCGGCATTCACAACTAGGCAAGGATACA
TTTCAGGTAAGCTAGCAGGTCATAGAAAAAGAGATAAGAT
ATTGGTGGGACTTCTACAAACCTATATGAACGAAGGAGAA
AGATGATTTCTAAAGGATCAGTATAGGATGACTAAAGTCC
AGGTAAGAATTTCTTGAAGGCAAAACAGAGTAGTGACTTG
ATTTAGGGAATAAGAAGCAGGGAGGAACTTGCAAAGGACT
GGGAAACTCAGGCCATCCCTAAGGATATAAGAAAGCAGAT
TCTGGGAGGGATTGATAGCTTAATCAGGTTTAGAAGAGAT
ATCCATCAAATCTCTTTGAACTAAAAGTTGAAGTATTTTT
ATCAACTTCTCAGAACAGAGAAGGAAAAGATACTGAGACT
ACATATTCTCTAACTGGCTAAATGAAGGTCAGGATTACAT
GGCTATACTGTTTTTATCTTCTTTTTAAATATTTCTATAA
AAATCCATTTTACAATTCTTAACTTTGCCTTGGTTGAACT
AAGTGGAAAAATAATATATAGTAATAATGATAATCATAGT
AACTGAACTTTACTGAACAAGTCAATAAAGATAGATTAGC
TCATTTAAACTACACCAAAAGCTCCTTTGATGCAGACACT
ACTATCACCTTAATTTTATATAAAAGGAAACTCAGGCTCA
AAGAAGGTAAGTGAAGGATCAAGGTGAAGCCACTACAAAA
ATCCAAAATCTGAATACTCCATCACTATGCTAATACTATA
TCTGTAAGTGGTAGGTTTGGGAGTAGAAGTAATACTACAC
AAACTTAATTCCCTAGAAAAAAACAATAGAGCTGGAGGGT
AGATGGAGAGATAAAAACTAGGAGGGAGGAATAACATCAG
CAGCAATTCCTACTGGTCCAGGCCATTATATCACATAGCT
TCTGGTAATACTCCTGTCGCTTGAGATCCAAGTACCAATA
CCAGGGAAAAGGGCTTCTGGTACCTGTCAGCACACGCATG
GCTCCATGGACGGCATTTAAGTCTCCGCTCACCAACATCT
CCATGAGCAGGTTGAAGAGTTGGGGCCAAGCTTCAGGCCA
GTCCCAGTGGGCAATGGCTGACACTGCATAGGCCACACTG
GAGCGCACTTTGCTTATCGATTCTCTCAACCCATTAGGCA
ATAGCTCCCGGATAACAATTTTTGCCTGTAAGGGATAAAA
GTCCACCTGCTATTAGATCAGGTTATAAGTGACTGGCAGA
GCCCAGTTCAGTTGGGAACTGTGTTGGAAAAACAATGAGT
ACAAGGTACTGCATGTCTATAGAAAACTCCTATACATAAA
CTTGACAATTCATTTGGAGGATTCATCTGTGATCTTTAAA
CTTATGCTGTTCATTACAGTAGCCACCAGCTACACATGGC
TATTAACATTTTAAAACATTTAAAATTCAGTTCCTCAGTT
GCACTAGCCCCATTTTAAGTGCTCAACAGCCATACGCAGC
TAGTAGCTGTTGTTTTAGGCAGCACAGACACAGAATATTT
CCATAATTGCATAAAGTTGCAGTGGAAAACATTCCTCCAG
ACCTTACACCTCAAAATTTCTTGGGGACTCAGGATGATTG
CACAGTACTGCACTAAGTACAAACATTATTTCATTTAATT
CTTAAACCCTTAGTTGGTATTTTTATTCTCACTTTGGAGA
TTTAGGAAATTGAGGCTTAGGTGTTAACTACATTTCCAAT
GATCTCATAGCTTGTAAAAAGCAAAACTGGAATTTGAACA
CAGACCAGCCTGATAGTTGAGCTCTTTAATGTATAGCCCT
ATGCCCGCAATGCCAGCCACCAATCTCCTTTTCTGCCTAG
TCTTTTGATTGCTCCATGCTATCAAAGAATGTTGATAATC
TAATCTCTTAAAATGGACCCTCAAATCTCCTCAGGTAGAC
TAATCAAGTAACTGACTTACCCTTTCTGTAGTTTCAGGAG
GCCTAAATTTCTCTGATTGGGCACACCAGTGAGTCTCCAC
ATATTGTTTCAAGATGACTGATGCCAGCTGTGAAGAGAAT
AAGCCAAGTAGTACAGCAAGAAAAAGATTTTTTTCACACA
TAAAAACTATATACATGGCCTGACACATCTGAAGTATATC
TAAATCTGGCACAACATCCTAGGTTATTTATACATTGGCC
TTATTTTTCTTTTCCCATAAGAAAGTTTCATTATCAAGGA
AAGGGAAACTACTTATAAATTGGGCCAGTCTGGACTTACC
TGACGGATTGCCAGTGCCCCCTGGGGATCTACAGTCAGTT
CTGCCAAGTGAACACCAAATTCTGAAAGAGAAAATGTTAT
TGAGTCTAAGGGCACCCAGGAAAGCCATAGCAATTTACTA
AGCTCTAACCCTGATGCCAACAAGATTCCAGAAAGAAACT
TAATCTGTTATTCCAAAAAGAGCTGATAACTGCTAAGACT
GATTCCTCCAAGTAAAAGAAACAAGTTGGCTTGCAGGACA
TGCCTTGTTACAACGAAGTTCCAACACCCTTACACTTTTT
CCAATCACTGCATAGCACCTTCCAGCCATCTTCCCTTCCA
AGATGACAACACCTTCCTCTTAGACCAATTAATGTGGTAA
TTGAAACATGGAGCCTGGCATGGTGGCTCACGCCTGTAAT
CTCAGCACTTTGGGAGGCCGAGGTGGGTGGATCACTTGAG
GTCAGGAGTTTGAGATCACCCTGGCCAACATGGTGAAACC
CCATCTCTACTAAAAATACAAAATTAGCCAGGCTTGGTGA
TGCATGGCTGTAATCCCAGCTACTTGGGAGGCGGAGGCAG
GAGAATTGCTTGAACCCAGGAGGAGGAGGTTGCAGTGAGC
TGAGATCACACCACTGCACTCCAGCCTGGGAGACAAGAGC
AAAACTGTCTCAAAAAAACAAAACAGGCTAGGCACAGCAG
TTCACACCTGTAATCCTAGCACTTTGGGAGGCCAAGGCAG
ATGGATCACAAGGTCAGGAGTTTAAGAACAGCCTGGCCAA
GATGGTGAAAACCCCGTCTCTACTAAAATACAAAATTAGC
CAGGCTTGGTGATGCATGGCTGTAATCCCAGCTACTTGTG
AGGCTGAAGCAGAGAATTGCTTGAACCCAGGAGGAGGAGG
TTGCAGTGAGCTGAGATCACACCACTGCACTCCAGCCTGG
GAGACAAGAGCAAACTGTCTCAAAAAACAAAACATTAGGC
ATGGTGGCAGGCACCTGTAATCCCAGCACTTTGGGAGGCA
GGGTTGCAGTGAGCTGACATCGCGCCACTGCATTCCAGCC
TGGGCTACAGAGCAAGACTCCGTCTCAAAAAAAACAACAA
ACAAAACAAAAACAAAAAAACATAGGACCATCTATTCCTG
AGGACAACTTAAAAGGTGAGATTTCACGAGTTGTCCAGAT
ATATGCCACCAATTATGAGCTGATTAAGTCCAAGAAAATC
TGGCTTCAACAAACTTAGTCCTAAAAATGAGTAGTTTCCA
ATAAGTGATGGAACTTGAACTGCACATTGGGAGGCTGTAA
GTAACTCTTACTTTCAAATTAAAATTTATTTTTAAAAAAT
GATTACTAAAATAAATTTTGTTTTAGAGACAGGGTCTCAC
TCTGTCATCCAGGCTGGAGTGCAGTGGCATAGTAATAGCT
CACTGCAGTGTCAAACTCCTAGGCTCAAATGTACTTCCTG
CCTCAGTCTCCCGAGTACAGATGCACGCCACTGTGCCTGG
CTCCAAATTAAAACTTAGATCTAATATATACTTGCAAAGG
AGTCAACTGTCAAATATTTGTTTGCGAAAAGAGGAGGAAG
AATGTAAAACCAACAGTGCATCATAATTTTTATATCTCAC
ATTGTAGGGCTGTGCTATCCAATGCAGTAGCTATTAGTCA
CAATGGCTACTAAGTACCTGTAATGTGGCTGGTGAGACTT
GAGATGCCTATAAATGTAATACTCACTAGATTTCAAACAG
TGTGAAAAAAAGAGGAAAATATCTTTTTATATTGATCAAA
TGTTGCAATAATACTTTGTCTATATCAGGTTAAATGAATA
TAGAGTTAAAATTTAATTTTATGTTTCTTTTTGCCTTTTT
AATGTAGCCACTAGAAAATTTAAAATTTCCACATGACTCA
TACTATATTTCTGTTAGACAGCACTATGCTAAAGAATGAA
CAGCAGTTTTCTAGACTTGCTTACTATTGGTAGATACACA
GGTCACAGTAGGCTCATCACTCCCATTTGGAGGGAGCTAC
GGATTGGTGTGATTAAGAGAACAGGCTGTTTAGGTTCAAA
TCCTGAAGCCACCATGCCTGTCCTTAGGTAAGTTTCCTTT
CTAAACCTCAGCTTCCTCACCCACAAAATAAGAATATTGG
TATTGGGGCCGGGCAAGGTGGCTCACACCTGTAATCCCAG
CACTTTGGGAGGTGGGGGCGGGCGGATCACCTGAGGTCAG
GAGTTCAAGTCCAGCCTGACCAACATGGAGAAATCCCGTC
TCTACTAAAAATACAAAATTAGCTGGGTATGGTGGCACAT
GCCTGTAATCCCAGCTACTCGAGAGGCTGAAGCAGGAGAA
TTAATTGAACCCAGGAGGCAGAGGTTGCGATGAGCTGAGA
TTGCGCCATTGCACTCCAGCCTGGGCAACAAGAGGGAAAC
TCTGTCCCCCCCCCCCCAAAAAAAAGAAAAATACTGGTAT
CAATATATCAAGCAATCCTTTTAAGACTGAATAATATAAC
ATATGTAAAATGCTTTGCACAATATCTACCATACTGGTAA
AAACTTGAAGACAAAAATAAGTTATTTTGCTATTTTTTTT
ATTGTCTATCATGAATACACAGCTTGGCTTTCCCATCTAT
GTAAGTAAAGTTACTTTTCATGTAAAGTTCCACCTTAACT
GGATTCTACTGAAATAGCCATCCAAAGAGCATTTATACAA
TAGAAAAGCTTAATACCAAGAAAGAGTTGTTACATGCAAT
GTTTCAGGTTCAGGGCTTATCCAAGTAAAAAACTGGATCC
AGGTTAAAAACTGCTGAAAATGATCTATGTCTATATTTTA
CAAAATAATTTTTAAAGACTTAACAGAAAAGCTGAACAGT
ACAGAGAGTTCATGGATATCATTCATCCATTTTCCTCTTA
CATAACCATGGTTCAGTGATCAAAAATCAGGAAATTAACA
TGGGTACAATACTATTAACTAAACTAGACTTGGTAAGAAC
TTCACCAGTGTTTTTCCTTATTGTCCTTTTTCCTTCAGGA
TCCCACATTGTATCTGGTTGCCATGTCTCCTTAGTTTCTT
CTGAAGTGTGACAGGTCTTCATTCTTGTCTTTTGTAACCA
GAACGCTTTTGGTGAATATCAATCAGTTATTTTGTAGAAC
GTGTCTGAATTTGGGTTTGACTAAAGTTTCCTCATGTTTT
AGATTGAGGTTATACATTTTTGGCAAGAATACCAGAAAGT
GATGCTGTGTCCTTCTCAGTATATCATATTAGGGAGTACA
TAATGTTGATAATTTTATTACTGGTTATGGTAACCTTGAT
CACATGGCAAGGTCTGCTGGGTTTCTCTACTTAAAGGTAC
TGTTTTTCCCTTTGTAATTGATCCAAATCTTGGGAGAAAT
ATTTTGACATTTTGCTATTATCCTGTTTCTTTTCAAAGTC
TCACCCACTGATTTTAGCATCCATCTGTGGGTGTTACCTG
CCTAATGGTGATTTTGCATTTCTTTTATTCTCTTCACTTT
ATTAATTGGAATTCTTTTATAAGGAGGAAGTACTGTCCCT
CATCCTTTATTTATTACAATATTATAAAAGATATATTTTG
GTTTTCATCCATGATTCCTGGTTCTCAGCTCCTGTAAGCC
TTATTCTTTCCTAAGTGACTAGAGTAATAAGAATATCTTT
TTTTTTTTTTTTTTTTGAGACAGAGTCTCACTCTGTCACC
CAGACTAGAGTGCAGTGGCGCTATCTTAGCTCACTGTAAC
CTCTGCCTCCTGGGTTCAAGCGATTCTTGTGCCTCAGCCT
CCGGAATAGCTGGAATTGCAGGAGTGTACCACCACGCCCA
GCTAATTTTTATATTTTTCGTAGAGGCTGGGTTTTGCCAT
GTTGGCCAGGCTGGTCTTGAACTCTTGACCTCAAGTCTGT
CTGCCGCAGCCTCCCAAAGTGCTGGGATTACAGGCGTGGG
CCACCACACCCGACCAAGAATATCTTTTCTTAAAAAGTAT
TTGGCTTTTGTCCTTGGTTCCTGAAGTAGCTCCTGAAGGA
TAAAGGTGAAAGACAGTCTTTTCTTACTTACAAGATACTT
TTTTCTGTCTTTTTTCCCGCACATCACCTCAACTTTCCTT
TTCTTTTTTTCCCCCCCATTCCCCTACCTGATGCAATGGT
CTTAGGACCAGGGCTGCAACTACATGTGCTGGAAGCAGGA
ATGATTCCTAAGCAAGAAATTGTAACTACGTATTGTAACT
TAGGTCAGAATTCCTAATGGACTTATGGGAATGGGTTGTG
CCTTCACCCCATCCAGCAAAATTGGGGCTAACAGTTAATA
CAGCTATATTGCCTGACAGTAAAAATAGCCCACTAGTTCT
GCACCTCTGTAACCTAACCCTATCTGAATGGGGTGCACCG
GGGAAGAGGTACTTGCTAGACTAGTATTGTTGCCTGCAAT
CTAGACCATCACAGTGGCTGATTGTAATGCCCCTTCCAAA
GGTGGAAAAGTTTGGGTACTTATTAAGAGAGAAGAACAGT
AGCTCAGAGGAAAGAAATGAATAAGTGGATTATGAACTGA
GAGGATTCCAGTATCACATTAACACCTCAAAATAGGCTCA
GAGCAAGAGATGACATTGCTTCTTAGCTCAACTATATCAA
ACGCATGAAATGGTAAAGTTCTGTGTTTGCTGAGACTACT
TCTGCTTTTGCGACCTCACAAGAATGAAAGGAAGCCTGCC
AATCTGAGCAGCCTCACCCTGGGAGACATTCATACAATAT
GATGAACTAGACTATTAATTATTGAATGGGATTCTAGTAA
TGTGGCAGTATCTTTTGAGTTGGACATCCTTTTGACATAA
GGGATCAGGGTTCGAAGACCCAAGGGCGGACTGTGATATT
GTAACATATGTATTTGGTCTTCAACTTCATTTCCTGGCAA
ACAGCTCCTAAAATCCTCAGAAACTCCAAAGTGGTATCTT
TTTGTATGCTAATAAATTGACTTGATAGCTGGCAGCTCCT
AGGTAGCTTCAGGATGGGTGCTGGTCACTGGAAATATCTA
GGCAGGCTTAGAGGGTTGGGACTTTCATCCCCCCCACCCC
ACCCTCTAACAGGGTAGAGGGGCTGAAGGTTAAGTTGATC
ATCAATGGTCAGTGGTTCAATCAATCATGGTAGGGTAATG
AAACCTCCATAAAAATGCCGAAGAACACACTCCTGCATTC
CAGACCCTTCCAGACCTCATCCTATGTATCTCTTCACCTG
GCTGTTTATTTGTATCGTTTAGAATATCCTTTGTAGAAAA
ATCTGTAAAAGCATTTCCTTGAGTTCTGTGAGCTGCTCTA
GCAAATTAATCAAACCCAAAGAGGGGAGTCCTGGGAATCC
CAACTTGAAGCTGATCTGTTAGAAGTTCCAGAGGCCTAGA
CTTGCAACTGGTATCCGAGTGGGTGGGGGCAGTTTTGGGG
ACTGAGCTTTCAATCTGTAGGATCTGATGCTATCTCCAGG
TAGACAGGTTGGAATTGAATTGGAGGACACCCAGCTGGTG
TCCACTACAGAACTGACTGCTTGTTTGCTGGCGGGGAGAA
ATCTCCACATATTTTTGAGATCATAGAAGTCTTCTGTGTT
GACTGTTGTAGTGTGAGAGCAGAGGAAAAATGGTTTGTTT
TTCCTAATATTTATTTATACCTATATGAACTCCTAAGTCT
TTATTTTATTCTATGAGTTTTAACCCAATACTATCTTATT
TCTTTTGTTGCTCAAATTGTTCTAGCTTTGGCCACTGGAA
CTCCTTCCAATTAACTCCTGTGTACTTCTATACGTCCCCA
TCCTTTATCAAGCACTTCCTTATTTTTTTATACACAAGAT
ATTCTATACTTATCTTGTATTTTCTCTGTCCAAGCCAAGA
TATCAACTTCTACTCCAAGGAACCCTGCTGCCTTTTAGTG
GAGAATTATATTTAGAAATCAAGATGTGAACACTAGGTAT
GTTCACTGCTACAGGAGTATCACTATTCCCAGGCGTTCTC
AGAGAACAGAGCTAGGAAGTACGGTATACCTAACCATCTA
GTCATCCATCCATTTATCATACTGATTGATAGTCCAGATG
CCAATCCAAACCTCGAGGTTCATTCTACTCTTCCCTTATT
TGTAACTTCTTTCTCCAACAGTGATACACTTGGCTCTCAT
CATCTACACTTATTTTTTCAATCTTAAAATATAAAGCAAT
TACAGAAGTATTAATCCATACCTTTGTGAAAAACAAACCT
ATTAACTGAAGTACAATTTTGATGTATAGTTTTTTTAACT
GTAACCTACATGATGCAGTCAAATACTATTTTACTATTTG
TAAATACTATTTTACAAAGTTACTTAGGTTAGTTCTTCCT
CTCACCTAAAAAGTTACGTTATTCATTTGTAAAACATTTA
GGTTCATTTGTTACTACTTCTGCTCCATTTTTAGTGCCTC
CCTATTGTTTGATTTTAATTTTAATTATTTATTTATTTTT
GGTATGTGAAACATTACCATGATTCTCAGAGTCAAAGCTA
TACAAAAAGGAATATTCCAAGAAGTGTCACTTCTTCCTCA
TCCCTATTACCTTGTTTTCATTACCCACTTCTTTACAACC
CTTCCCCACCCACTCCATGCAGGCAGGTAACCAAAATCAG
TTTCTGATTTTCTTTCCTGTATTTCTTTTACACAAATGAG
CAGGCACATTTTTAAAAATATTCCCTCCTTGTTTACATGA
AAAAGAGTATATTATAGACACTCTTTTACCCTTTGCTTTT
TTTTCAGCTAACATTATATCTTGGGATTTCCAAATCAGTT
CACAGAGATTCCTGAAGTTCTTCTCTACAGCTGCATAATA
TACGTAGATATACCATACGTTATTCATGTGCTCTCCTCTG
TATGGACAGTTAGTTTTTTTTCTAATATTTTGTTTTTATA
AACAATGCTGCAGTGAATAATATTGTGAATATATATTTTT
GAAATGTTGAAGATGTCTTCAGCATAGATTTCCAGAAGTG
GGATTGTGGGTCAAGAGGTAAGTGCATTTGTGGAGCTACT
GGGTGTGATCAAATTTTCCTTCAGAAGGATTGCACCAGTT
TGTACTCCTACCAGCAATACACAGGAGCATCTTTCCAGTC
TTGCCAACAGAATGTGTTATCATATTTAAAATTTTTGGCC
AGGTGTGGTGGCTCACACCTGCAATCCCAGCACTTTGGGA
GGCTAAGGCAAGCAGATCACTTGAGCCCAGGAATTCAAGG
CCAGCTTGGGCAACATGGTGAAACACCAAAATAGCCGGGC
ACAGTGACTCATGCCTGTAGCCTCGGCTACTTGGGAGGCT
GAGGTGGGAGGGTCACCTGAGCCCGGGAGGTTGAGGCTAT
AGTGAGGAGGGACTGTGCCACTGCACTCCAGCCTGGGCGA
CAGAGTGACACCCTGTCTCAAAAGTAAATAAAATAATTTT
TTTGTCAGCCTGACAGGTGAGAAATGGTTAATTCAATGTT
GTTTTGGATTATATTTCTCTAACCACAAGTGAGTTTAAAC
ACTTTTTGTATGTCTGAGTGTTGTTTTGGTCCTTTGTTCC
TCAATTTTTAAGAATTCTTCATATATTAAAGGTATTATCC
TTTTGTCTGTAGTATACATGGTGGGGAAAAAAATTTCTCC
CAGTTTGTCAGTTGCCTCTTGATTTTTTATGTGGTGTTTT
TCCCATGTAAATTGTAAAAAAATTTTATGTAGTCAAATTT
ATCAATAAAATATTTTCTTTTATTGCCTCTAGATCTCGAG
TCATAGTTAGAATCCCTTTCCCTATGCCAAGTTTAAAGAT
AAAATCACCCATATTTTCCTCTAGTACTTGTATGATTTAA
TTTTTTCTATTTAGACTCCTAATAATTTTAGAGTTTATTT
TTAAAAAATCTAGTGTGAGATATGGGTCTAATTCCAAATG
GCTACACAGTCATAGCAGCACCTTTTTTTTTTTTTTTTTT
TGAGACAGAGTCTCGCTCTGTCGCCTCGGGCTGGAGTGCA
GTGTCGCTGGATCACCGCAGCTCTCACTCCCAGGTTCCCG
CTTTCATCTCCTGTCTCAGCCTCCCAACAGTGAAGCTGGG
ACTCGTGTTCAGCCTGGGCAACATGCAGGAAACCCCGCCT
CTACCAAAATACAAAAATTAGCTACAGGGAAAGTGGACTG
AAGTCCCAGCTACTTGGGAGGCTGAGGCAGGAGAATTGCT
TGAATCCAGGAGGCAGAGGTTGCAGTGAGCTGAGACTGAG
CCACTGCACTCCAGCCTGGGTGACACAGCAAAATCTTGTC
TCAAAAAGTTTCCTCTAGGCCGGGCGCAGTGGCTCACGCC
TGTAATCCCAACACTTTGGGAGGACAAGGCAGGTGGATCA
CCTGAGGTCAGGAGTTCGAGACCAGCTTGGCCAACATGGT
GAAACCCCATCTCTACTAAAAATACAAAAATTAGCCAGGC
GTGGTGGCGGGTGCCTGTAGTCCCAGCTACTTGGGAGGCT
GAGGCAGGAGAATTGCTTGAATCCAGGAGGCAGAGGTTGC
AGTGAGCCAAGATTATGCCACTGCACTCCAGCCTGGGTGA
CACAGTAAGGCTCCATCTCAAAAAAAAAAAAAAAAAAGTT
TCCTCTAATAGGTTCTTACACATTTCCTAAGCATTTACTT
TTCTGTTGATACTGTAAATTGGTTTTGGTTTTTAAAAAAC
CATTACGTCCTCTAACCTTTTAAGGTTTGTGTATGTGAAA
GCTATTGATTTTTATATTTTATATCCTGTTTTACTGAATT
CTTAGATTCTTAATTCATTCTTATTATGCCTTTAAGCTGC
AGTTTTTGATCCACTCCTATGGCACCTATCGTTTCACTCA
GGAAAGTGGATTTTTTTTTTTTTTTTTTGGCCTGACCACC
ACAGAAGAAGCCACATTCTTTCTGAAAGAGTTATTAAATG
ATTAAATCACAAGCAAACACTTGAAACTTGCACAATCCCC
CTACAGATACTGCAATCCATTCTAATTTTTAGGATTAATT
TGGTTAGTACAGACTCTGGTTAAATCTATAAAACCCATTT
GTAGCAAGAGAAGAAACAACAGGTATCTACAACCCGAAGA
TATGGGAGTCAACTATCAGAACTGATTCTAAAACACAGAT
GAGTCAGATAATTCAGGAACATCTCTTGGATAGCAATGTT
CAAGTTCAATGGAAAAAGCACTCTAAAATGCACATGTGAA
ATCCATTTAAAGGAGAAAGACAACTAGTAAGGGCATCCAC
AATTCCTTTGAGTTCAGATACTTAGTGATAATGGATGCTA
ACTTCATGGCCTCAAGTCTGCTTAGAATGTCACTGTCCAC
CCAGGATTGGCCTCCCTGGACATGGTGAACCAATTCTGGT
GTGCCTTATGTAACTTCCTTCACACCATGCCACATTCACA
AATTATCTGGGACATACAGCATTTTCTTTTTTTTTTTTGA
GACAGAGTTGCACTCTTGTTGCCCAGACTGGAGTGCAGTG
TGTCTGGGATCACTGCATAGCTCTGCCTTCCAGGTTCCTG
CCATTCTCCTGCCTCAGCCTCCCGAGTAGTTGGGACTACA
GGCACCAGCCTGGGCAACATGGTGAAACCCCGTCTCTACC
AAAAATACAAAAATTAGCTGGGCGTGGTGGTGCGTGACTG
AAGTCCCAGCTACTTGGGAGGCTGAGGCACGAGAATTGCT
TGAATCCAGGAGGCAGAGGTTGCAGTGAGCCAAGATTATG
CCACTGCACTCCAGCCTGGGTGACACAGCAAAATCTTGTC
TCAAAAAGTTTCCTCTAGGCCGGGCGCAGTGGCTCACGCC
TGTAATCCCAACACTTTGGGAGGACAAGGCAGGTGGATCA
CCTGAGGTCAGGAGTTCGAGACCAGCTTGGCCAACATGGT
GAAACCCCATCTCTACTAAAAATACAAAAATTAGCCAGGC
GTGGTGGCGGGTGCCTGTAGTCCCAGCTACTTGGGAGGCT
GAGGCAGGAGAATTGCTTGAATCCAGGAGGCAGAGGTTGC
AGTGAGCCAAGATTATGCCACTGCACTCCAGCCTGGGTGA
CACAGTAAGGCTCCATCTCAAAAAAAAAAAAAAAAGTTTC
CTCTAATAGGTTCTTACACATTTCCTAAGCATTTACTTTT
CTGTTGATACTGTAAATTGGTTTTGGTTTTTAAAAACCAT
TACGTCCTCTAACTTTTAAGGTTTGTGTATGTGAAAGCTA
TTGATTTTTATATTTTATATCCTGTTTTACTGAATTCTTA
GATTCTTAATTCATTCTTATTATGCCTTTAAGCTGCAGTT
TTTGATCCACTCCTATGGCACCTATCGTTTCACTCAGGAA
AGTGGATTTTTTTTTTTTTTTTTTGGCCTGACCACCACAG
AAGAAGCCACATTCTTTCTGAAAGAGTTATTAAATGATTA
AATCACAAGCAAACACTTGAAACTTGCACAATCCCCCTAC
AGATACTGCAATCCATTCTAATTTTTAGGATTAATTTGGT
TAGTACAGACTCTGGTTAAATCTATAAAACCCATTTGTAG
CAAGAGAAGAAACAACAGGTATCTACAACCCGAAGATATG
GGAGTCAACTATCAGAACTGATTCTAAAACACAGATGAGT
CAGATAATTCAGGAACATCTCTTGGATAGCAATGTTCAAG
TTCAATGGAAAAAAGCACTCTAAAATGCACATGTGAAATC
CATTTAAAGGAGAAAGACAACTAGTAAGGGCATCCACAAT
TCCTTTGAGTTCAGATACTTAGTGTGATAATGGATGCTAA
CTTCATGGCCTCAAGTCTGCTTAGAATGTCACTGTCCACC
CAGGATTGGCCTCCCTGGACATGGTGAACCAATTCTGGTG
TGCCTTATGTAACTTCCTTCACAATAATCTACAAGCACAT
TCACAAATTATCTGGGACATACAGCATTTTCTTTTTTTTT
TTTTTTTTTGAGACAGAGTTGCACTCTTGTTGCCCAGACT
GGAGTGCAATGGCGCAATCTCAGCTCACCGCAACCTCCAC
CTCCTGGGTTCAAGTGATCCTCCTGCCTCAGCCTCCCGAG
TAGCTGGGATTACAGGCATGTGCCACCACACCCAGCTAAT
TTTGTAGTTTTAGTAGAAATGGGGTTTCTCCATGTTGGTC
AGGCTGGTCTCGAACTCCCAACCTCAGGTGATCCGCCCAC
CTCAGCCTCCCAAAGTGCTGGTATTACAGGCATGAGCCAC
CGTGCCTGGCCTAGTATTTTCTTTTAAGGCACTATTTAAA
TAATTTTTCCATAGGTCATTATGATTTGGACTTTTAATGT
TCCTAGCAAGAGCATAATTTTTGGATCATTACTACAGGGA
CAAACTAAAACAAGATCAAAATTAAGAAATTCTTCAATAT
ACAGTGTGAAAAGATACTGAGGAATGAGACTTTTTGAGAA
GGGTTTGAAACTTAAGACTTTAAGCTTAAACAAATCTGAA
CAACTGTCCTTCCAATGAAAGCACTGATATTCATATAGCT
GTAGGGTAATACTGAAGCTCACAGCTCACAAAAGGGAAAA
AGAACCACATATTTTCCATCAATTCACTCTGGCACTGATC
ACAGGAGTCATTAGAGCATGAAGACCAGGCAAACTTTACA
CATAGGTCCTGTCACAGTTTAGGGGTCCTTTCTCATCAAC
TGGAGAATTCCAAGTCTTTTCTCTTCAGAGAAAAGCTTAG
CATGAATATATTTTTTCCATATCCCTGCCAGAAGGATGCA
CTCCAGTGATGATCACAGTAGCTAGAAGCTCTTCACTCTA
ATACACTAATAAGGTAATCATGTCTGGTAACCTATCAAAG
ATCATATACAAAATTCCACTAACCACCTTGCTTCACACAT
CACTGAGACTGGAAGGGATGGTGAGAATAAGAGATCATCA
GAAGATTAAGACCCATGTAGGGGCCAAAAACCCAAGGTAA
CCAAGGGATCTGTACCTACAACAAGTATTTTAAGATGGAC
TCCTTCTAAAAGCTAATTTCTTTCACGCACGAAAGAAGCA
GCATTAAAGTTCAAGTAACATATATTTGCTCAAAAGCAGA
TATATAATGGCAAAGAAAATCTTCAAATAACATCATCATT
GTTAACTAAAGACAAAATAAAATAGATGAACAGATTTTCT
TCTCTACAGACCCCTAGAGTTTCAAAAATTATGACCACAT
GTCCAACATGACCACATGTTTCAAAGCCTCAAAAATTCAA
AGACAAAGAGCTTATTTGCATTAGGTTATAGGGGGATGAA
AGACGGAAAATAAAAAATTCTTTTACTTAACCCAATTTAT
TCTGTCTAGACCACATACCTACTAGAAATACAAGGATATC
ACTCACTATTTAAGAGTGTCATACCCATAATACTTTAGTT
TACTTAAAAGCTATATAAATAATTGTTTCCAAGGAGTATG
ATGTTGATGGTAAACTCTGTGCTATAAAACTGATGCAAAA
TTAGCTGGGCGTGGTGATGTGCACCTGTAGTCCCAGCTAC
TAAGGAGGCTAACATGGAAGGATCACTTGAGCCCAGGAGT
TTGAGGCTGCAGTGAGCTATGATCACACCACTGCACTCCA
GCCTGGATGACAGAGCAAGACCTTGTCTCAATTAAAAAAC
AAACTAAGAAACAAACTAATGCAAAGAAGGAAAAGCCAGA
AAATAATCCTAAAGCTCTTTGCCTTATTTTAAATCTGATC
AACACATTTGCTCCTATCCATTGGTTTCTGTTAAGTAGTA
AAACCCTACTTACAGATTTTTCACTTAACAGAGATACAAT
ATTTTTTGAGATACAACTAAGTATATCTGTTTAAAAAAAG
TACGTGTGTGTGTGTGTTGGGGGACTTCTGGTTTTACTGA
TTGGTATTTTTTTTTGAGATGGAGTCTTGCTCTGTCACCC
AGGCTGGAGGGCTGCAGTGCAGTGGTGAGATCTTGGCTCA
CTGCAAGCTCCACCTCCCGGGTTCGGGCCATTTTCCTACC
TCAGCCTCCAGAATAGCTGGGACTACAGACGCCCGCCACC
ACGCCCGGCTAATTTTTTTGTGGTTTTTAGTAGAGATGGG
GTTTCACCACATTAGCCAGGACAGTCTTGATCTCCTGACC
TTGTGATCCACCTGCCTTGGCCTCCCAAAGTGCTGGGATT
ACAGGTGTGAGCCACACCATGCCCGGCCTGGTGTCTTTAA
AAATATGAGGAAGAATAGCCTAATAACTTACTCTGGGATG
ATGAAGGCAGGGAAAATATAAGAAACACAGACATACATAT
CCACTTTATTTTGTTTTGCTTGGAAACGACTGTTTAAGAT
TAAACTAAGATTCAATCTATGAAGTTGAGCCAAAGGGCAA
CACTGCCAAGAGGGCTATATGAAGTTGTTTTCTAAAGCTA
TTTTTGTTAGGAAATTTAATTTCTCTAGTTCCCTTTCCCA
TGGTGAAATAAGGACAGTTCATTCTGTTAATCTGGGTTTT
CACCCTGACTCTAGATTCTTCTTAATTATACCTTTATTCC
TATCCAATATGGCATCGTTTGACTTCCTAAGAAATCCTCT
GCCCTCTTTCATTCTCTAGTCTCATTCTCTTTTAGTCTTT
TGCTTCTCTCTCGTTATCCTTGCTCCCCTTTCTCTCTTAT
CACCCCATATGGCAAAAACATTATCTATCTAAAACTTGGT
TTAGAAGGGAAAATCCAAAGGAGAGCATGGAGGATAAAGG
ATCACTTAAGAAATACATGCTATTGGTCTGAAGGGTCTCC
TAGAGAGACAAGACTTGGCAGTACTTTCACAGTCAACTAA
TAAGAATTGTGAACAGGGATTGTTGGAGAAGGATGGGGTT
TTGAGTAGACCCCTGGACAAGCCCCCTATTTCTCATGGGA
GTTGGTAAGCACCACAAAACCACAACTGAAAGGAAAAAGA
AAACTCCACCACTGGCCTTTTCCGAGCGTGGCTTCGCCGC
CTTCCGCTCGGCTCAGTGCCCGCCACATACCCAGGAGTGC
GTCTGCGGATCGCCCGACGCCGCTTGGAGTGGACAGTGCT
TACGCTATACTGCAAAAGAGCCAGAAAAGTGCCCATGAGA
ACCAGAAAGCAAACTTCCAGCCAGCAGGATCATCTCTCTA
GGCATCTAAGATGGGGAAATCAATACAGGTATCTAGGCAG
CATCTGAATGCCAGGAAAGGTGAGGGAGAGATAATTTCCC
CCCCTCCCCTGTTCAACATAATGGTGGTAGAAGGGAAGAA
AATGTATTCTCTGTCACTTATCTACTGGGAACCAGACAAG
GCCAAATGATAGGGGAAATGTTGTCATTTGTAATAGGCAA
AAAAGAAATAAGTAAAGAAGAAAATGTCCTAGGGTCTAAA
TCTAGTTATGTAAGAAAGTCTGTGCATGCTGGCACGAAGA
ATTAACGCTTCTGAATGAAAGCAACCCATTCCACCACCTG
GATAATGCCATTCTTACAGGAAAAGTAGAGAAAGAAGTAG
AAAAAGAGGGAAAGAACTTCGTTTTAGGATATAAAAAAAT
AAAGCACGAATACACCAAAAATAAAAGGCTGACATTCTCA
AAAGATGGTAATTCTCATGATCTCACCGTAAGTTAGACAA
AAACAAAAGAAAAAGAGTTGATAAAGCTGAGTACAGAATA
TGAAACTTTGACATTAAGAGATCTTCGGGTAGCTCATAAT
CTCTCCAGTCTTTTTAACTACTATGTGCGTAAACTGCTTA
ATATGAACCTGCCTATTAAACGAAACAGAATTAGAAAGCA
TGCTTTAGACTCCTAGCAGTGGAACAAAAAAAAAAAAAAA
AAAAAAGAAAAAAGTCTCTAATGAATAAAAAAAACTTAAA
AAAAATTTTTTTTACCCTATTTAGGTAGAAGTAAATTTCC
TACAAACCTGATCAAACTCAAAATCTCAATCCTCCTAAGA
AAAATGAGAGGGGCCAGGTGTGGTTGCTCATGCCTATAAT
CTCAGCACTTTAGGAGGATCACTTGAGGGCGGGAGTTCAA
GACCAGCCTGGTCAACACAGCAAGACCCCATCTCCAGAAA
AAAACTAAAAAAATCAGCCAAGTAAGGGCATGTGCTTGTA
GTCACAGCCACTTGGGAGGCTGAGGTTGGGAGGACTGCGT
AAGCCCAGGAGTTAGAAGCTGCAGTAAGCTATGATCACAC
CACTGCACTCTAGCCTGGGTGACAGAGCAAAATTCTGTAT
CTTAAAAAAAAGAAAGAAAAATGAAAGGTTAACAATTATC
TGCAGAATACTGTATACCATAATAACTTCCAAACTTTCAA
ATGTTCTTCTCAATTCAGGATGGGAGTGCTATCTGATGAA
GGTGGTTACTGGCATCATCTCCTTATCTAATTAGCCCTGT
TAAATAGACTTTAAATATTCAGAGAGGTTTGCTGGTTTTC
TTCCAGATTCCAAGTGACTAGCGAAAATAGCAAGCACAGG
GGCTCAAGAAAATCATTCCAGCCGGGCACAGTGGCTCACG
CCTGTAATCCTAGCACTTTGGGATGGCAAGGTGGGTGGAT
CACCTGAGGTCAGGAGTTCGAGACCAGCCTGGCTAACATG
GTGAAACTCCATCTCTACTAAAAATACAAAAATTAGCCTG
GCGTGTTGGTACGCGCCTGTAATCCCAGCTACTTGGGAGG
CTTAGGCAGGAGAATCACTTGAATCTAGGAGGCGGATGTT
GCAGTGAGCCGAGATCATGCCAGTGCACTCCAGCCTGGGT
GACAGAGCGAGACTCTGTCTCAAAAAATAAAATAAAATAA
AAATAAATCATCCCAGGACACCAGGTTGATGAAGTAACCT
ATCTTATCCTTTTCAGATTGACACGCTACATGAATCAAGT
GGATCTCTCACATACACACACTTCCTTGGCTTAAGAGAAC
AGGTGCCCATTCTGGAAAATGTGATAATTAATTATAGGAA
ATTTATTTATTTATCAGAAAATATCAGCTGGTATGCTAAA
TGATCAGGACTACTCTAGGCTCCAGCAACCTTTATTTTCT
AAGATAACTGCTTCTTAAAATCTCATCTATAGTACAATTT
GGTCACAGCATGTCAACTTCTCTTGCCTGTCCTTTTAACA
GGGAGTTGACAATTGACCTGTGTCCTTTCCCCACAAATTA
GATATTCTTCCATTTAATTTTCAAGACTAGGGATCATCAC
CTGGTAGCCAAGGAAGGTAACAAATCTTTTTGGCAAAGGG
AACAGACCAGTTAATCTTAAAGACCATGTGGGATCAGCTC
CTATGTGATGGACTAATAAACAGCTCACAAAGACAGTGTG
GTTATTTGAGAGGACAGAGGGAGGACTAGATCTGGTTGTC
ACCTGATCCTGGGCCCCATGGAACCAAAAAATGATCAAAA
GATTACCAGAACACAAATAATAATAGACACCAAATCCCAG
ATTTCTCATTAACTTCAAGTTTTAAGAGTGTTTCCGGCCT
GGCCGGTTGGCTCATGCCTGTAATCTCAGCATTTTGGGAG
GCCAAGGTGGGCAGACTGCTTGAGCTCAGGAGTTCAAGAT
CAGCCTGGGCAACATGGCTAAACCCCGCCTCTACTAAAAA
TACAAAAATTAGCCAGGCATGGTGGTGCATGCCTGTCATC
CCAGCTACTTGGGAGGCTGAGGCACGAGAATCGCTTGAAC
CTGGGAGGTGGAGGTTGCAGTGAGCCGAGATCATGCCACC
GCACTCCAGCCTGGGCCCTGGATCACAGAGTGAGACACTG
TCTCAAAAAAAAAAAAAAAGTGTTTCCTAGAACCAGAAAA
CAAGGTTCCTTCTACTAGGATAAAACTAAAATGTGGGCTG
GGTGCAGTGGCTCACGGCTGTAATCCCAGCACTTTGGGAG
GCCGAGGCGGGTGGATCACCTGAGGTCAGGAGTTCGAGAC
AACCTGGCCAACATGGTGAAACCTCGTCTCTACTAAAAAT
ACAAAAATTAGCCAGGCATGGTGGCAGGTGCCTGTAATCC
CAGCTACTCGGGAGGCTGAGACAGGAGAATCGCTTGAACC
CAGAAGGCAGAGGTTGCAGTGAGCCGAGATCACACCACTG
CACTCCAGCCTGGGCGACAGACTGAGACTCTGTCTCAAAA
CAACAACAACAACAAAACCAAAAAACACTAAAATGTGAAG
CAACACCAAAGAAGTGGAAAGTAGTTTGCAAGAATGGCTC
ATCTTGCTCTGTAGGGCATTCTAATAGGAGGAACAATGTC
CTGCCAGTTTCATCAGGCCAGATAGTTGGCTAAATCCCGG
CTGGAAAGCTGGGTGCTATGTTTTCATGTAAAGAAGGGTT
GAGGCTGGTAAAAAAGAAGCTACTCTATTGCACCACGTTC
AGAAAACATCTGAGAGATTCAGACAGAGTATAAGGTGGGA
GGTACTCTGAACTCAGTGTCAAAGATAACTTGTTAAAGGC
CACAAGAGGAAGAAAGCAGACCGCATCTGAGGGAATGGAC
CACCATTTTCCACCTAAAAACAGGTACAGAAGGGGGTAAA
TCTCTATAGTTTTTTTGATAAACATAAGGAGCTAGACTAC
TTAAAAGACACAAGCAGCCTCCAAAGGGTCCGAAGCACTG
CACTAAACTCCAGAGACTGATCCAACCCTCTAACCACATC
CAAAACCTGAGTCATATGCTCTATTACTAGACCACCAATA
TCAGGTCACTGCATCAATGCCTTTCCATACTTTTCATTCT
CAGTCTGCCCAACAGCACATTACCAGTAAGTTATGGGGGT
CGGGGGGCAGTCGATCTATTTCTCATCAGCGATTTAGATC
AAAATTCTGTACTTCTGAAATTTAATTTTTCACTTAAAGG
CTCAAAAAGATGCCAGGTGTGGTGGCTCAGGCCTGTAATC
CCAGCACTTTGGGAGGCCTAGGTGGGAGGATCGCTTGAGT
CCAAAAGTTTGAGGCTGCAGTGGGCCGTGATGGCATCACT
GCTCCAAAGTCTACACGATAGAGCGAGACCCAGTCTCAAG
AAAAAAAAAAAGAAAAAAAAAGATGAATAAAGTGAGGAAT
CAGAGTTTCAAAAAAGACCTCGAGAACTTTCTAATTGGCT
TTGCCCAGATGAGACCATGGCATTTGGCTAAAGTTGAAAA
GATCAGAGCAAAAGTGGAGTTGGTGTAAGACAGTTTAAAT
ACAAGTCAAGGTCCACCTTTCATACAAAGGTGCCAGACAT
GCATTTGGAGCACCAGGAGCACTGGGTACCACTCAGGGAA
GGTTTAGTTAAGATGAATTTGCACCAGACTCTCAAGTTCT
ATTCAGGTGGCAACTTGAATGTGATGAGGTTCCTTTGTCA
CTCTTCCTTCCTCATACTCAAGGGAGACAGACATTAATGT
GCATAAAGGAATTTTATTTAGAAGCCGCTAAAAACTCCTT
TAGATTAGTTTATACATGGTTCTCAAACAGCTTTCTCCTA
ACCAGTGGTTTCTCCTCTTGTAGATCTGATATTTTATAAA
ACAATGACAATTACGAGTGGGCCTTCAAAATGGTCCTTAG
CCTGCTAGATCCCAAATCTCAACATATTTCCAACAGAAGA
AAATTTGTTTTCAACAGCTCTTTCATACTGTGAGAGAATG
TAAACTAAATTTAAGAGAGATTTGTTCTAAATTCTTTTCA
ATAAAAATACGTCCAGTAGGAGAGTTAACTGAAGGTTTTG
AATGTGATGGGTGTGTGATGGGACAACTTCCCATATCTCC
GATGAGGTATTTAAGTGGTGATGGAAATATTCCTGAGTTG
GGAGATTTTGAGGATTTGGAGTTCCAGTGAAGCTCTGACC
AGATATATTTCTTACACAAAGACCAAGAAGATTTTTCCTC
CTGTTTCTGGATTAAATTGTTCTTTGTGGTAGCTACAGTG
GACCCGGTGAAAGGCTCACGCGGCAGGAAATTGATAGAAA
ATCTCAAACCAATAGTTTATTTTCTTCTCCATCACTTTAA
AGCACACAATAGAGGATGGAGACAAAGAATCAAAAACAAA
GGATGATCAGTTCCTCCAAATAGAAATGCACAAAGGTATT
TAATAAGGGCAAATTATTTTTAAAATAAACGGAAGTACGG
TCAGGACAGTGAAGCAATCGCATATGCATTTAATTTCTGG
GAAAACATGAAGAGTACAAACAACTAGCTAGGTTTATAAC
TCAGAGGCAGAAACTTGTTTGATGACATCTATTAAGCTTT
GATAGCCGCCTTTTCGAGGCCCTACTCTTCACCACTTCTA
CTGATAGCTCCCCCTACTCTTATCCCAGTACAATCGAGCT
GGTGAAGAAAACAGCAAAAGACCTTGGTCCTAGACTCAAA
AAATATTTCCCCGACCGCGCCACTTCCTCCAACAGCACCA
AGTCTAGCTCCATCTCCGTCCCCTGCGGATTCTAGGCTCC
ATCTATCTTTTCAAGTCTCCACCCTCCCTCCCCCACTCCC
AGGCTCCACCTCCCCCGACCCTATCCTTTAGGCGCGCCTC
TCCTCTCTCGGACTTTCACAACCACCAGCGACATCAATCT
CTCGCTTCCTGCTCCACTTCTCGGCGCCCAGATCTCCAGC
TGGCTCAGGCTCCCCATGTCCCCAGCCGGTACGGAGCTGC
GGTCAGCGGATTGTGCGGCTGAGCCATCCTCGTGACGGTC
CCGCCTCACTCACCCTCCGTCACCTCCAGCACCTTAATCT
GTTCTTCAGCAGCCGCCCGCACCTCCTGTACTGGGGATAG
GATCCCGGTGAGCGTATCCACTAACGCCTCCTTCAATCCT
TGTGCCACTGGACCCGGCAGCCCAGAGGCCGCACCAGCTG
CCGCTGCCGCCGCCATCTTTTCTCCCCTCAGCCCGCCAGC
CCCGCGGCCGGGACCCGCCACCGAATGACGGCCCCCGCGC
GCGGCCAATCCGCGAAGCCGCGCCTGCGCACCAGAGGCGG
GCGGGAGCGGGCGGAGGGCGGGGAATGAATCTAAGCCTCC
AGAGACATCGCCTCCTGCTGCCTGAACGAGAACTGCACCT
TTCTCTGCAAGGATCACTGGATTTACGTGAAAACTGAGCC
CCAGACAGGTTTAAGGGGCTTTCCTAAAGTTGCACAGTAA
GTTAGCAATCTCATTTGGAATAAAGTTCATGATATATGAC
TTTATATTCATGCATCTTTCAGGTGTTAGGAGAGAGGAGG
CGGGATGGGAATAGATGTAGAGGGCGTTAAGGAGAGAGGT
CTGGGTCACAAACAGCTCCTATTTTAAACCACACTCTTTT
CCCCCCAAACACTGAAAAAAAGTTGGCTTAAGTAACTCTC
TTCATCTTAGCCTCAGGAATCCAAAGGGGGGAAAATAAAC
TAAAGCAAACTGGGAAGTGGAAGTGGGAAAACCACGGCCC
AGTCCCTTAGTTTTCCAGCCTAGATGAGCCCAACCTCAAA
GCTGGGAAGTGGCTGGGCAGGGGAGACACCGGCATGTGAA
AGGGAGTTTCCTCCAGAGTGAGTGCTGTATGTGACTATTT
GAGAATGAATCCTATTTGTTGAAAATGTATAAATTTTTTT
CCCTGAGAAATTATGGCTGGACATTTAAGGGGTGCGAGAA
CAAGAGCAGTTTGATGATACGTTTGTCAGCGGCTGGTCGT
AGGAAATGGCCCACGGTGCAGAGCCGTTCCTAAATAGTGG
AGCAGGTGGGGAGGATGAGCGCTCCAGTGAGGCGTTAAAA
ATGCAGGGTGTGGCCAGGCGCAGTGGCTCACGCCTCTAAT
CCTAGCACTTTGGGAGGCCGAGGCAGGAGGATCGCTTGAG
CCCAGGAGTTCGAGAACAGCCTGGGCAACATAGCGAGACT
TCGTCTCTACAAAAAAATAAAAAAATTGCCCAGGAGTGGT
GGCGTGCGCCCTGTAGTCCCGGCTGTTCAGGAGGTGGAGG
TGGGAAGATCACTTGAGCCCAGGAGGACGAGGCTGAAGTG
AACAGTGATTGTGCCATCGCACTCCAGCCTGGGCAACAGA
GTGACATCTTGTCTCAGAAAAAAAACAAAAAGCAAGATGT
AAGCCAAGGCAGGAGGATCACTTGAGCCCAGGAGTTCCAG
GCTGTAGTGTGCCGTCATCATGCCTATGAATAGCTACTGC
ATTCCAGTCTGGGCAAGATATACAGACTCTGTCTATAAAA
AAAAAAAAATAAAAAAAATGCAGGGCAGAGTGGCAAGCAT
GTAGTGGCAGAAAGGATAGAATGTCGTTGGAATGGGAGGT
TCTAGAGCAAATAGGAACAGGTATTTTTTAGTGAGCTGTT
CAGGTTATGTGCCTTCAAAATGGTTCCCAGGAACCCTTAT
CAAGTGAGTTCATTCTCACTTGGCAAAGGAAACCAGTTAC
CAAATCCTAGGTCACTTCCAAGACTGTGGATGCTGGACTG
GTAACAATCAGGGATTAAGTCATCTTCATCAGAAGATTAC
GTCAAAAAAAGGCTTTCTCAATTATTTATTTATTTATTTT
TGAGTTGGGGGGGGTCTTGCTATGCTGCCCAGGCTGGACA
GGTGATCCTCCCACCTCAGCCTCCAGAGTAGCTAGAACTA
CAGGTACACCCACTGCAACTGGCTTGAAGAGAGTTCTCAA
CACACTTGTCACTTCCCATGTTAAGAGGGCAGAGATGAGT
TATGTTACTACAATTTCATAGGGAAAAGATTGCTTCTTGG
ACCCTTCAATTTTGCAATGGGGAATAGTAAGCCTATTTAC
TTTCTTGAAGTGGCCAAGAGAAGTTGAACTTGATTACAAC
AGCTTCTAATAGGTCAGTTCACTTTTACCCCAAGAAGAAA
ATTTAGCAAAGTCAAGAGGGTGGTATGTTTTCAAACACTG
CAGCAACCCAGATGGAGGACTCCAGAGCTGGATGTTTTGA
GATCCAGTGAAGGATTCTATGTCCACAATGTGCGAGCAGG
GGTTCCTCCCACCCCCAACCATGGGAGTCAGGAGACTCTA
GCTTAGGGTTTCGGGTTACTTCTGGGTTAGGCAAATGACC
ACAAGCAGTCTGGCCTTGCCAATCAAAGAGTGGGCCACAA
GATAAATGGAGACAGAAACCAGGCAAAGAGGGAGCTAGAG
AACCAGTGGACAGTACAGGAGATAACTTTATTGAAACGCA
GATGGCATTGAACAGATGAGTCTTGCTGGGAGGAGACATG
CCAGATGGACAGAGGGCCCAGATGAGGGGTGGCCTCAGTG
GCGATGAAGGAAGGCCTCTTCAGCTGGCTCTGGCATGAAT
TTTATTTTTAAATAATTTTTTATTTAAAATGAATTATTGA
GGGGACAGCCCAGCTCTCTCTTCATGATTGTTACCGCAAC
TATATACAACAGTTTGCTTTCCAGATTCAGTTTCGCTTTT
TCTACATTAGATATAAAAGGGGGTAGGTTGAAAGAGGGGA
GGGTCAAATAAAAAACATAAACACACAGACATACACATAT
CCTGGTTTGGGATTTTACACCCAATAACTTAAAAAAAAAG
TGTTGCAAAAACTTCTGCCCACTCTCCACCTGAGGAACAC
CATGCATTTGAGAAACACGGACTCTGTCACATAAACGGTG
CTGCCTAAAACAGTATGGAGGTGGGGAAGGAAGCTAGCAG
GGGTTGGAATTCATTTTGAAAAAAGATTGTTTTGTTAGAA
AAAGCAAAAACAAAAAAGCATTAGAAAGTGGGAGCCACTG
CACAGCAGTAGCCCAGAGACTGGCTGCGATATGGTAGCTC
TGCCTTGATATCATCTTCGTGTCTTCAGGCATAGAGAAAT
GGCAGAGAAGCAGGAAGACCCCACAGGAGATGGCCAGAGG
ATCCACCGTCAGCCTTCTGGGGACTAAGGAGGTGATCTTA
GTGGAATTATTTTATACTCACCTCCCCTGGGCTTTAGTCC
TTCCTCCAAACACTTAGTTCCAGAGCTCAGGAGACCTATT
ACTAGCACTGTATGTTTCTTTGTGCTTTACCCAGGTTCTC
ATACAGGGAAAATTGACAAACTTGAAACAAAACCAGTTCT
AAACAGCCTCATCTCCCCCATGGCCCAATCAGCTATTTTA
TGAGTTTGTAAAGATATGAAGGTTTTTTCAGATTTTTTTT
AAAAAGGATCTTACTTGGCAGGGCACTGTGGCTCACACCT
GTAATCCCAGCACTTTGGGAGGCTGTGGCAGGTGAATCAC
CTGAGGTCAGGAGATCGAGCCCAGCCTGGCCAACAAGGCA
AAACTCCGTCTCTACTAAAAATGCAAAAATTAGCTGGGCA
TGATGGCGCACGTCTGTAATCCCAGCTACTCAGGAGGCTG
AGGCAGGAGAATCGCTTGAACCCGGGAGGCGGAGGTTGCA
GTGAGCTGAGATCGTGCCACTGCACTCCAGCCTGGGTGAC
AAAGCGAGACTCCTTCTCCAAAACAAACAAACAAACAAAA
AACAACAAAAGGATTTTATTCTATCACCTTGGCTGAGTAC
TTCTGTATCCAGGTCCTGCTGTGGGGAAAAGAGAGGAGGA
GCACAAGGACTGAAGTGCCCAGGGCTGTGTCTTCGTTATG
CAAGACTCTCCTATGAGCTGAGTGGAGTGTGGAGAAGGGG
CCTTCCTGGGATACTGGAGCCCTACACTGTTAGCTGCCAT
ACAGAAGGAGGTTCTGGCCTGGTTCTCAGGCCCAGCAGTG
CCCTTTATAACTCAAATAAAGGAGAGGGATGTTGCTGGGA
GAACACGTTGTCATGGAAATACAAATTAGATTTTTTTTTT
TTTTACTTTTTCCATCCTATTACATAATCAGCTCGGAATA
GATACAAATAATTCGGCAGAAGAGCAATCTGGAAGAGACC
TCCAACTGCTTTCCTTGTTGAAGCCCCTTAGTGTGCCAGG
TAGTAATTTCCAAGGCATAAGGTTTTTCTCTGAAGGTTGT
ATTCAACTAGGAAAGATAAAAACATTCTCCTAACTTCCAC
CCAAAAGCACACATACCTTTCTTTGTTAAAATAAATGGAA
AAACAGAAACACAAGGAAGCATGAGGAAGGTGACTTTGAA
ATTAACGTTAAAGTCTGAATTACAACCTAGAACCTTCTTA
TTTTGGGCCCCAAAGCCTCTCAGTGTGGGAACTCCAATAC
TTTAAAGGGCTTTCCCTTTAAAACAGTTGAATTTAGTGTG
CATCAGAATCACCAGGAGGGTTTATTAAAACATGGATTGC
TGGGTCCTCTCATTAGAGTTTCTGATTCAGCAGATCTGGG
ATGGGATTGAGAATTTTGTTTCTAACAAGTTCCCAAATGC
TGCTGATGCTGCTGGTCTTGTGCCATACTTTGAGAACCAC
TGCTTTAAGGAATGAGAAACCAGGGGATCACTCACTTACT
TCCATGATCACCCTTGTCACAGAAAATTCTCCATGGTAAA
ATCATGAAGAAGAATGACCAAACCATCAAACTGGAAGGAT
CTAGTATACGTAGGTTGAATTTTCAACTGTCTTCGTGTCC
CTGCAGCTTTGGCATTTTGATAGGTATCCTCCCTTCAAGG
CTACATCTTCTGGGTTACTACCACCTTTCCCAGGATCTGT
GGCCGGCAGTGCTCGCTTCCAGGGCTAGGCTGAGCAGACA
TGCACCCATGCACCCTGGGCAGTGGGGAGTGTCAAGTTGG
TGGCCCCATATATCCGTAGTCAGGTTGATTCAGGACTCAT
TAAAATATAAGGCTGATTGGATTATAAGGGGCAATATCTT
CAGGCTTTGGCCTTTGGGGAACAGTGTTAGTAAGATCATT
TTATTACTGTGGCCTTCTCAGTGGAGCCATGAGCCAGAAC
TTGTGAGTAGTATATCCATCTCTATTAATAAACCCTCTGC
AAAAGCCCATTTTTCCATCCCATCACAGGGGTTGGCTTAT
GAAGTCTGCTTCTTAACTTTAGCTTAGTCAGTGCCAAGGA
ATAAGGAAAGCAAAAATAAAGTATGATGAGGAACTGCGCT
TGGTGATCTGGGTCACTTTAGCACTTACTCCCTGTGTTAA
ATGTGTGATTAGGACAATTCCCCCGCCCTCTCCAAATAAT
GGCAATAAAGAGTTCTTAAGGTCTCACGCAGATATCTCCT
TGATCTTGATTTGGAGGACTGAGTCCCCTTCAGTCAGGCA
AATTTTACCTAAATGCAGGGTTTCTATGTGGATGCCATCC
CAAGTGAGGATGTGAGGTGTCTGTGAGAAGCAGCAGGCTA
CCATTTCTCTCTTCCTACTCTTTTAGAATACTTCAGGAAA
TAGCTACTCCTCAGACCACTGTAAGGGGTTATCCCTCTGA
GTAGTGTGACCCTTGTTTCAGAGAGCTAGAAGTGAAGAGA
TGGTGAGATTAGGTACACTTAGTCTTGCAAACCAGGAAAA
CCAGAAGGCAAGACATTAAGAGAGAAAAAGAAGCCCTCTA
TTTTGTCTTTAGTACTTAAGGAATATGGATAGATCAGTTG
GAAGGTTGGCAATTCAAGACCAAAACAGTATACCAACCAA
TAAGGGTTTCATTGTAGGGTCTTCCCATGGACTTGTAGCA
GATTTGTCTTCCCTGCCAGCCTCTACCTTCCCAATGGTTA
GACATGAAAAAGACATGGGTACTTAAGGATTGACACAAAG
ACAAAGATAAGCACCGTAAAGCTGCCACAAAGCATAGATT
TTAAAAAATACTTTGAAGCCTCAGAAGGTAGGAAACAGCA
ACAGCAAACTGCTCTTGTGTGTGTGAGAGAGGGAGACACA
CACACACACACACACACGCAGACATCAGGTCCCACATTAG
CCTCCAATGACCTAGTATTTTATTTTTAGTGCCGAGGCAA
GGTCTGAGAAACAAGTACATTGGACAAAACTTGTTGGTCT
TCTTCATCCAGAAATTAAGGGACTCAGCTCAGGAACCTCT
CCTGGAGTTGTGGCTCTCCCCATTGGTTGACATTAGATAT
TGAATTCATGTCACTTCCTAGACAACTGTGGTGAGGGATG
GAGTTGGGGGGCTGGAGAGCACAAATACCAGTATTAGGCT
GGATTCTTCTGAAGGTGCCTGGTGGTTGAGAATTTAGCTA
TGGGACCCAGTGTTTCTTTTCTGATGGATCCCAGTAGTCT
CAACCAAGAAGGAGGACGTAGGTGGGAGAGAATGCTGTGG
ATTTGCTCCTTGCCATAAATTCTAGGGCAGTGAGTGGGGA
TCTCAGGTTTTCTGCTTCAGAGAAGTCTGGATGAGTGTCC
CAAGGGGTTATAGCACCATGAGGAGGCTCAGCCTTCTGCA
GTTGCCATATAACTGTGATTCCTTCATGAGAATGATCGAT
CCCCACAGTGAGGGGCCCAGATGTGCAACTGTAAACAGGG
TCCCAGGCTCCAGAGGGAAAGCCAAGGCTTCAATACCACC
TCACTAGATGGGAACACACTTTCTGGAGGAAAGCCATTGG
AGACCTGGGCTAAATGCAGCAGTCAGCTGAGAGTACAGGG
TGGTGGATCCCAGGAAGAGAAATAAAAAGTCATAGCTTGA
GGCCTCCAGAATCAACCTGCTGAGGATCCAAATAAAATTC
ACGGTGGTATCCATGGTTACCAGACAGCCAAGAATCCCTT
TGGGGTCGGAGGCAGTTGGAACGAAAGAAGGGGTTCTCCC
CTCTCCTTTTTCTCAAGTAGCCAGTAACATCCATGGCAGA
AGGCACTGGCTGGGCAGCACCAGAAAATAGAGTGAAGCGC
TCAACCATCAGATTAAGATGGCATTAAAAGTCTGAGCCTT
GCCATGGAACTGGAGCTTAGGATAGGATTTAGAAGAGGCC
TAGATCCCAAGCAGGCCCATCCAGTCTTCTCTTCCTTCTA
AGTTAGAACAGCCAGCTCGGGGGCCTCCTCATTCTGCACA
GCAGAGACCTTAAGGCAGTGATTTCAGCACCATCCTTGGA
CACACAGCCTCTTCCCACCACAGAATTGCATATGTTACAG
CTGAGTTGGTTAGGGATCTTCACAGCTCATGGAATTAGCA
GCAATAGCAATAATAGTTTCCATCATACAGAACCCTGTCA
TCCATGGGAGCTTACCACGTGAATGCAGAAGCTTTTGTGA
GGGGCAGCCTGGACCATCTTTTGGACTTAAATGAAAATAT
GTCGATATGAAGATTCAGATGCATCTACTCCTCAGCTGGG
TGGAACAGAGTGATCCAGGTTGGTATGCCTATAGATTCTG
ATAAAGTCTTGTGCTACTTAGGAATCTGAAGAGCAAACAC
TTAGGCCGGTGCTCATTGCATATCCTTGACCTGCAGAGTC
CTGAAGCTTCAGCCTACTAGGCAGCTCAGCCTAGAAGCTG
GTCCCGCAGGGCTTTCAGAAATGGCAGGAAGTAGACTTGC
CCACTCCTGACAAGCAGGATTCCATAGTCCTTCAGGCTCC
ATCTTAATTGACCCCAGATCTTCTGCCCCCAGTATATTGT
ACATCTAATCAAAAGCTTCTTTCTAGCTGGCTCCTTGGGT
TTCAGCTACATTTCTTAGATGATCCCGAAGGTCTAGATAA
TGAGGGGGCATAGCTTAATGGAGGTTAACATTTCCTACTG
GACTGTAAACTTAAGGGCCCAAGTCTTGTGTGTGTGTGTG
TCTGTTTTAACCTAATGATTTGTACATAGTGAGTACTCAG
TAAGTACTTGTCAAATGAAAGAACAGGGATTGCCAGACCT
TCAAGGCAATGGGAAAGGAGCAAATCTGCAAAGGTAGGAT
CTCTTTGGAAGGCAGGTATTAGCCACCAAGTCAAACTCCT
TGAGTCTTATATTCTGATTGGGATGATCTCACATGGATGT
TCAGTCTCTTATATGTGAATACTCACTTGTGAAAAATAGT
AAGAGCCAGCTAGGATATTTGGATTCAGTCAGGCACCATC
AGAATAGTGCAGTGAAAGGCCAAACTGGCCACAAGACAGA
GGAATGTTTTCAATTTCCTGGTTTTCCTCTGGTCCATGAT
AAAGCTCAGAGTAACTCTTCTATCAAGATGGGGCTATACG
TTCTCATGACAGAGGCTGGCAGTTGAGCTACCCAGCAGAA
TGTGTGCTTTCTCAAAAAGGAAGTCAAGGGAACTGGGTTC
CTCTTCTCCCTCTACTTCCGAGCCAATCATGTCTCATATA
AGCCCCACGGATGCCAAAGATAGTGGCATGGCAGGTGTCA
TGCCAATTGCATGGCGTCAGATTCTCCAGAGAAAACCGAC
TTGGAAAAGCCAAACTAACCCCTGGAAAAGCAACCCGAGC
ATCTCATGGACATGTGAGGAAATGGGAAAATGGAAAAAGA
AAAAAAAAAAGGGAAACAAAAAAATAAATAGGCAAATTGG
AGAAAAAAATGAAAACAAAATAAAAAACAAAAATAAAAAA
GTAGGGTTTATTGACTCTCATGCATGTTAAATTAGAGGGT
AGAAAGACAGAGCTGGTAGTCTTTCTCTGAAGGCTGTAAG
GTTATTTTTGTGGTTTGATGGCTTCTCAGGTTGGCAGCCA
TTTTGTTGATGTCCCCTATGTCATCCAGAGGGCAGGAGCG
GGCAGCTCTCTACCTTGGCAACTGGTTCCTCTCTCTCCAG
CTTCATCTTTTCCATTGTTTTTTGTTTGTTTGCTTGTTTT
TGTTTTTCATTTTTACCTTTTACAGATTGATTTAAACACT
TTTTAAACCACATGCTTCTTTTTCTGGGCTCCAGCCAGAT
CTCTGGGGGAGGAGTTGTTGGCAGTGGTGATGGAATTGGG
AAGGGTCTGTGAGAAAATCTGAGGAGCTTCCTGCCTCCCC
CAGATCCCCCTCACATGACTGTCTCTCTCAGGGTTGCTTG
TGAGAATCATTTAGGAACTGCTGCAGTGTTTTGATGTTTT
CTGAACCCCTCCCCAGAAAGCCCAGGAGTTTGTAATTGAA
ACAAGAAGTCAAGGGAAAGACCCAGAATCATCTTTTCCCC
AAAGTCATTAGAGGAGGCCAGTAAATGTGTTTAGGGGGCA
CAAGTTCCCAAACGCCACCCCACCATTCCTTCCTAGGAAG
TTCTCAAATGTACAGCACCAAGAACCTGTCCCTCCTCTTT
CATCTCCTCCTCCCTCCTGTTCTCCTCCTGGGGCTGGAGA
GCCAGTGCTCTGAAAGAGGAGAGGGGAGAGGGGGAGCTAA
GATAGCTGATGCCAGCGTTCTGCTGTCCGGGGGTGACAGT
GATTGCCGAACCCTTAAAGTGTTGCCTGAAGGTTGGGGTC
CAGGATGGTTTCTCGATCTGGAGACTCAATGTAGTTGGCA
GCTTCTTGAAGTTTCAGCAGCATGGCCATCTAAAGGGGGG
CAAAAAGATGGATTTATGAGAGTTGGGACTCTGGGTCCTG
CCCACAGAAGGGAAACAACAACAACAACAAAATCCTAACA
CTTTGGGAGGCCAAGGTGGAAGGATAGCTTGAAGCCAGGA
GTTTGCGATCAGCTTTGAAAACAAAGAGAGACCCTGACTC
TAAAAAAAAAAAAAAAAAAAAATTGGCCAGGCGTGGTGGC
ACACAACTACAGTCCCAGCTACTCAGGATGCCAAAGCCCA
AGTGGGAGGATGACTCGAGCCTATGAGCCTAGGAGTTTGA
GGCAGCAATGAGCTTTGATATCATCACTGCATTCCAGCCT
GGATGAAAGAGCAAGACTCTGTCTCCAAAAAAAAAAAAAT
AATAAAAATCTAGATCATGGGTCTGATCCTTGGTTTCTCA
GCGATGAAGAGCTCAGAGTTTAGAGTGGTTTGTGAAAAGG
CAATGAGGATTGCTTCAATGATAACTGTGACACACGTGTA
TGTATAACAATTACTTGGGAGTATGCCTGCTATACAAGGG
ACAAGGTATCATTTATAGAGGAATACCACAAAAGAATGAG
ACCACTTCTGCCTGCAGGGTGCTTGCACTCCAGGAGAGGA
GGGAAGGCCTGAACATACCAACGAATACTGGGAGGAATGT
GAGAAATGCTATAAAATAACAATTTCCCCTTCTGATAGAG
TATAAACCAGCAGCTAGACACTGTATTATTATGAACCTAT
TTCTCTCCAGCTTACCAACCGTGTTGCTTCATGTCAAGTC
TAAATACCTCTATGTACTCACTTCCTTCTCTTTACTTACT
TTTTTCCCTGGACACGTCAAGATTGGTACTTCAATTTCAG
CTAAGTAAGCCTGGTGCATTTTCTGTTGAATCTGCTCTCC
ACATTCTCTTCTGTCTACATGATTATTAATAATCTTCCAA
TTTAAAAGCATTTTTATACAGATAGCATCTGTTTTTAACA
AAGTCAAAATTTTAATAAAAATATATTATGATTATTGAAA
GAATTTCGTATGGGAAAGATAGAATTGTAAGGTCACAGGA
TTTGCGCATGTTAAGTTTTAATATTATCTGCCAAATTGTC
TTCCAAAATGGTTTTATCAACAACCACTCCCACCAGCGGA
GTATAAAAGTCTATGCTTCCATACATACTACTTTTGCCAG
TGTGAAGTGGTATCTCTTTTTTTTTTTTTTTTTTTTTTTT
GAGATGGAGTCTCACTCTGTCGCCCAGGCTGGAGTGCAGT
GGCACAATCTCGGCTCACTGCAAGCTCCGCCTCCCGGGTT
CACGCCATTCTCCTGCCTCAGCCTCTCTGAGCAGCTGGGA
CTACAGGCACCGGCCACCACGCCTGGCTAATTTTTTTTGT
ATTTTTAGTAGAGACGGGGTTTCACCGTGGTCTTGATCTC
CTGACCTCGTGATCCGCCCGCCTCGGCCTCCCAAAGTGCT
GGGATTACAAGCGTGAGCCACCGCGCCCAGCAGTGAAGTG
GTATCTCTTGTTTTAATTTGCATTTCCTCAATTATTGGAG
AGGCAAAGGATCCTTTTATGTTTTTAGTGGCCATTTGCAT
TTCCTCTAGTCAAATGCCTACTCATATCTTTTTTTCTTTT
TTTTTTTTTTGAGATGGAGTCTCACTCTGTCGCCAGGCTG
GAGTGTGCAGTGGTGTGATCTCGGCTCACGGCAACCTCCA
CCTCTTGGGTTCAAGTGATTCTCCTTCCTCAGCCTCCCGA
GTAGCTGGGACTACAGGTGCCTGCCACCACGTCTGGCTAA
TTTTTTGTATTTTTAGTAGAGACGGGGTTTCACGTGGTCT
TGATCTCTGACCTGCATTGATCCGTAGCCTCGACCTCCCA
AAGTGCTGGGATTACAAGCGTGAGCCACAGCCCAGCAGTG
GTGACATCTCTTGTTTTAATTTGCATTTCCTCAATTGGAG
GCAAAGGGATCACTTTATGTTTTTAGTGGCCATTTGCATT
TCCCCTCTAGTCAAATGCCTGCATCATATCACCTTTTCTT
TTGAATGGAAGTCTACTCTAGCCATGAAACTGGAATTATT
ACAGTGGTGTGATCTCGGCTCGCGGCAACCTCCACCTCTT
GGGTTCAAGTGATTCTCCTTCCTCAGCCTCCCGAGTAGCT
GGGACTACAGGTGCCTGCCACCACGTCTGGCTAATTTTTT
GTATTTTTAGTAGAGACGGGTTTTCACCATGTTGGCCAGG
ACGGTCTCAATCTCTTGACCTCATGATCCGCCCGCCTTGG
CCTCTCAAAGTGCTTGGATTACAGGCGTGAGCCACCACGC
CCGGCCTTCATATCTTTTTCCTAAGAGATGGGGTCTTGCT
CTGTCACCTGGGCTGGAGTGCAGAGGTGCAATCACAGCTC
ACTGTAGCCTCAACTTCCCAGGCTCAAGCAATCCTCCCGC
CTCAGCCTCCTGAGTAGTTGTGACTGTAGGCATGTGCCAT
CACACCCAGCTAATTTTTTTGTTTTTCTAGAGATGGAGTC
TCAGTATGTTGCCCAGGTTGGTCTTGCACTCCTGGCCTCA
AGCCATCCTCCTCCTGTCTCAGCCTCCCAAAGTGCTGGAA
TTACAGGTGTGAGCCACTGTGCCCAGCTGTTTATATCTTT
TATCCATTCTTCTGTTTGGAAATTTTAGATATTTTAGATA
CCAGTCTTCTTCTGGCTACAGGCATTGCAGATATTCCCCG
CAGTTTGTACTTGGCTTAGCCTGCTTTCTACGGGAGTTCC
ATGAACTCATTTAGCGGAAGTAGTCTTCAGGATCGCATCA
GAGGAGAAGCAGAAGTAGAGAGAGTTCTAGTGTGCCCTAC
TGCTCTACTTCTTTGGTTGATATTCCTACATCATGAGATC
TACCTGAGACTTGGGTCTCTGCTAGAATACATCTTGCTGG
GATGCATTATCATTTAGCTTAAGCCAGGTCTCAGGCATAT
GATCTTTATAACCCCAGATTCTGATATTCAGAGCTCCTCA
CTGGCCTCAGCCTGGTCCTGGCCTTGCTAGCGCTCACTCT
TTACTCTCCAGGCCCCCATCAGTGTATGTATGAAAAGTGC
GAAGAATTCAGGGTTTTTTTAAACTTATTTTTTTCTTTTT
TGAAATACAGACAGGGTCTCATTATGTTGCCCAGGGTGGT
TTTGAACTCAAACAATCCTCCCACCTCAGCCTCTTAAAGC
ACTGGGATTACAGGTGTGAGCCACCCTGCTGGTCAATAAT
TCAGTTCTATAATAGTCTTATTTTTACTCTAGAATGGCTT
CTACTCACCAGAGGATCTGAGTCCAGAGAACTTGGGGTGC
TGTCTTTGACTGTCCTATCCTCAGGAGGTGAGGCAATGCT
GTGAGGGCCCACGGTGGGTGGGGGCAGGTGGTACAGCTTT
GATTGGTCTTGTTGGGCTGATGGCCAGGGAAGTGTGTCCC
GGACCCATTCCACTGGGTCCTCCCAAGCAGCTTTCTGTCC
ATGGACCTGGAAAGAAGGCGAAATATGATTACTGTGGGGA
ATTAACAGATTAGAGGCTTGTTCATGCGGTCTTTTGGTAG
TTCCTACAAAAAATAGGCTCCTTAAAAATGTGCACTTCCT
GGCTGGGTGCAGTGGCTCACGCCTATAATCCCAGCATTTA
GGGAGGCCAAGGCGGGCAGATCACTTGAGGTCAGAAGTTC
AAGACCAGCCTGGCCAATGTGATGAAACCCTGTTTCTACT
AAAAATAAAAAATAAAAATAAAAATTAGCCATGCATGGCG
GTGCGTGCCTATATAATCCTACCTGCTTGGGAGGCTGAGG
CAGGAGAATCACTTGAACCTGCAGAGGTTGCAGTGAGCCA
CTGCACTCCAGCCTGGATGACACAGCAAGACTCTGCCTCA
AAAAAAAAAAAAAAAGTGCACTTCCTCAAATGTAAATCCT
CGAGGCTCTGATTTCTGTGGAGTTTTCCTGAGTTTCCAAA
CAAGGAAATAAGTTGGTATAAATTGTAAAATAATTTTGGA
GGATAATTTAACAGACTGTATTAAAACTTTAAAAAATATT
TAATTTTTATTTTTCAATTTATTTTTTAATCAACAAAAAT
TATATGCATTTATGATGTATAACATGATGTTATGAAATAT
GTATTTGCCATGGGATGGCTAAATCAAGCTAATTAACGTA
TGTATTACCTTACATATATATTTTTTCACAGAGGGAGTTT
CGCTCTTGTTGCCCAGGCTGGAGTGCAATGGTGCAATCTT
GGCTCACTGCAATCTCTGCCTTCTGTGTTCAAGCGATTCT
CCTGCTTCAGCCTCCCAACTAGCTGGGATTACAGGCATGC
ACCACCACGCTCAGCTAATTTTTTGTATTTAGTAGAGATG
GGGTTTCATCATGTTGGTCAGACTGGTCTTGAACTCCTGA
CCCCAGATGATCCACCCGCCTTGGCCTCCCAAAATGCTGG
GATTAACAGGTGTGAGCCACTGCACCCAGCTTTACCTCAC
ATATTTGTGTGCGTGTGTGGTGAGAACACTTAAAATCTAT
TCTTGGCTAGGTGCGGTGGCTCACACCTATAATCCCAGCA
CTTTGGGAGGCCGAGGTGGGCAGATCACCTGAGGTTGGGA
GTTCGAGACCAGCCTGACCAACAAGGAGAAACCCCATCTC
TACTAAAAATACAAAATTAGCCGGGTAAGGTGGCACATGC
CTGTAATCCCAGCTACTTGGGAGGCTGAGGCAAGAGAATC
GCTTGAACCTGGGAGGTGGAGGTTGCAGTGAGCTGAGATC
CCGCCATTGCACTCCAGCCTGGGCAAAGAGTGAAACTCCA
TCTCAAAAATGAATAAATAAATAAAAACTATTCTCTTAGT
GATTTTCAAGTATATGACACATTGTTATTAACTATAGTCA
CCATATTGTACAATATATCTCTTGAACTTATTCCTCCTGT
CTAATTGAAATTTTGTATCGTTTGACTAACATCTCCTCAA
CCACTCCTACTCACCTACCCTCCTGCCCAGCCTCTGGTAA
CCACCATTCTACTTTCTGCTGCTCTGAGTTTGACTTTATT
AGATTCCATGTATAAGTGAGTTCGTGCAGTGTTTGTCTTT
CTGTGCCTGGCTTATTTCACTTGACATAATGTCCTCCAGG
TTTATCCATGTTGTTGCAAATGACAGAATTTCTTCCCCAT
CCCCCAACCACCCCACCTTTTTTTAAGAGACGGGGTCTTG
TTATGTTGCCTAGGCTAGACTTTTAACTCCTGGTTAACTC
CTCTCGCCTCAGCTTCCAGAGTAGCTGCTGGGACTACAGG
CATGCATCATCATGCCTGGCTTTGAATTTCCTCCTTTTTC
ACAACTGAATAATTTTCCATCGTGTGTATATATACCACAT
TTTCTTTATCCATTCATCTACTGATGGATGCCTTGATTGC
ATTAAAACTTAACATGCACAAATCTCATGACCCTGCAATT
TCATTTTTCAAGTAGGAAATGTTTCCACTTTAGTCATAAC
ACTTAATTTTTTTTTTTACTTTCTTTTTTTTTTTTTTTTT
TTTGAGACAGAATCTCCCTCTGTCACCCAGGCTGGAGTGC
AGTGGCAGTGATCTCGGCTCACTGCAAGCTCCGCCTCCCA
GGTTCACGCCATTCTTCTGCCTCAGCCTCCCGAGTAGCTG
GGACTACAGGCACCCACCACCACACCTGGCTAATCTTTTG
TATTTTTAGTAGAGATGGGGTTTCACTGTGTTAGCCAAGA
TGGTCTCGATCTCCTGACCTTGTGATCCACCCTCCTTGGC
CTCCCAAAGTGCTGGGATTACAGGCGTGAGCCACCGTGCC
TGGCTTTTTTTTTTTTTTTTACTTTCTTGAAAACAAATAC
TATCTGTGTGAAAATGCTTTTAAATTGAAAAGCTACTAAT
AATAATGCAACATTTCCTTAAAATAACATAATTTATAAAT
GAAATAATGATTTCTGGCATCAGTCTGACAGCATCTTTAG
AAATTTACTATATCACCCGGAGATATGTATCTCAATAACA
AGTTACTTTTACAGATAATATATGACCAATGGGTCTAGCC
ATTACATCACAGTTTATTAGTGCTGGAATGGACTTTAGTG
ATCATCATACCTAATTTACAGGTAAGAAAACTGAGGTGGT
TTTAAAAAATGACATGTTCCTTTTGCACTAGGTTTTTATT
CTAACTTTTAATTTTAATTGTAATTTTTTTGAGACAAGGT
CTCCACTCTGTTGCCCAGGCTGGAACGCAGTGGTGAGAAC
ATGGCTCACTGTAGCCTGTATATCCTGGCCTTAAGTGATC
TGGCCTCACCCTCCAGAGTAGCTGGGACTACAGGTGTGCA
CCACCATGCCTGGCTAATTATTTTAATTTTTTGTAGAGAC
AGTCTCCCATGTTGCCCAAGCTCCTGGGCTCAAGTAGTCC
TCTCACCTCAGCCTTCTAAAATGCTGGGATTACAGGCGAG
AGCTACTGGGCCCAGCCTTATTCTAAGTTTTTTTTTTTTT
TTGAGACAGAATCTCCCTCTGTCACCCAGGCCGGAGTGCA
GTGGTGCGATCTCAGCTCACTGCAATCTCTGCCTCCCAAG
TTCACACCATTCTCCTGCCTCAGCCTTCCAAGTAGCTGGG
ACTACAGGCACCCACCACCACACCTGGCTAATCTTTTGTA
TTTTTTAGTAGAGACGGGGTTTCACCTGTGTTAGCCAAGA
TGGTCTCGATCTTCTGACCTGTGATCCACCCTCCTTGGCC
TCCCAAAGTGCTGGGATTACAGGCGTGAGCCACCGTGCCT
GGCTTTTTTTTTTTTTTTTTTTTACTTTCTTGAAAACAAA
TACTATCTGTGTGAAAATGCTTTTAAATTGAAAAGCTACT
AATAATAATGCAACATTTCCTTAAAATAACATAATTTATA
AATGAAATAATGATTTCTGGCATCAGTCTGACAGCATCTT
TAGAAATTTACTATATCACCCGGAGATATGTATCTCAATA
ACAAGTTACTTTTACAGATAATATATGACCAATGGGTCTA
GCCATTACATCACAGTTTATTAGTGCTGGAATGGACTTTA
GTGATCATCATACCCTAATTTACAGGTAAGAAAACTGAGG
TGGTTTTAAAAAAATGACATGTTCCTTTTGCACTAGGTTT
TTATTCTAACTTTTAATTTTAATTGTAATTTTTTTTGAGA
CAGGGTCTCACTCTGTTGCCCAGGCTGGAGTGTAGTGGTG
AGAACATGGCTCACTGTAGCCTGTATATCCTGGCCTTAAG
TGATCTGGCCTCACCCTCCAGAGTAGCTGGGACTACAGGT
GTGCACCACCATGCCTGGCTAATTATTTTAATTTTTTGTA
GAGACAGTCTCCCATGTTGCCCAAGCTCCTGGGCTCAAGT
AGTCCTCTCACCTCAGCCTTCTAAAATGCTGGGATTACAG
GCGAGAGCTACTGGGCCCAGCCTTATTCTAAGTTTTTTTT
TTTTTTTGAGACGGAGTCTCGCTCTGTTGCCCAAGGTGGA
GTGCAGTGGTGCGATCTCAGCTCACTGCAATCTCTGCCTC
CCAAGTTCACACCATTCTCCTGCCTCAGCCTTCCAAGTAG
CTGGGACTACAGGCACCCACCACCACACCTGGCTAATCTT
TTGTATTTTTAGTAGAGATGGGGTTTCACTGTGTTAGCCA
AGATGGTCTCGATCTCCTGACCTTGTGATCCACCCTCCTT
GGCCTCCCAAAGTGCTGGGATTACAGGCGTGAGCCACCGT
GCCTGGCCTTTTTTTTTTTTTTTTTTACTTTCTTGAAAAC
AAATACTATCTGTGTGAAAATGCTTTTAAATTGAAAAGCT
ACTAATAATAATGCAACATTTCCTTAAAATAACATAATTT
ATAAATGAAATAATGATTTCTGGCATCAGTCTGACAGCAT
CTTTAGAAATTTACTATATCACCCGGAGATATGTATCTCA
ATAACAAGTTACTTTTACAGATAATATATGACCAATGGGT
CTAGCCATTACATCACAGTTTATTAGTGCTGGAATGGACT
TTAGTGATCATCATACCTAATTTACAGGTAAGAAAACTGA
GGTGGTTTTAAAAAATGACATGTTCCTTTTGCACTAGGTT
TTTATTCTAACTTTTAATTTTAATTGTAATTTTTTTGAGA
CAGGGTCTCACTCTGTTGCCCAGGCTGGAGTGTAGTGGTG
AGAACATGGCTCACTGTAGCCTGTATATCCTGGCCTTAAG
TGATCTGGCCTCACCCTCCAGAGTAGCTGGGACTACAGGT
GTGCACCACCATGCCTGGCTAATTATTTTAATTTTTTGTA
GAGACAGTCTCCCATGTTGCCCAAGCTCCTGGGCTCAAGT
AGTCCTCTCACCTCAGCCTTCTAAAATGCTGGGATTACAG
GCGAGAGCTACTGGGCCCAGCCTTATTCTAAGTTTTTTTT
TTTTTTTGAGACGGAGTCTCGCTCTGTTGCCCAAGGTGGA
GTGCAGTGGTGCGATCTCAGCTCACTGCAATCTCTGCCTC
CCAAGTTCACACCATTCTCCTGCCTCAGCCTTCCAAGTAG
CTGGGACTACAGGCACCCACCACCACGCTTGGCTAATTTT
TTGTATTTTTAGTAGAGAGGGGATTTCACCATGTTAGCCA
GGATGGTCCTGATCTCCTGAGCCACCACGCCCAGCCTCCT
TATTCTAACTTTTAAAAATCTTTTCACATATTTCATTTTG
TCTTCAAAAGACTCCAATGATTTAGGTAGAGCAGAAGGTG
ATGTCTCCTTTTTTTTTTTTTTTTTTTTTTTACATATGAG
GGTATTTAAAAAGGTCAAGTAACTTGGTTAATATAACATA
CTTATTAGTAGTTAGTAAGTAGCTAAGGTTTTTTTTTTAT
GTTTGTTTGTTTTTAATTAGGGTTTTACTTAATTCTTAGC
TCAATTATTTTTCTGTTTGCTCTGACCCCTAGAGAGTGGT
TTAAATTGGGCTTACAGCCAGAAGGCCTAGGGCTTGAGAG
ATGGCCCCAGAGGCAGTGGTCATTGTACCATTTGCTGAAT
GGCAGCTGGAGGCAGGAAAGCAGCTTAGTCTACCTAGTGC
CTTGCTCCACCTGTTAGAAAGAGAACCTAACTAATCCCAG
TAGTCCCATGCCTAACATTAAAGAAACGTTTCTACTTTTT
TAGGTAGGACAGCCTGATCTTAGGGTTTGAGTGAAGCGGG
TAGGGCTCACCTTGATCCCATCCTTGGCTCCTTCCTGTAG
ATAGGGAATGATAGAGTTGTTCCACAGGTCAATGAACCAG
GTCCGGAAGTCCTCAATGCCAATGGGACAGGAGAGAAAGA
AGCAAGGGCCTAGGGAAGAGGATGGGGCCATGAAGATGGC
TGGGAACCTAGATCTTCCCAGTTGTGTGCCTCTTTTACTC
CTTAGTGCCAGGCAGAGGGGTCTGACAGTCAAAGGATTAA
AGGAAATTTAGAGTTGTCAAGACTAGTGGGTGCTGACTGC
CTAGACGGCAATCTCATAAGTCCTGCTTCACAAGGTAGAA
GTGAGATAAGGGAGTGAGGAAAGCTGTTTAATTCCCTCCT
ACATATGTGCCCTCCTTTTTTCTGTTAATTGTGGGAAAAA
ACCAAGGAGAGGGGTTAGCTTTCTGGTGATTGAAGTGGTG
CTAACTGTGTTGGGAAGGCTCGTTAAGTGGTTCTAAGTCT
GAAGCCACAAGGCTTGCAGCTCCTTTACATGCTGAAGACT
CCAGGAAGGAAAGGGAGCATCCCTCCAGGTGATATAGTGG
AAAAGGGAAGCCACCTCCTGACCCCCAGGGGGAAACTGGA
CCCCAGTACCGATGAGGAAGTCTGAGGTGCTGTGCTTCTC
AAGGAAGGTGTGGAGATGATACCACAGCTTGGGTACCCAG
TCGAGCACCCGAAGCAGTTCTTCCTTGTTGGCATTGATGT
CGCTGTCTGACTCTACCAGCTTCCTCCTCAGGTAACGAAC
CAGGAAGCCATTGGCTGGCTCCACGTTGTTGGAGAAGGTC
AACATCCTGCCACCAAAGATGGGGAAAGTGGGGTCAGAGT
GGCAATGGGCACATTGTCAGGGTTCAGCCCCTGCCAGTCT
GTCCCTCCTTCTGCCTGCTTCTCACTAATGCCTACTTGGT
TTCTCTTCAAGTAATAGTGGGGACATCTGAACTCAGAGCA
TAAGCCCTGGGGTGGTAGAGCTGATTCTCAAATCGGTAGC
CTTCTTCAGATAACCTTCTGACATCACTGACCCAGATCAG
CATGTGCGGGCAGAGAATCCTAATTCTGCTTAGAGCAACC
TACCTGGCTCTCTCTTAGCTTTGCAGTCCTTTTCTCTCCT
CAAGTGTCCTCCTCCACCTTGTAACTGACATGACAAATAC
ATGTCTTTCTCTTTCCAGCCCAAAAATCTCTGGATACTTC
TCTTTCCTTCTCCTATCTACTGCCTCCTGGCCAGAGTCCA
GGATTGAAGATTCTTGGGTAGGGTCAGAAGGTTCATCCAG
AGCCAGAGTTCTTACCTGAAGCTCAAGTGCAAGCCATGGT
TGGGTGTCATTTTTACAGGCTGATTGGTGGTACCTATAAT
ATAGGGACTGTAGGGAGAAAGGGGAAAAAGATTCACATAG
ACTTGCCTTCACACTTGCTTTCTGCCACATGCACACAACT
CATAGGTTGTCCTGGACTGGGTTCTCCCTCCTCCCACTTC
GATGAATTTTGTCTTGACTCCAGCTTACTTACCATTTATG
ATACTTGCAGGTGAGGGCCCCATTGACCAACTCACTGATG
GAGCCTGCTTCACTCAGGTCATCCAATAGGATCACCAGGG
GCACATCCCCAATTCCTGTTTCCCGGTCTATCTGGTTGGC
TAGGTTGGAAAGATACAGTTGCAGATCCTGGAATAAAAGA
AGACTGTGGGTCAACACTGGGGAATAAGCAGCTGGATCAG
CCTTGGAAATCAGGATTTTGAAGAAGTTTTACTAGATCTA
GATTCCCCTGGGGCCTTTAGTTCCTTGCAAATTTGATTAT
AGCAGATTACCACAGAGTGATAAGCAGTGGTTCCAAAGGC
TCTAAAGCAGCTCCCTTAAGCAGCAGCCCCTAAATTCCCC
AAAGGTGGGGAACATATGCTATTTCCTAGATGGATTTTCA
CTGGTACCATGGACTACTATTAATGGGCATGCCTCCCCGA
GCTGGGAAGAGCAAAGATCTGAATCAACTCCATAGTATTA
GGGTGTTTTCAAGAGACATCAGGTTTTGGCAGGGGAGGGT
GCAATATGTACCATTTAATTCTGAGTGCTTCTTCCCAGAT
AGCCCAAGGTCAGAGAGTAATACTGAAAAGAAAAGTAGAA
GGAAGAGAACAAAAGAGAAGGGATGGGATTGACAGGGTTG
GCAGAGAGTGGGGTAGAAATGAGGAGAATGCAGTTTCATC
AATGACCAACTGAGGAGGAAGGTGCACAAAGCAAGGAAAA
GTGTGGAGAGGAAAGCCTTTCTCCACAAAGGCAAGGGAAA
GTGTGGAGAAACAAGTTAAACGCAAGAGGCTGGAAAGAAA
TTGTGGGGAGGGAAAGGAGAAGACTGGAAAAGGGGATAGA
TAGAGAGGGAAGGAAATGAACACAGAAGAGGAGAAGAAAG
ATGAAGGCAGAGGCGAGGAAAAGGGAACAATGAGGCAGGA
AGGGGCCGAGAAAAGGTCTTAGGGAAGGCTGAGGCATGAA
CAAAGGCTGGCAGGGGTGTCGGGGGGCAGCCACCTTGCAA
GACTGCTGGTGCATGTTGAAGGTGCTGACGATGCCCTCCG
TGACCTCACGGCCAGAGCGCTCCACCAGGTACTCGGCCAA
GCGATTGGTCAGGTAGGTCTTGCCTGTGCCGCTGGGGCCC
GAGAGGACGAGGCGCCGGTGCTTCAGCAGGAGGCTTATGT
AGTGCTGCATCATCGGTTTGGGGATCAGCGTCTCAAACAC
CAGGCTGTCGACGCATTTCTCCTTCAGACCTGAACCCCCA
CCCCAGAAAGCACGAGTATTGACCAGGGTCTCGAGGATAG
CAAGGGATCCTAAAGGGCTTTTCTTTCTTTATCTAGGAGC
CCCCTAAAGAAACTCAGAGCCACTTGCCCCATGGTTCCAT
AAGAGTCCCTTAGCCCCTAGCTTTGAAAACTTAGATCTTC
TTTTTAGGGACATGCTCTGAGCTGGGGGTGAGGAGTGAAG
TAAGAAGCCAAGGCTTAGCAAAAGTGTCCCTGGGAGTCTT
ACTCATCTTTTTATATCTCACATTACTTAAGCATCTTCAT
ATTATACCTTCTCAGTGAGTTCTTGGTGAATGAATACATG
ATGGATTATTTGATGATCCTGTCCCTGCCTTCATGCCATA
CCACCTCACCCCAAGAGACAAAGACTGACCTTTGAGAGAG
ACTGATATGTTATTGACACCTCGACGGCAAGGAGGCATCT
CGGGGGGCTCTGCATCCAACACTCGTTTCACGTGGCTGAT
GCTGTAGCCATGGATGGACTCAGTGCTTAGTCCCAGGGTA
GAGGCTGGGTCCATTTTAGAAATATAGTCCTGACAGAAAA
GACAGGCAGAAGAAGAAGAAAATATACAAACACAGGTGTA
AAAGCCACAACAAAGAATGTCTATCAGAGGAAACAGAAAT
AGATGGAGAAAGTGCAGAGCATATGCTTTTCCTAGGTAGC
ATTTCTCCATAAAGCCTCAAAGGTCCCCAGGATCCCAGTG
CCTGGATGGTTTAATATCCTGTGAGAAGCCATGCATGGTG
GCACATGCTTGTAATCCTAGCTACTCAGGAGGCTGTGACA
GGAGAATTACTTAAGTCCAGGAGTTCAGGTCTGCAGTGAG
CTGTGATCACACCACTGCCCTCCAGCCTGGGTGACAAGAG
TGAGACCCCGTCTCTAAAAAAGTATATATATCCCACGAGA
GGATGAGCAACCTTTTTGAGTACAGGTATCCCTTTACCTT
GAACACTTGGAAAACAGCTTCATCCAGCATCTTCCAGTCA
ACTTTTCCACTGACCTTGCTACAGCCCAGGAAGAATTCCT
GCTGCTTCAAGTCCTGTAAGGCCAAGGAAGGAAAAGCTCT
TGAGCTTCACTGCAGATGACTCCATGAACCAGGGTCCTAA
AGGCCTTAGGAGTTGAGTTCTTTGGTTTTGGAGGTACCCA
GGGCCCAGATTTTCCTGGATAAATGTAACAGTATTGGTCG
TTCCCACCGTGGCTCTCCCTGAAGTTCCTTACCCCTTTGA
TGATGTGCTGTGGGGGCATCCTCACCACCACCCGGAGGGT
CACTTCCTCCTTTGGACCACAAGTACTGATGCCATCCATG
GGTGACAGGTCTGTGGGGATTGAAAAGAACCAACTGGTTT
TAGGAGTACCCGCAGCCTTTCCTAAACTTTCCCATCATTA
TCCTTTCCAAATAACTCTATTTGCCACAGAGAAGGAATGG
GGGTCCCAAACTCAAAAGTAGTTAAGGTTGAAGGACCACT
ACAACTCAGTGTCTTAGGACACTGGCATCTGCTTGGCTTC
GGCATTGTTACCTCCCTGACCAGAGCAAGTGGAATGGTGT
AACAGTGAAATAAGCCCTTTTCTTCCCTTCACCTTCATAG
ATTCTTCTCCCACACAGGTACCTGTGTCTGCAAGACTGGG
GCTGAAGGAATGGGTGAGTGCCAGGCCCAGGGAGCGGCGC
GGGGAAGATATCGCAGATGATCCAGGGACCTGCCCTGGCG
TGGAGCCTGATGAGGGGCCTGGGGCTACCTTCAGTCGGTC
ATTCTCTGCTTTCAGCAGGTCCACCTCCAACTGTGGCAAG
AACAGACAGGGTAGGGTGGCAGATTGGACAGACAGCAAGC
CTTAGTCTTCCCTTTCCTGCAGCTATCCACCCAGACACTG
ACCTGCATGTTGTGCATAGTCTCCCTAAGCTGATCCAGTT
GGTGGGCAGAGTTGAGGGCCTCCAAGCGGATGTCTGTAAG
CTTCATTTCCTTCTCCCACAGCTCAGAGCGCAGCTCCGAT
ACCTCCTTCTTCTCTGGCTCCTCCTCCTCATTCGCATGGA
ACAGCCTAGTGTGGGGGGCTGGGTGAGCAGGGCCCCTGTA
AGATAGCAAGAGTCAAGCCAGGCTACATGATGAAGCACTA
GAGTTACTAGAGAATGTTGAGAGGCATGGTTGGTGGTCTT
GGCTCCTCCTGCCCATAGATACTCAATCAGTATGAGAAGA
AAGGTCCATCTCTTGGTCTCATATGCCCAGGGTGGGGTCA
GTAGTAAGTCCTGCTTGTCTAAGGTCTAATGGCCTCCTGT
CAACTCTAGCCCACAGCTTACACTGGTAACAGGCTGGGTG
GTAGGGAGCCAGAGAGCACTTACTCGGTGACATCAGTGCC
CACGGAGGACGAGGTGGAGGACTTGATGGAGGGTGAAGCA
GTCTCCGTAGAACCATGCTGTAGTTTGGGGGATGAGGGGG
CTGAGGAGTCGGGTGTAGCAATCTCCTCTATATCCGAGTA
TGAGGAAGCTGACTTGGGCCCCTTTTTTATACTGAACGCT
TTGTTGAAGGAACTTCGAAGCTAGAAAAAAGCAGATCCAG
GTAGAGGGACATCAGGACTCTACTACTGGGATGGGGGAGG
ACTGCATTGGGACTTCTGAGACAGAGAGAGCTGGAGGCAG
GGGATTTACTTTAATTAAGCCACCCTCTATAACACTTCAC
TTGATTCATAGAATATGGACAGAAGAGTTGCCTAGAAATT
AGGACCGTGGAGTCAGAGGTTGCAGTGAGCTGAGATTGAG
CCACTGCACTCCAGCCTGGTAACAGAGTGAGACTCCATCT
CAAAAGAAAGAAAGAAAGAAAGAAAAAGAAAGAAAGAAAG
AAAGAAGGAAAGAAAGAAAGAAGAAAGAAGAAAGAGAAAG
AAAGAAAGAAAGAAAGAAAGAAAGAAAGAAAGAGAAAATT
AGGACCGAGAGAAAGAACAGAATCTTCTAGCTTGCTGATG
TTATAGGCTATGGGAACTTCCTGGGTGTTCTCTTGCTCAT
AGGGGGAATTGTGCCCCTATGGGGACAGAGAGAAGGTCCC
AGAGGTCACATGATATACAGCTCAGTGATCCAATCCCACC
TTCTGCAGCAGAACCATAACCGCTCAGTCTAGAACCTAGC
TCACTGTGGGCCTCAGAGGCCACCCCATGATGCCTCTGAC
TAGGGCTCATCAGCCCAGAATCTGTTCATCTAGTCATCTA
TCAACCAGAAACTGACAATATGATTCTGTGGAGAACACGA
GAAGTCAGTGGGCTCAAGCTTCTTTTAGTATTTCTTGTGC
CCAGGACATCACAAAATGGTTAAAACAGCCAGACATAAGC
ATTTTCTATGATTTCCAATGTCCTAGAAGAACAACTATTT
CCCAGCATTTCCTTAGAGTACTTGGGGCATTATATTCTGA
CCATAGCTTGTTTGATCTTGGTGTTGATGAGCTTGGGTGT
TAGGGATGTGAGCTAGAGATGCAAACCAGGGTCCTGTCCC
ATACCCATCCACATGCATCCATACAGCATGCACACACCAC
ACACCACACACACACATACACACACACACACACACAGGGA
CACAGATATGAAATGGCAGCAAGAGGCAGAGAGTAAAGGA
GGGGTCAAAGGTTATAGGGGACAAAGGCAAACCAGATCTT
TGGGACAGTGAGAAAAAAGAAGGAAAAATTTGAGGGTACA
CATTCTAAGTGTCTCTCCTGGAACACGGGAAGGCCATCAG
GTGATGGATGGAGCTGGTGGGTGGTGCGTCTTGGGGTTTC
CGCCAGGCAAGACATAAAGGAGGACCAACTTGGCTGTGGT
GGAGACATGAATGAGTGAGTATGTATGCAGCTGGCTGGCT
CCAGGTGACTTCTTGTCACTGAGCAGTTAGGGCTCAAAAG
TACCATAAAGCTCAGTTCTCTGTAGAGATGAAGAACCGAG
CCCTGAAAAGGCCAGAGAGTTGACTTGCTTGAAATTGCAT
AATTGACATAAGACTTAGGACTAGAACTCGGGCTTCCTAA
TTTTCAATCCAGTGAAGTTTTCTCCATACCACTGCCTCAC
GGGATGCTGTGTGTGTGTGTGTGTGTGTGTGTGTGTAAAG
AGATCCTATGACAAGCTGCCTGAAGCACATGCCCCTAAGA
TCAATAATATCCTAAGTGAGAATATGTGTAGTTCAGTATT
CCCAAAGCCAGAACTGTCTGGAGATGTTTGGTGTTATATG
GCTAATGGTTCCATGGTTAAATGAGTTTAGGGAACACTGG
ATTAAGCAAAATGAAACAAGATTATTTGCTGGGGGATATC
TCACAACTTTTTCTGTGCAGATGTAGAAAATGCAGTACTT
AGGCTGGGTGCAGTGGCTCATGCCTGTAATTCCTGCACTT
TGGGAGGCGGAGGTGGGTGAATCACCTGAGGTCAGGAGTT
TGAGACCAGCCTGGCCAAGATGGTGAAACCCCGTCTCTAC
TAAAAATACAAAAATTAGCCGGACATGGTGGTATATGCCT
GTAATCCCAGCTACTCGGGAGGCTGAGGCAGGGGAATTGC
TTGAACCCAGGAGGCCGAGGTTGCAGTGAGCCAAGATCGC
GCCACTGTATTCCAGCCTGGGTGACAGAGTAAGACTCTGC
CTCAAAAAAAAAAAAAAAAAGAGAGAGAGAGAGAGAAAAT
GCAGTACTTCTCAAATTTATTTGACAATGGTATCACTTTT
TCCTTTTTTTGGAGACAGGGTCTCACTCTATCACCCAGGC
TACAGTGCAGTGATGCAATCTTGGCTCACTCAACCTCCAC
CTCCCAGGCTCAAGCTGTCCTCCCACCTCAGCCCCCAAGC
AGCTGGGACCACAGGCACGCATCACCACACCCGGCAAATT
GTTGCATTTTTAGTAGAGGCGGGGTTTCACCATGTGGCCC
AGGCTGATCTTGAACTCCTGAGCTCAAGTGATCCACCCAC
CTCAGCCTCCCAAAGTTCTGGGATTACAGGCCTGAGCCAT
CGTGCCCAGTCAATGGTATCACATTTTAAGGAGCATCTTA
ATGGGCTGGCAATCAGTGGAACACACCTTGGGAAATGTTA
ATCTAAAAAATCAAATTTAAATAAGTATCAGGCTCTTCCT
ATGTGTGCTATACCCTACTCAGTCAGTGCTCTAGCTAAGC
TGGCCTTCTCCATCTCCCTCTGCTTCTCTTCTGCACAGAC
AGTGTCTATGTAGAAAGCATCCCAACACATTCCTCTCTAC
CCATCACAATTCCATCTCAGTTTAACTTTTACCTCCTTTG
AGAAGTCTTCCCTGCCTATTGTAATCACTGTCTCGTCATC
TGTGAACTCCTTTAGCACTTACTGTCCGAATAAGCACTGT
GGCACTGTTGGATTGCTATTAATTTTATATGTATAATTTT
TTTGGTCTCCCCAGTAATACTGCAGGCTCCTTAATGACGA
GATTATAGATTCCATTTTTCATATCCTTCACAACACTTAG
CACAATGTTAGGGTACGGTTAGAGTGGACCTCAGGTATCT
GGTTCATAACAGAAATTCTGGATGCATTTTCTGTTCGTCT
TAGACTATACCCTCATCCCTGAAATGTCTTTGGGAACTCC
ATGGATGCTTAGACAGTTTTAGGCTTTGGGGTGACCTGAG
TGTGCCCTCCTGGTCTCTATCCCTTACCTATCTCTGGTTC
ATCCTACTCTAGAGCTAAATCTTCAGGTTAGGCCCAGGCT
GAACTGGCCTGTGGAAACTGTGGTCAAGATAACTTTCATC
CAGTGACTCTCTTCCATGTTGGGTCTCTAGGTATTATGGA
ACCAAAAAGAAGAAGGTTCATTTTCTGGATAGGAAGAGCT
CAATTTGACTGCTTTTTATAACAGGCCAATTTTGTAACAG
GGGAAGATAGTAGGGAATATATTTGAATTTTGTTTGACTT
TCCCATTTGGCCCCCAACCAGACCACTCCTCTGTCCTCAC
ATGGGGCGGCTGTGGATGGACCATGCAGTGGAGTGAGTTA
GGAACTCTGGGTGGTTGTTACAGTTAGTGTTATGAGTGGT
CATTCATTTTTTTTTTTTTTTTTAGGGGAAGGGAGTTGCT
CTGGAAATAGGGAAGGTATGGCAAAGGGAAAGAGAAAATA
AGGGGATAGGAACTGGGTCTCTTACCTCATAGACCTGGAA
AAAAATAGGGATTTGGAGTCAGCATTTTGAAGGAAAAAAA
AAAAGAATCAACACTTAATCACTCATTTCACACAGCTGGT
ACCTGTCTGCATTATACAAAGGTCTGGGGGTGTGTCTTAC
TGAACAGGGGACAGAGGAGCAGGATATGTCCACTTGGGGA
TGCTATCTTACCACAGTCAGCAAGAGGGGCTGAGAGTGTA
TAGACCTGCCTGAAGAATTTCAGAAAGTCATACAAAGTCA
GTTTAGGATTATGCAAGGGAAAAAAACCACACGCACAAAA
ATGACTTCTGGACCTACCAAAGGTAATAATAAAGAGTCCT
TTGAAGTAATCTGGAAAGCTCCACAAAACATCTCCAAAAA
TTAAAGAAATGACCTCCAGGAGTCTAGAATGAACAGCTTT
GTTCATAAAATCTCTTCATAGTATAGAAGGGAGTGGGGGA
GTAGGAGGGGACAGAACTGATGAGATGTTTCCTTCTGAGT
ATGTCCTTAGCACCCTTCTGTTGCCAAATACATCTTGGCC
TAACCAGTATGGAGAGCCCAAAGAAAGCAGATGCATATAA
AGGTCAGAGGGGTGGCCTTGGGGACACGTAGGGAATGATT
GAGGGAAGGGAGAATTTGGGAGACCATGCTCTGAGCGGAC
ATCACACTAGGGCTCAGTGTTAGACGGGACTACACCTTGG
TTAATCCTGGAAGTATTCCATCCCTATGCTGAGGTGAAGG
CAGTCCACCACGTTTCTACCTACTTCCCCACCCCCCAAAC
CTTTACCTACCCAACTCTTTTTTTTCTTCTTTTTCGCATC
AGCATCCTTGCTGCTGCCAATGCTGGAATGGCTAGTGATG
CTGTTGAGGCTTGAGATGCTATCTGAGGAGTTTTGTCTCT
TGATCCGAAGTTCTAGGGCCAAGTACAAGTGGGAAAAACA
TAGAACAGATTTAGAGAGGATGTGAGACTTCAGGCAAGTC
TAGTGGCAGAAGATAAGAGAAAGGAGAACCAACCAACTCC
TCAATCCACATTGTTCATTTTTTTGGATCATTCATTCAGC
AAACATTTATTGAGTCCCAATCATGTTTCAGCATAGAAAA
AGTGCAAAAGGTTAAGAATTAAATAAGAAATGATTCCTTT
TCTCAAGAACCAGAAGTTAGCATGGAGTCATGGACTCAGC
GTGCATCAGTCTAAGGACTTAACTAAAGCCAGCCCTCTGC
AGTTTTATGGAGACGTCAACCTACCATTTTTCATGATTTT
TCTAGCAATACTTAGCTATCTGGTGGTCCAAGGCCAATAA
CTAGCCATATACTAGCCAAATACATCACTAGGCATGTACC
CTGCATTCCACCTGAAAGAGCTTCAGTTTTCTCACCTGGT
AGGTAGAAAATCTTCGCTTCCTGAGAAGGTTTGTGATGGC
ACAAAAAATAATCTACTTTTCTACAACAGGGGAGGAAGGG
GTTAACAAAGGAAATGTTTGAGTACTGAAAGAATAGAAAT
TTTTCAGATGGGAACTTTGGAAAACGTATTTAGGGCTGAA
GAAAAGGTACATGCAAAGGCACTGTCCAGGGAACTGGCTT
TGCTTTGAGGAACTGTGGGTAGTCTGGAATGGAAGCAGCA
GAGGGCCCATGTGGGGGTACAGAAAAAAGTGAGGGTGGAG
ATTAGGCTCAGGCCAGATCAGAGACAGCCCTCAATGTCTC
TTTTCCTTTTTCTTTTTTTTTTTTGAGATGGAGTCTCGCT
CTGTCATCCAGGCTGGAGTGCAGTGGCGTGATCTCGGCTC
ACTGCAACCTCTGCTTCCTGGGTTCAAGCAGTTCTCTGCC
TCAGCCTCCCGAGTAGCTGGGATTACAGGCACCCACTACC
AGGCCCACTAACTTTTTTGTATTTTTAGTAGAGACGGGGT
TTCACCATGTTGACCAGGCTGGTCTTGAACTCCTGACCTC
ATGATCCACCCGCCTCAGCCTCCCAAAGTGCTGGGATTAC
AGGCATGAGCCACCGTGCCCGGCCTCCTTTTTGTTTTGTT
TTCTTTTTTTTTTTTAATGAGACAGGGTCTTGCTGTGTTG
CTCAGGGTGGTCTTGAACTCCTGGGTTCAAGTGATCCTCT
TCCCATGGCTTCCCAAAGTGCTGGGATTATAGGCATGAGC
CAACACGCTCAGCCTTTCAATGTCTTTTTTTTTTTTTGAG
AAGGTGTTTCATTCTTCCTGCCCAGGCTAGAGTGCAGTGG
CGTGATCTTGGCTCACTGCAACCTCTGCTTCCTGGGTTCA
AGCAGTTCTCTGCCTCAGCCTCCCGAGTAGCTGGGATTAC
AGGCACCCACTACCAGGCCCACTAACTTTTTTGTATTTTT
AGTAGAGACGGGGTTTCACCATGTTGACCAGGCTGGTCTT
GAACTCCTGACCTCAGGTGATCCACAAGCCTCGGCCTCCC
AAAGTGCTGGGATTACAGGCGTGAGCCACCGTGCCCGGCC
TCCTTTTTGTTTTGTTTTCTTTTTTTTTTTTAATGAGACA
GGGTCTTGCTGTGTTGCTCAGGGTGGTCTTGAACTCCTGG
GTTCAAGTGATCCTCTTCCCATGGCTTCCCAAAGTGCTGG
GATTATAGGCATGAGCCAACACGCTCAGCCTTTCAATGTC
TTTTTTTTTTTTTGAGAAGGTGTTTCATTCTTCCTGCCCA
GGCTAGAGTGCAGTGGCGTGATCTTGGCTCACTGCAACCT
CCGCCTCCCGGGTTCAAGCAGTTCTCTGCCTCAGCCTCCC
AAAGTGCTGGGATTACAGGCACCCACTACCAGGCCCACTA
ACTTTTTGTATTTTTAGTAGAGGCGGGGTTTCACCATGTT
GACCAGGCTGGTCTTGAACTCCTGACCTCAGGTGATCCAC
TGCCTCGGCCTCCCAAAGTGCTGGGATTACAGGCATGAGC
CACCGTGCCCGGCCTCCTTTTGTTTTGTTTTCTTTTTTTT
TTTTAATGAGACAGGGTCTTGCTGTGTTGCTCAGGGTGGT
CTTGAACTCCTGGGTTCAAGTGATCCTCTTCCCATGGCTT
CCCAAAGTGCTGGGATTATAGGCATGAGCCAACACGCTCA
GCCTTTCAATGTCTTTTTTTTTTTTTTGAGAAGGTGTTTC
ATTCTTCCTGCCCAGGCTAGAGTGCAGTGGCGTGATCTTG
GCTCACTGCAACCTCCGCCTCCCGGGTTCAAGCGAGTTCT
CCTGCCTCAGCCTCCCAAAGTGCTGGGATTACAGGCACCC
ACTACCAGGCCCACTAACTTTTTGTATTTTTAGTAGAGAC
GGGTTTCACCATGTTGACCAGGCTGGTCTCGAACTCCTGA
CCTCAGGTGATCCACTTGCCTCGGCCTCCCAAAGTGCTGG
GATTACAGGGGTGAGCCACCGTGCTTGGCACCCTCAATGT
CTTTTAAATGAAATTTGCCTTTGTGCCATAGATAATGGAG
AACAGAAATTCTGAAGCAAAGGCAAAATATTATCGATTTT
TAAAATCCTTTTTATTTTAAAATAATTATAGATTCATAGG
AAGTTGCAAAGAAATGCACAGGGAAATCCTCTGCACATTT
CACTCAACCTCCTCCAATGCACACATCTTGCCTAACTATG
GTGCAACGTCAAAGATTTTTTAGGCTGGGCTCAGTGGCTC
ACAACTGTAACCCCAGCACTCAGGGAGGCCAAGGCAGGAC
GATCACTTAAGCCCAGGAGTTTGAGACCAGCCTGGGCAAC
ACAGTGAGGCCCTCATCTCTATTTTAAGAAATATTTTAAA
AATAGAGCTTACTATGTTAATGAGAAAGATGAAATGTAGG
GAAACTAAACTAGAGGAAGGGGAGTAGTAAAGTGGCTATT
TGCAATTGTCCTCCTAGAAACAAAACCTGTTAGATGAAGG
AGATGTGGGTAAGGTTTGGTTATTTTTCTCACTCTCACCA
TGACCAGAAATGGATTAAACTCTAATTTTCCCTTGATACT
ACAGGGAAATCCAGATCCTAGGATCTGATGCTGTAACTAC
AAAGCTCATAAGGCATTTGGAAAACCCTTTGTACAATGAT
TATCATACCCAGTTAATGATACTACAGAGTACTTCAGTTA
TTTTAAAAGGCGTGGGAAATTCTCAAGAGGATATGCTGAG
GCTGGGTGTGGTGGCTCATGCCTGTAATCCCAGCACTTTG
GGAGGCCAAGGCAGGAGGATGGCTGAGCCAGCAGTTCAAG
ACCAACCTGGACAACATAGTGAAACCCCATCTCTACAAAT
AATTACAAAATTAGCCGAGTGTGGTGGCACACGCCTGTGG
TCTCAGCTACTTGGGTGGCTGAGGCAGGAGGATCGCTTGA
ACCCAGGAGGTGGAGGTTGTAGTGGGCTGAGATTGCATAA
CTACATTCCATCTCGGGCAACAGAATGAGAGTGAGACCCT
GTCTAAAAAAAAAAAAAAAAGAAAGAAAGATACACCAAGT
TGAAGTAAAAAGAAGTCTTCATTTGTGTAAAAATGAATAT
ATGTATCCATATATGTTTGTTTGTATATACATAGATATTT
ATTTCTGGAAAGATTAAAACTATTAGCAGTACTTACCTCT
GGGGATTGGGATTTGAAGGGGTGACTCAGGGAGAGGGATT
TTATATTTCACCATATACCCTTCTATATAGTTTATCTCAG
TGGTTGGAAAACATTTACTGTAAGGGGCCAGATAGTAAAT
ATTTTATGCTTTGTGGCCATAGGGTCTTGGTCACAACTCC
TCAGTTCTGCTATTGTAGCATGAAAGCAGCCACAGACATT
ATGTAAATTAATGAGTGTGGCTGTGTTTCCAATAAAACTT
TATTTACAAACAGAGTGGTGAGCCAGATTTGGCTGATGGG
CCATGATTTGCCAACCCCTAGTTTACATTCCCCCTCAGAA
CATGCATTGCTTTTATGATAAAAATTAGTTTAATTGAAAC
TAGTTAATTAAAAATAAAATAAAGGGGCTGGGTGTGGTGG
CCCATGCCTGTAATTCCAGCACTCTGGGAGGCCCAGGTGG
GTGGATTGTTTGAGTCCAGGAGTTTGAGACTAGCCTGGGC
AACATAGCTAAACCCTGTCTCTACCAAAAATACCAAAAGT
TAGCTAGGCATGGTGGTGCGCACCTCTAATCACAGATACT
CCGGAGGCTTAGGTGGGAAAATCACATGAGTCCTGGGGAT
CGAGGCTGCAGTGAGCTGAGATAGCACCACTGTGCTCCAG
CCTGGGCAACAGAGTGAGACCCTCTCTCAAAAAATAAAAA
TAAAAATAAAAATAAAAATACAAAATAAAGGGTAGCAAAG
TATGTGCATCTGTCTATCAGTTATTTGGAGGTTTCAATTA
GTTGGGATATATCAGTTACATTTAAAAAATACACTATATA
GTACTTTATTTATTTATTTATTTTGAGACGAAGTTTCGCT
CTTGTTGCCCAGGCTGGAGTGTAATGGCGCGATCTCGCCT
CACTGCAACCTCTGCCTCCCAGGTTCAAGCGATTCTCCTG
CCGAGTAGCTGGGATTACAGGCATCTGCCATCATGACCAG
CTAATTTTTGTATTTTTAGTAGAGACAGGGTTTCACCATG
TTGACCAGGCTGGTCTTGAACTCCTGACCTCAGGTGATCC
ACCTGCCACGGCCTCCCAAAGTGCTGGGATTATAGGTGTG
AGCCACCGCACCTGACCCTATATAGTACTTTTAAGAGCAA
ATGATACGTTGCAGGATCAAGCAATCTTCAAAAAGTTAAG
AAACCTCTTGTGCATTTTGAATTTTGTACCACGTACATTT
ATTATCTATTTATAAATAAAATAAAATAAAGATAGGCATT
ATTGGCTAAGCATTGATTCTTTGACTGTTCCTAGAAATCC
TCCTTACCAAGTTGAGCCTGGATCAACATGAACTGAGGAT
AACACGAAAACTCATAGCAAAAAGCACAATTCATTCATTC
AGCAAATATATGTTTGAAGAGCAGATTACACACAGAAAAA
CCCATATGCCCTCCACCTAATTCAACAATTGTTAATAGTT
TGTTTTATTTGCTTTCTCTCTCTCTCTACACACACACACA
CACACACAGTTTCTTGAACAATTTGAGAATAAGTTACAGA
GAACACATCTTTTGACACTAAAGACTTCAGAATATTCTTT
CTTTTTTTCTTTTTTTGGAGATGGATGTACTTTCTAAGAA
TAAGAACATGCTCCCACAGTACTATTATCACACCTAAGAA
AATGAACAGTGGCTGGACACGGTGGCTCATGCCTATAATC
CCAACACTTTGGGAGGCCGAGGTGGGTGGATCACCTGAGG
CCAGGAGTTCGAGACAGCCTGGCCAACATGGTGAGACCCC
ATCTCTACTAAAAATACAAAACATTAGCCGGGCATCATGG
CACACACCTGTAGTCCCAGCTACTTGGGAGGCTGAGGCAG
GAGAATCACTTGAACCCGGGAGGCAGAGGTTACAGTGAGC
CGAGATTGTACCACTGCACTCCAGTCTGGGCAACGGAGTG
AGACTTCGTCTCAAAAGCAAAACGTCCTTGGCCTTCTGAA
CTGCTGGGATTATAGCGTGGGCCGCTGTGCCTGGCCTGGA
GTAATTTCTGATCTTAACTGATATAATTGGATTACTCTGG
GGGCAAGGAAAGCACTGGAAGAACGAACACAGCAAGACCA
GTAAGGAAATTATTGAAATATTCTAGGAGAAGAATGATAA
AAACCTGAGACAGGGTAGTGACAATACAGAAGAGGGATAG
AATTAAGATCTATGTAGGAGTTAGAACTAACTGACTATAC
AGGGTGAAACAGTGAGGAATCGAATATGATTGGGCAACCA
GGCAAATAATAATACCTGAGATGCGCAAACTGCAGAAGGG
AAAAGGTTGGCTTGTGTGTAAGTGGGGTGAAGGGGATGAC
TTTAATTTCGGGCATATTAAGTTAGAGATATCTCTATGAG
GTCAACTAAGTGGAAACATCCAAACGTGGTTGGAAGTAAA
GGTCTGGAACTCAGGAGACTGATATGGATAGAAATACAGA
TTAAGAAGAGATTGTAAAACCAATTGAGCTGATAAGTGAG
CCCAGCAAGCCTGCAGGATATAAGATCAATGTGCAAAAAA
TCAATTGTATTTTTATACGCTAGTAATCTATAACTCAAAA
GAGAAATTAAGAAAACAATTCAGTTTAGAACAGCATAAAA
ACTAAGTTTAACAAAATAAGTGCAAGGTTCCTATGCTGAA
AAACTGCGAAATATCACTGAAATAAATGAAAGAATATTTA
GATAAAGGCATGCCTGTTCATGGATTGGAAGACTTAACAT
TGTTAAGAGGCAATACTCTCTAAATTGATATACAGATTCA
ATGCAATCCCTAGCAAAATTCAATCTGAGATTAACAAACG
AATCCTAAAATTCATATGGAAATGCAAAGGACACAGAGTA
GCCAAAACAACCTTGAAAAAGAACAAAGTTGGAGGACTCA
CACTTCCCAATTTCCAAACTTACTACATACCAACAGTAAT
CAAAACAATGTGGTACTGGCCAAGGATAGACATATAGAAG
AATGGAATAGAACTGAAAGTCTAGAAAGAAACTCATATTT
GTATAGTCAATTGATTTCCTAGAGTGCCAAGACAATTCAG
TGGGGGAAAAAATAGTCTTTTCAGCAAATGATGCTGGAAC
AACTAGATATTCTCATGTAAAAGAATGAAGTTGGACTGCC
TACCTCATACCATGTACAAAAATTTACTAAAAATGGAACA
AAGACCTAAAGCTAAAAAAAAAATTTAGAAGGAATCCTAG
GAGTAAGTCTTCATGACCCTGGATTAGGCAATAATTTCTT
AGATACAGCAACTAAAGCACAAGCAGCCAAAGGAAAAAAA
TAGATAAATGATACCTCATGAAAATGGAAAACTTTTGTTC
TTCAAAGAATATTTTCAAGAAAGCAAAACAGCAACCCATA
CAATGAGAGAAACTATTTTTCAAATCATATGTCTGATAAG
GGTCTAATATTCAGAATTATTAAAAAACTCTTAAAGCTCA
ACAACAAAAGACAAATAACCTGATTTTAAAAATGGGCCGA
GGATTTGAACAGACATTTCTCCATAAAGACAAACAAATAG
CAAATAAGCACATGAAAAGATGCTCAGTATTCTTAGCCAT
TAAGAATATGAAAATCAAAACCACAATGAGATACCACCTC
ATACCCACTAAGCTAGCTATTACAAAAAAGAGGTCAGTAA
GTGTTAGCAAGAATGTGGAGCTATAGGGCTGGGTGTGGTG
GCTCATGCCTGTAATCCCAGCACTTTGGGACGCCGAGGTG
GGTGGGTCACTGCAGGTCAGGAGTTCGAGACCAGCCTGGC
CAACATGGTGAAACCCTGTCTCTACTAAAAATGCAAAAAA
ATAATTAGCTGGATGTGGTGGTGGGCACCTGTAATCCCAG
CTTCTCAGGAGGCTGAGGCAGGAGAATTACTTGAACCTGG
GAGGCGGAGGTTGCAGTGAGCCAAGATTGCACCATTGCAC
TCCAGCCTGGCCAACAGAGTGAGACTCCATCTCAAAAAAA
CAAAAACAAAGAATGTGGAGATATCGGCACCCTCATATGC
TGCTGATAGAAATGTAAAATGGTGCAGCTGCTCTGGAAAA
CGGCTTGCCAATTCCTCAAAAAGTCAAACATAGAGTTACC
ATATGACCCAGCAATTCCACTTCTAGGTATATACCCCAGA
GAACAAAAAACGTATGTCCACACACAAACTTGTACATGAA
TGTTCATGGCAGCATTATTCATAATAGGCAAAAAGTGAAA
ACAACTCAATGCCTACCTATCAACTGATGAATGGCTAAAC
AAACTGTGGTATATCCACACAATGGAATATTATTCAGCCA
CAAAAAGGAATGATGTGTGGATACATGACACAACGTGGAT
GAGTCTTGAAAACACTTTGCTAACATGGTGAAACCCCATC
TCTACTAAAAATACAAAAATTAGCCAGGCATGGTGGCATG
CGCCTGTAGTCCCAGCTACTCAGGAGGCTGAGGCAGGAGA
ATTACTTGAACCTGGGAGGCGGAGGTTGCAGTGAGCCAAG
ATTGCACCATTGCACTCCAGCCTGGCCAACAGAGTGAGAC
TCCATCTCAAAAAAACAAAAACAAAGAATGTGGAGATATC
GGCACCCTCATATGCTGCTGATAGAAATGTAAAATGGTGC
AGCTGCTCTGGAAAACGGCTTGCCAATTCCTCAAAAAGTC
AAACATAGAGTTACCATATGACCCAGCAATTCCACTTCTA
GGTATATACCCCAGAGAACAAAAAACGTATGTCCACACAC
AAACTTGTACATGAATGTTCATGGCAGCATTATTCATAAT
AGGCAAAAAGTGAAAACAACTCAATGCCTACCTATCAACT
GATGAATGGCTAAACAAACTGTGGTATATCCACACAATGG
AATATTATTCAGCCACAAAAAGGAATGATGTGTGGATACA
TGACACAACGTGGATGAGTCTTGAAAACACTTTGCTAACA
TGGTGAAACCCCATCTCTACTAAAAATACAAAAATTAGCC
AGGCATGGTGGCATGCGCCTGTAGTCCCAGCTACTCAGGA
GGCTGAGGCAGGAGAATTGCTTGAACCTGGGAGGCGGAGG
TTGCAGTGAGCCAAGATTGCACCATTGCACTCCAGCCTGG
GCAACAGAGTGAGACTCCGACTCCAAAAAAAAAAAAAAAA
GTAAAATAAGTACTAAAAATTGTAAGTTGGATTTTGGAAA
AATGGGAGTCACTGGTGACTTTAGTGAAAGTGTTTCTGGT
AGAATGATGGTGACAGAAGCATAATTATAGTGGGGTTAGG
TGTGAAAGGGAGGTGGAAAGGTAGGATCGACTGGAGGAAG
GAAAGAAATAAGATTATAGTTAGAACATAGATTGATACAT
CTTTCCCCTTTAAGATACAAGAGCCTTTGGCAGGTTTATA
AGCAGAGAAGGAATGAATAGAGCATAAGAGATCAGAGAGG
TAGAAAAGGGCATGTGTGGGGTAAAGGGGGGTTGTATGGT
TGCTAAAGAGGGCATCTCAAAACATTAGATAAGTGGTCAC
TCTCGGCCAGAAGGGATGGATCCTTCCAACAAAATGGAGA
CAAATAAATAAGTATTGGATGAATATAAACGCATGGAGTG
GGGAAGAGTCAATGGAGTTCTCTCTTGAAAATGTTCATTT
TCTTAACTAAGGAGGAGGCCAGAGCTACGTTCGGAGTAAG
GCAAGTCAGTGGTGGAATGAGGAGCTTGAAAAAAGCAATG
AAAGCTGGGAATCACTGATAGCGGAATAAAAAAGAAAACT
GACTGTGGACAAGTAAGAGGACTGCCAAGGTATCTTGAAG
ACATGATTGGAGTTAGAGATCACAGATTTGGTGGCATCAG
ACTCCTATCCATCTTGACTTCTGTAGCAAAGCTTGACTGG
TTACTAAACATCCAGGCTAACTTGCCATTTCAGCACCATA
TAACCTATGTGAGCTTTGGTCGTTTCATTGGAAGAGTAGA
TTGCATCTCCCTTGGAGAACTAAAGTGAGGATCAAATAAG
ATTGTGTGTGTGTGTGTGTGTGTGTGTGGACACACAATAC
ATTTGCATAAAAATGTAAAGGGCTATTTTAACTATGGTCT
TTGATGGCTCTTTGGCCCTGACGTAAAGGTTAAGGAGAGG
ACCCCTGGGGCTTACAGGTCTCCTCTACTTGCCTTCATGC
CCTAGGAAGCTGGGGTCATGCCCCTGGTACTCCTCACTGA
CCAGTCCAGACATCACACTGAAGGGTATCTAAAGGCCCTC
ACCTTCTAGAGATTTGATATAGGACCTGGAATACTATGGG
CCCAGATAAAAATCTGTAATACTCTTCCTTTCCTGCTCCC
TGTTCCCTCTCAATCTGTGGCTGGATGTCCTACCTTTGGG
TGTGGTTTCTGAGGCATTAAGGGCTCCCTGAATGACTGCC
TGGGCCTCAGAGTTCTTTTTCTTCAGAAAGTCTATGGTTT
CTCGCAAATCCAGCAGCTCAGTGTCCTAAGAGAGAAATGA
AAATAGCGTTGGCTGAGCACGGTGGCTCACACCTATAATC
CCAGCACTTTGGGAGGCCGAGGTGGGCGGATCACCTGAGG
TCAGGAGTTCAAGACCAGCCTGGCCACCTGGTCTCTACTA
AAAATACAAAAATTAGCTGGGCGTGGTGGTGGGCACCTGT
AATCCCAGCTACTCGAGAAGCTGAAGCAGGAGAATCGCTT
GAACCCGGGAGGCAGAGTTTGCAGTGAGCCAAGATCGCGC
CAGTGCACTCCAGCCTGGGTGACAAGAACGAAACTCCATC
TCAAAAAAAAAAAAAAAAAAAAAAAAAAAGAAAACAGCGT
CATTAGCTGGGATTAGCAGGAGCCCTTATGCTATGCCAGG
CAATGGGCGAGGCATTGGAATTCTACGAAACTTGATAGAG
AAGGGCAGGGCATTGGGATAAGGAATATGCTCACACTGTA
TTGGGGGGCAGATTGAGAATCCAGGGTCACGGTGAGGTGG
GGAGAAACTGCCATTCATGAGCAAGAAGAGGAGGTCAGCC
TTGGCCTCTGTCCAGGAGAACTCCCTCGCCGCACCCACCC
CTCCCTCCCCTTCCCAGGCCTCTCACCTTCTCCTCGGCCG
TCTCTGCCAGGTGTCGCAGGCGGGATGTCATATTCACCAG
GCTCTGCTCGAAAGCAGCCACCAGATTAGCCTGAAACAAA
CACAGAAAGAGATGGCTAACTTGCATAAGGCTGGGGGAAA
GGCAATAACTGACAATGGGAAATAGTTCTAACTGATTTCC
TGTATCTCGGAGCTGACTAATGCCAACAAACCTCTTGGTG
GTTAAAAAAATATTGATTTCCCTGAGCAGACAAAGGGGAA
ATCAAAGAAATTTTCTGGTGGGAACCAGCTTCTTGAATAA
TGAAGCCAGGTTGAGGGTAGGGCAGGTTTTTGGAGGCTCC
TGGAGACTTGAGATCTAAAACCCATCATCTACCAGAGGTA
GGACTATCCCTCTGCTCTATGTGATATTTGGTGTGGCCAA
CTTGGTAGGCGGGCCATAGCCTCTGGGGTCGTTCCTATTA
TTTTGGTTTAACTCCTGCATTGTGGAGTGGGCCGGCCCCA
AGGGACCAAATAATCTCCTGGCAGAAACTATCTGGTGCAT
CTCTTCCTCCTCTGCTACTCCACTGCTTCACCCTTTCTTG
CTTTGCAGCTGCTCCTTGTTCCGGGATCTCCAGGTTTGCA
AGGCTGGAAGGAAACTGCAGGGGCATTCCAGCGTTTGGCC
ACTAGGTGTCAGGTCTGTTTCATGAGGAGTGAAGGATACC
AACGGGCTCTCTGGATAAGAGGCAGGCTAGTTCGGAAAGG
TGCTGAGTGGAGGAGCTAAGGCCACTTGGTTTGGCATAGT
CTGACCTCTAGCTGGCCAACTGGCTGCAAGATGTATAGGC
AAGGTAAAGGGAATGAGGCCGGGGGCTAGAAAGGGCAGCA
CTTGGGGATGGAGAAATAGCCATCTTGAGACTATCTAAGT
TGGACCCTGGCAAGAAGTGGGCATACTCTGGGCAGCTCCT
TCATGCAGAGCTCCAGGTAATCCACGGCATTCTCATGGCT
CCTGCTGGCTTACAATTCTCCCTCCCTGTTGGGTCAACTC
TCGTTTTCATCCACTGCCCCGCATGTCTGGAGCCTACTTC
ATAGGACCAGGGCTGGAGGCAATCCCTTTAGTCCAGTTAG
AGCTTCCTCTTGCACTTTTACTATAAATCTGTCAAGGCCT
GGGCTCTGAGGAGATTATAATATGTCACAACCTGAGCAGT
TTCCTTTCACCCACTGTGCAGGGAACATCTGTCTTCTTGA
CCTCAGGTCTTCTCTGGTTTGCTTCTCTGCATCCCTGCAT
GTCTGCTTGTAGACTCCTCGTAGTCCCTGGAAGACTACTC
ATGAGAGGCCCCGAGAACCCCTGTATGCTCTTCTGTGCTG
CCTTTCCCCATCCAGGGGACCCCTTTTGCTCTGGCTGGGC
TTTCTCCCCCGTCTCCCCTACACTTCCTTTCCCTACATTG
ACCCTTCCCCTAATCCCAACCCCAGACTAGGGTACCTGTA
AGACCTCAGGGCTAAGCAGTGGTGCTGCAGAAAGGCTAGC
ATTTGAGAGGGGTAAAGTGGTCTGGGCCCCTCCATCCAGG
GTGTGCCCTCAGCTTTAGTAGCTAGGAAGTTCCATGGAAC
ATGACAAAAGTTTGGTTTGGAGTCACAGAATCCTGAAGAG
AGCTGTGGAACCTTCCTAGAGTCCCAGCATCCCATCTCCT
GCTTGAGGGCAGGGTTCTGACCCTCGGCAAAAATCTGCCT
TTAAGATGCGGAACCCACCATGTCTGGGTGTTTAGTTTGT
TCTCTCTTAGCCAAATGGAACTTCCTGTTCTAAGAAAAAT
CACCCTCTAAATTCAATTTCTTGGCCTCAGCCCAGCCTTG
ACAGCATGGTGGCTGACAGACTGCAGTGTAAATGAATCAG
ACATAATAATGTTCTCTGCCTCCCTGGCGCCTCTCCCCCC
CAGCATCTCCCAGACATGAATTTCCTGGGGTGTGCAGGAC
ATGACCCAGGCCATTTGCTTTGGTGGGTGTGGCACAAGGG
AGAGAAAAGATGGTTCTTGTTTATGTTACAATTCTTATGG
GTCCCCCAAGAGTGGGAAAAAGGGCTTAACATGAGCTTCA
AACAAACTGGTACAACTTAGGAATTGAGGGTTTGGGAAAA
GAGAATCGAGAGAATAACTAGCGTGGTGAGGGAACTGCTG
CTGAAATGTGTTGGAAACATTCAGAATCTTGGTGGATATT
CTTCTACCTAATTCCGAGGGATAGACCCCAGGCCTGACAG
CTGGGTTCCCCAGAGAGGAAGGGCAGAGAGAAAACCAGAA
ACTACTGCGGAAATTGCAGACATGGTTACTTTTGTGCAAA
CACTTGGAAAGCTCCTGCAGATCCGGCTCAGCTGTTGTTT
ACAGGTTTGGGGGAAAATGGCTCTTATGTTCTCTGTTTGC
AACTCAGTCACAGGGGAGAAACTACCACAGCCTGGTTAGA
GGAGGTGGCTTCGTTTCTGCCCATGTCACAGGGTAGAAAA
ACTAAGGCCTAAAGAAATAGACTCATTCTAAATGGAGGTA
TTGAGGGTAGAAACAAAGAACTCTAGCTCTCAACCTGAAT
TTCAGATTGTTTCTACCATCTGCCCAAGGAGACTACTCAA
AAAAGGCAGTTGGGAATGAAGGAGTCAGACCAGAATGGGA
GTTAGGTTTCTCAGTAGTGTCGTGGTCACCAGACAGAATT
CTAATGACCAATTATGTGCCTGCACAGTTATGTGGCATGA
ACAAAGACATGAACACCCCCCAGGGCAGTGGAAAGGCTCT
AAGAGCCCTATAATTATAATCCATAACTGCTTTTGTCCAT
GGCCAATGGCAAGGTTGTTTCTGCCTCCATGCAGAACCAC
TGATAATCAATCTTCTTCTCTTTCTCTAGGGAGCTCAGCC
CATCAGACATGAACTCATCCATACCTATTAATTAGAGTAG
AAGCAAAATGGTTCTTCATAAAAGTTGAGGCTCAGAGAAG
GGGAAGGGGAAGAACAATCCCCTAGTCTTCTATTGTAGAG
CTGTGAAGAAGACCCATGCCCTTGAAGTCTCAGTCCAGGG
GATACCTTACCAGGTAATTTTCCTCCCTTGGCTGAACTTG
TCTAACTATAGTCAAAATAACGGCCTTGATCTTTCCGTAC
TTCATGGCACTCACATTGGCAGAAAGCTGAGATGTCAAGG
TGGCCACTTTTTCCTGGGATGATTCCAGTTCCCTACGAAG
CTTCCGGATTTGCTGTAAAAGGAAGAGAAATACAAACTAC
TGGCTGCAGAAGCTGTTTAAGATTTGGAAGGAAAACGGGG
TGCAGTGATGTTAACAAGCAGAGACAAAGGCTTTGCACCC
TACCTCAGATTGCATCCTCTCCTCAGCCTGAAGAAGGGAG
CACAGAAGGAGAGAAAGAGAGAGAAAGGAAGTAGTTACTA
TGGAGGTGAAGAAGTCAGGTCCCAGTGGCAGGGTAGGAAA
TGTGCAGAAACATGACTCAGAGGTGCAGAGAGGCTGAAAC
TCTTGTTTCCTGGCCCTGGCTCCTCACAGGACTCGGCTCA
GATCTATACTAGGGTTTCAATAAAAGATTTCTTTGGAGCT
CATCTCCAGCAAACTTTGTCATTGCCAAAAAGGCTAGGAA
ATGAGACTTTGGTCGGTTTGAGAACTAACGGTTATTGCCA
GCAACTTGGAGTAAAGAGTTAGCAGCAAAACAAATCTACG
AATCAAGAAATGCCTAATAGCCAAATGCTGTGGCTGATGC
CCCACAATAAACACTCGGTCACTTCTAGGGTTCTGGAGTC
CGGGTCCTAGAAATCTATTCATCTCACCTTGCCATAAATG
CTTCCCATCTACCATGGCACAGAAAGGGCTTGCTAACATG
GGGATTCTCCATTTTTCAAAGGAGGGGAACAAAAATCACC
AGAGTTGCTCAGGAGCTGGTGGTAGGGCCAGAAAGAGCAC
TGAGGACCTGAGGCACCCAAGTGAGTGCTACGAGCTCTAG
GTGCCTCCCCCACTCCCACCCTAATGGGTACAGTGAAGAG
CCAGCAGTGCCCCCATCCCCCACCCAGTTACCCAACTCCA
AGGAGGTTCTAGGGAGCATTGGATGGTAGAGGAGAGGGGA
TGAGAGGGGAAGAGAAGTTAATGCTCTTACTGAGGAGTAG
GTGGAGGAGGCACTGGAGGCCAGGGACAGCACTGAGCCGT
GAACTGAAAGAGAAGGAGAACACAAAGAGTTAACAGTGGG
TTCCAGGAACAAGGGGTTTTTGGAAGACCCCCTAAGGCAG
GAGTTTGGATTGTGATTCTGGAGGGCATCTGGAGCAAACA
GAAAGAACAGAGTAGGGAACCCAACTGGTATCAAAACAGC
CCAAAGCAAGGTCTTGAGTCGAGCTAGCCTCCTCTTTCAG
CCTACATTCTCTGGCAGCCTGGGTATGGCAGTCCCTTGCT
CAGCCTGCTCTGAGGGGCACAGGGTTTCACAGAAGGGAAA
GGAGACTTTCATGGATAGTCATCATCTTATCTTCCCAGTC
AGGAAAGCACTTTAGCTGCAGGAGAGGGGAGTTTCTCATC
AGAGTTGCTCAGAACAAATATTGCAATTCTGCCCGTGCCT
CCTCCTCTCATCACTGGGGGATGTGCTTAGGATCTTGGGG
ATCATTCAGATGAAAACAATATTTAAGTGAGGAATACTCA
TTCTGATTATTCAGTAGAACCTACGGTGAGAACTAAAGCA
TGTCTGCAGCAGATGCCTCCTGGAGTGACCATCTTGAAAA
TAATAATGGGAGAGCTAACCTGCCATAAGCCTGGTCTTCT
AGCTCTGATCAGTACTAACACCCAGATCACCACCAACAGT
CAGATGGCCCTCCCTGATGCTCATCTTTGGAACATATTTG
AAAGAGAAATGAGATGCCTAATTATTTGTAAGGATTTATT
AAGAGCTACTATTATGTCCTGTTTTCATATATTTGAGAGA
CTGTGGGGAGGAAAGACTATAGCTAGAATGAGGAGGAGAG
AAGCTGTGGTTTTCAGAGCATCCTGAGGGGTGCCATTTAA
CCCTTCCATGCTCAGTTTCCCTCCCCCAGCCCCAGTGATG
GATGCTCCATCCCAATGCCCCAGTGCTAGATGTGCCACCC
AAGGTTTCTGGGCCCCCAGACCCTTCAAAGGGATGGGGAG
AAAAAACTGAAATGGCCCAACTTGATGTTCTGTGAATCAT
ATGTGTGTGTGGTGGTGGGAGTGGTGGGAGTGGAGGTGGT
GGGTGAGGGGACCCAGCAGAGCTGGAATGAGCGTGAACCG
CGCTGGCGTGAAGTCTCACCATCGTCCGTGGGGTCTCGGA
AGGATCCTGACCGAATCATTCCCTTGGGTCTCTCGGCCAG
GGACAGGGTGCTCCCCATTTGGGAGCCGCTGTACAGCTCG
AAGGCCGCCTCGTGGGTGGGGATGCTGTTGGAGCGGGTGA
TTCTTGGCGTGGTGGCCGCAGTGGGACTCACTGGAAGGAC
AGAGGGAAGGGGGACAGGAGAGGGAGCAGGAGGGCAGGAA
AAGAGGCAGGGTCATCAGCTCTCCGGGCCCTTGGGGGATG
GAGCACCGGGAGCATGAGAGGCAAATGGGGAGAGGGCAGG
AAAGGAAGGGGCAGGTGCAGTGGTGGGAGTGTGCAAGCAG
CTGGTGGTTAGGAGCGGGGTCCCTCCTGGGGAGATCAAGC
CCTAATGGAGAAGGACCCTGCTGTCTGGAATAAAGACCTT
CCCTCAACCCTGCCTGCCTCAGAGTTGTTGCTTTTGAAGG
TTAGGCTGGGGGCCTGGCAGCTTTTCTGAGACCTTCACAT
CACTCGGATGTGCTGACGAAAATGAGATGCTGTGGTTCTC
TAAAACACAACTGCCAGCTCAGGAGGACTGAAAATTCAAA
CCAAGACCCAGATCTGAATGATGAAAAAGCACCAGCTAGA
GAAGGGGGCTGGGCTACGGGATCCCATTGCCCTGGCATTG
TGGAAGGGCGTGAGAATCTCCCCACAAAGTAGTGTCACTC
TGAGTGACTGGGTTGGCTCTAAAGCATCAAGAAACATGGC
CCTCTTTGCCTAGCATTGCCCCGGCTTGAAGGTCAGATGG
ACAGAGCAGGTGAAAGTGTCAGGTAAGGCTTGTGGAATGT
GCTTTGAAGCTGGGTTCAGCTGAATCCTGTTAACCTGCAG
ATGCCTTACCCCTTCGCCCATTGCTGGGATTACAGCCTTT
CAGGGTTTCATACCCACAAGGAGCTCCCTTGTCTATTCTT
CTGCCTCCATACAGGCAGGTGGATGTCTAATCTGTCCATA
AAGACCTGTGCAGAAGAAGATGGCACACCTCTCTGTTGAC
CTTTTCAAATTCCTAAGGTAATTATTGCTTAGCCCAGCCC
CTCATTCTACAGCATAAATGCAATTCTTATTTGGTCTTCA
ATGGAGATAGAGAACAAGCTGGCCCCATCCTCCATTTAGT
AGCCCTTCAGAGGGCAGATGATCCTGTCTGAACAATGGTT
CTTTTCCCTAGGCCAAGTGATCCCAATTCCTAGTCTTTCC
TCAAATTCCCCACAGTCATTGCATGGGTGTGTTACAGGTC
CTTGTCTTTTATTAATTGATTTCTTTTACTCAGCTGAAAG
AAGAGATGGATTTAAAGAGATGCAGCAAGCAGATAACAGG
CCTACCCCAGGCACTGTTCCTGAATGGGTTCCTAGTAGGC
CAATCATGGCATACTGCTTCACAGCACTGGGGCTGGTGTG
CTTCTGTGCTAGGCCAGACCCTCCACCTGATGCTTCCTCT
CCTTCCTGTCTCCAAGTCACTTCCTTATTTCCTAGCTCTC
CTTTCTCGCTAGGCTTTAGGAAGGGTGTGGCCAGGACACA
TCTTAGTCAGCCCTGCCTTCAGGGTTAGGATGGCCTGGGC
TCAGCCAGAGCAGTTGAGGAATCTGGACTTGGCTGAGTTT
GGAGGCAGATCTCGTCCTTGGCAATCGACAACCTTTCCCT
CCTTCCTCCCCGTCGGCCTGACATTTCAGTATTGCCCTCT
CATTAGCTGGCCCTAGTAGCACTGGGTGTGGTGGCTCCTT
TCTGGCAGTTCAATGTGCCTGCTCTTGCACTGGTTTGATC
TCTGGGCTTTGGGTTACAGCTTTTCCATGCCACCATTCAG
GCTCTCTGATGCTAGAAGGACCCTACAAATTGTGCCCAGG
GGCAACTTTTCAGTTTAGGATCTCGAAGTACTCTACCTTC
AATCTTACTTTGGGTGGATAAACTGAGGCACCATGAAACA
ACCCAATACAGCATGAGTCAAATATGACATGAAACCCAAA
GCCCACCTGCCTTGCCTCACCCTGCAGGGTGACCCCTGCT
TCACCCCATGCCACAGTGAGTGACTGAAAACACTAACCTA
TGTTGGTAAGTTGGCCCTTTGCACTCAAAGACATAGGAAG
TGCGGGGGGAGAAGGCAGCTCTGACTGGTCATCAGATTCA
GGCAGCCCACCAATGGTATGGGAATGTCGCCTCTCCTTGG
TCTCCTCCTGGGACTGAAGCTGGTACCTGTAGGAGGCAGC
AGAAGAACTCAGTCTGGGACTAGCAAGTGCGGTCAGAGGT
TTAGTTGGTGTGGAGAGTGTCTGAACTAGGCTGGAGCCAG
GAGATTCTGAAAGCAGGACATGGAAAAGAGGGAGCAGTCA
GGGCTGCCCAAGGAGGGAGGAAGAGGTGGTGTGGAAGGAC
TAGCAGGTATTCCTGTAAGGGTTTCTGAGGTGGGGGCAGA
AGTGATGGAGGAGGCATTAGAACTTCTCCTCAGAAGTTCA
GGACAGAGACTTATGATTCCACGTGCGGGCTTTCAAGTTG
CAAGAGTCGGTCAGGCACAGTGGCTCATGCCTGTAATCCC
AGCACTTTGGGAGGCTGAGGTGGGTGGATCACTTGAGGTC
AGGAGTTCGAGACCAGCCTGGCCAACATGGTGAAACCCCA
TCTCTACTAAAAATACAAAATTTAGCCGGGCGTGGTGGTG
CACACCTGTAACCCCAGCTACTTGGGAGGCTGAGGCAGGA
GAATCGCTTGAATCGGGGAGGTGGAGGTTGCAGTGAGCTG
AGATTGTGCCACTGCACTCCAGCCTGGGTGACAGAGCGAG
ACTCCCTCTCAAAAAAAAAAAAAAAAAAAAAGTTGCAATA
GTTGCCACCCAACTGAACAACTCAGTGCTGTCAGAACAGT
GGATGACCAGGTAGGTCCTGCCCCTAGCCCAGATGAGTGA
CCAAAGAAGCAGACTGTTCTCCCTCATACTTTTAGGGAGG
AAAATTACAGAGATGAAGCTCAGCCAGGATTGGGATGGCA
TAGGCTAATGCAGGTAAGTGCATGATTCTCATGTGCAAAC
TTGTTTCTCCCCTGTCACCAAAAAAAGAACACTTGCTGTA
AAAGTTGACTCACATAATATTAAGCTTGGGCAGGGTACTA
GGTGGTACTTGTATGGGACCACATACAAATGATTCAGCTA
AAAGGGTGACTAAATTCATGACTGGAGCCTCGGACAGGTC
GAGATATGATTTTTCATACATACCAGCAGTCCCATTTATA
GGGAAGAAAAAACACATTAAAGGGTTACCTGAGCCCTTTC
TTGGGAAGAGTGTTCCGATCCCGCTGATTACTGTGGAGAT
AAAAAAAAAGAGAGAGAGAGAGAGAAGCATGTGGGTCCAT
CTTAGGAACTAGAGTTTAGAACCATTGGTGTGAGGTATGC
AGACCCTAGACACAGGACATCAAACCAAGAGATAGCTATA
GCCTGCTTCTTGGCTTACGACTTAGAAAATTTATCTGAAA
TATTAAATGTTATTTCTCTGATTAGAAATTAAGTCATGGT
TAGGCCGGGCGCGGTAGATCACGCCTGTAATCCCAGCACT
TTGGCAGGCCGAGGCGGGTGGATCACGAGGTCAGGAGATT
GAGACCATCCTGGCTAACACGGTGAAACCTCTTCTCTACT
AAAAATACAAAAAATTAGCCAGGCACGGTGGCAAGCGCCT
GTAATCCCAGCTACTTAGCAGGCTGAGGCAAGAGAATTGC
TTGAACCTGGGAGGCAGAAATTGCAGTGAGCTGAGATCGT
GCCACTGCACTCCAGCCTGGGCAACAGAGCAAGACTCCGT
CTCAAAAAACAAAAACAAAACAAAACAAAAAAAAGAAATT
AAGGCATAGTTAGCTATTTAAAAGATCATATTATGGCACT
AGGGACAGTGGCATGAGCCTGTAGTTGCAGCTCTCAGGAG
GCTGAGGCAGGAGGATTGTTTAAGCCAAGGAGTTTTGAGT
GCAGTCTGGGCAACATAGTGAGACCCCATCTCAAAAAAAA
AAAAATAGATCGTATTCTGGTAGGTAAAAACTACCACATA
GGTAGTTTGATAACCTTGGCATATGGGGGAAGGGAGGGGA
AAACTAGGATGTGATAGAAAAGATTTTGGGCAGCCAGGTG
CGGTGGCTCATGCCTGTAATCCCAGCACTTTGGGAAGATG
AGGTAGGCAGATCACTTGAGGTCAGGAGTTCAAGACCAGC
CTGACCAACATGGTGAAACCCCATCTCTACTAAAAATACA
AAAATTAGCCAGGCATGGTGGCAAGTGCCTGTAATCCCAG
CTACTTAGCAGGCTGAGGCAAGAGAATTGCTTGAACCTGG
GAGGCAGAAATTGCAGTGAGCCAAGACTGCACCTCTGCAC
TCCAGCCTGGGCAACAAGAGCGAAAACTCCATCTCAAAAA
AAACAAAACAAAACAAAAACAAAAAGATTTTGCACCAGGA
GGCAAAAGCTCTGGATGATAGGTTAACCTAATTATGAGAT
CTTGGATGAGTCATTTAACTTTGTGCGCAAGTTTCTTCAT
TTTTAATATAAGAATAATAATTTAAAAACAAAAACACATC
TTACCTATCTCATGGAGTTGTTGTGAAGCAAATTAAATTA
CTTAATATATGTGAAAAAATGTCAAAAGTCACAAAATGGC
AACAAAATATAGGATAGTATTGCCAATGGCAAAATGAGCC
CAAGACACGGAGACAGGCCGAGGTTCTGCTGTCTTGTCTA
CCTACCTGTCCAGTTGCCCAGCTCTGGGGCTTCCACTCCA
AGTCAGCTCTTCTGTCTCTTCTTCTGTGGGAGCAGCAGGG
GGAGCAGGTGGGGTGGGGACGGGAGTACTGCTGGGGAAGG
CACTAGGCAGGCTCATTGGCATCTGGAGGGACTCCATGCT
CCTGTGCAGGCCTGAGAGTTTGGGGTACATGCGGGTCTCT
TTTGGCACACTGAAACCACTCATTAGCTCCAGGCCCTGGG
AGAAGCTGGCGGAGTTAATATTGAGGATGGGTGCCGGACT
AGGGGTGAAGCAGGAAGGGAGAGGGCCCCCAGATGCTGAG
CTTGTAGCATGCAGATCTGGGACCTTTGAAGCATGGGTGG
TATCACTGGATGATGGTAGATCCAGACTGTTGGAGTTGAC
CTTGTCAAGATTGGCTAGTGAGGGTGGTTTGACAAAGCTC
TTCGCTGTGGCCCTGAGAGAAGATCAAACGAAATATTTAG
AATAATAGAATTACAGAGTGAGAGGCAGATAGGACCTTAA
AGAAATCCTATCCAGTCTTGTTTTCTGCCTATTTGCTAAG
CACAGAGGCTTATCCTAATGCTGTTGTGAAATACAATGCA
AGGAAACCTGATACCCAACTTGGGGCACATTCAGCTTAGA
TAAGGGGCCAGCATATGCACATGGGAGATACAAGTGAATT
TATGCAAATAGATATATATGTGTAAATAAACAGTAAAATC
ACCCATACAAGTGCTGAAGACAGGGTAAGCATTGATCAGA
GAATAGTACAAATGAGGTAAGTTTTGAAAGAGGGATTCAG
TCTTTCAGAACTTTCAGAAACCAGATTCTTTCAGAACCTT
GGCATATGGGGGAGAGGCGGGAAAGAGCCATGCAAAGGCC
TAGAGACAATGGTGGATAGGCCATGCCTCATCTAGTCCAA
GGAGGGCAGCGATATGCAAAAGAATGACAAAGCAAACAGA
CAAGAGGCGGCTGCCCACATTGGGTACCTGAGAGGGGTTG
GTGGCAGCTCTGCCAGCTTGGTGGCTGTGGGGTGGCTTGC
TTGGTTCTTGGGAGTACTTTCTGGGGAGCCAATACTCTTC
AAGGAGATGTTGTCTGAGTCCAAGGCCACTGCCTTGGCTT
TGGCCTTCTCTTTTTCCCGATCTGTCTGATTGACAGGGGC
TGGAGTGGTCCGCCCACTGGCTACCTTGGTAGGCTCCTTC
AGTCTGGAAGGTGTAAGGCCTCCCTGCTTGGTGCTGAGGA
GACTGGGGTCAATGCTGCTGCTCACAGGGCGAGGTCCACC
CCGCCCACCGGTCACGCTCATAGAACTTGACTTGGCTGGC
CGGGGCAGGCTGCGGTACTGGATGTTAGAACGGGCTCCAG
GAGCCAGGAATCCTGGCTCTGCGCTGTTGGAAACATCTAA
GCTAGTCTTGCGCCCATTTACTGGCTTGACAGGGATGCCT
GAGGACTTCTGGATCTTGCTGAGAGTGGCTGAACCACCAG
TTTGCATGACAGTGGCTGTGCCTGTGGCAGGAGGAGGCTT
CTTGTAGCCAAAGGATCCCGAAGTGGAGGGGCGAGCAATG
CCCGAGGGGGGCTTCTTAGCATCACTCAGGCGGTCCCGAC
CAGCATCAGAGGAGGAGCGTTGGAGTCCAGTATTCTTCAC
TGCAAGCTTACCCTTGTCTGTAGCTTTGCCCTCAGGTTTG
CCTGCAAGAGGATGGGAAATGAGATAAGAGCTGAAATTGA
CCAATATCTTAAAAACCCATCCTTTTCTTTCCCTCCATGG
GAGAAGGGAACATTGTCCACGTATTGTAGACTTTTAGAGG
CCTAAATATGGGTAAACAGGTACAAGATAAGCTGATAAAG
TTTCTTGTCTGAAAGACTCTGGGTGGGAGGGGTGGGGAGG
CTAGGAATTTATTTTGTTTTGCTCCCAGAGTAGAATAGTC
CATTTTGATTAAAATGGCAGAGGCAAACACAAAGATGATC
AAGAATATCCATCTAACAACTAGTTGTGGAAGGGAAAAAA
AAGGTGGGGAAGCAAATGGAATAGAGTATGACAATATCTC
TTAGTAATTAGAGACTACAGGAAAATGTTGATTAAGGCTA
AAAGTTACCCAAGGGGCCAACTTTGGGGGCACTATAATTC
TCTTGCTGTAGCCATTTTATTTATTGTTTTCTTATCTTCC
TGAGATGTCAAGCCATATCTTATGAAAATAAGTGCTTTGA
GTGACTAACTTGGGAGAAAGAAGCAAGCAAGCATTGGAAG
TGTTTGGAAGGAGGTCAAACTAGTCTCTAAACATAAATAT
ACTTCCTCTTGTACCTCATATTAACTGGGATTTTGGCCCA
GCCACTTAACCTCTTTGAGTTTCTATTTCCTCCACATTTG
TAAAATGGAAATAATAACACCCATCTTTCCTAACTCACGG
GACTGTCCTTAGACCAGATAACATAATGTCTGTTAAAGCA
CTATGCAAATGTTTGCTATCATCCTATGGGTTAATGACCA
CTAAGAAGAGGGGCAACCAAAGAACTAGGTCTTTGCCCTT
GTACCTTCCTTTATTCCAGGCTCACCTGCGACTTTGAGGG
CACTCTGGGCTGTGTGAGTGATGGGGGAGGTTACAGCCAC
AGGTGGGGTCTTGCCCTTCTTCAGGGAACCAGGGTGGCCC
AGGCTGATGGGCTTTTTCAGTTCTCCACCCTTGGATGAAT
CATCACAGCTCTCAGGCCGTTCCCTCCGCCACTTAGAAGT
CCCAGGTTCCATCTTCAGGCTACCACTGTCGTACTCCAGT
TTTTTAGGGGCCTTCTCCTCTGATTCACTAAACCAGCTCA
GCCCACTTTCTGCCAGTGAGCGCTTCTCTGAGTCTGTGCG
TAGCTAAAGAAAAGAGAAAAAGGCAGAGTGAGATACTTCT
ATGCAGATGAGGGACTGGATAGCTGACAGGATTGATTTTA
GTTAGTACCTGGTGCTGCTCATCTCAGAGTATTAAGTCAA
ACTGAGGGTTTCTACCTATACCCCTAGGGTTTCCAACAGC
AGATGACATATATTTCAGGGTTTCTTTTTCTCCAGTTGGA
ATAGCTCTTATATGTATCACTCTAGATTGGTGTAGGCACT
AAGTATAGACAATATGACAACATCTAATGTCTTGGGTGAG
TAGCCTTAGCTTTTTTTGGGGAGGGGGTGGGGGTAACTCT
AAAATGACCTGGCCAAAGGCCTATGAGAACCAATCCAATG
GAGTGGGCGTGTACGTGCAACCCCATACACAGACAATGCC
ATTCGCCCTGTGGTTTATCTTGAGATGGCAGCTTGGGTGT
TTGCAAACTCACGTACCACTATTGTTGAGTTCCTGCGAGA
AGCAGTGGGAGTGGTTGGGAGGGAGTTGAGTGAGGAGCTG
GCATTGAATTCTTCTGAACTGAGATTGTCTGAGGCATCGC
TGAGTCCACTACTGATGGAGCTGCTTTCATCCCAGCTACA
GGACAGGAGAGATGAAGGTCAATGGTTAAAACAGAAGCCC
AGGCAAAAAATAAATGTTTCACATTGATGCAAGAATGGCT
CTGCACCAGTATATAGGCTAGCCAAAAGTAGAAAACCTGG
GGGTTTGTCCTGGGTTTGCCAGCAACTCAAAGTGTGACTT
AAACTTCCTTGTAATTTGGTGATGTTCTTTTACAAAAGGA
AGAGACTGTCTTTATCTGGCAAGAGAAAACCTATCTCCTT
AACAGAAAGGTATATTATAAAGGCAAGGTAATTTTTGGAT
CAATCTAATTATACAAACCAATTTCCTCTCCCTGTAAACA
ACCTCCATTCTTAAAATTAACATATCTTTGTTCATTTTTA
GACGTGTTCTGCATCTATTCTCTCCCTCCTTTTCTAAAAA
TGTCTATAACTGGTAATGAGGCCCATAAAAAGATTTCTCT
TTTCTAGAACCTCTTAGACTTTTATCATTTCTCATTGCAC
CTCCATTTATGCAGTTCACCCTATCCTGGGATCGGGTCCT
GCTTCTAAACAGAACATACTGTTCTTCTGTTAAGTGAACC
AAATTTAAGGTGCTGTGGCCATGTAGAGGGGCCAAATTTG
TGCTGAATGGATTGATTTCTCTGCCAGTTGCTTGGAATAT
CAGGTTTGTGGTATTAGGGAGATACCGCTGTTAAACATCT
TCATCTGTAAACATCTGTATCCAAAAACGCTACTTCATGC
ACTAAGTGAACTTACTACAACCTCTATATCTTTGTAGTTT
GAGCTCTACAAACATTCATTTGGCTGTTCTTTTTTTTTTT
TTTGAGACGGAGTCTTGCTCTGTTGCCCAGGCTGGAATGC
AGTGGCACAATTACAGCTCGCTGCAACCTCTGCCTCCCGG
GTTCAAGCAATTCTCCTGCTTCAGCCTCTCAAGAAGCTGG
GATTACAGGCACCCACCACCACACCCAACTACTTTTTTTT
TTTTTTTTTTAAGTAGAGACAGGGTTTCACCATATTGGCC
AGGCTGGTCTCGAACGCCTGACCTCAAGTGATCTGCCCGC
CTCGGCCTCCCAAAGTGCTGGGATTATAGGCGTGAGCCAC
CTACCTGGCCTGGCTGTTCATTTTTGGGCTTAACAAGTTT
CAGTCAGAAAGTTTACCCTTAACCTCAAAACTAGCCTCCT
CTACCATTTATATTAATTTCCTTTTATTCTATCTTTGCTA
TTCACATGTTTCTTTTCGATCACATGCATTGTTTTCTAAG
TTCAAATTATGTCTCCTGTAAGCTTTCTTCAAAGATCCTG
TTTTCCAAGTCTTTCTCAATTCCTTTTGGACCTTAAAAAG
TTCTTCAGATTTCACTCAAGTTTTAGAGCCTAAAACTGAA
CACAGAAGTTCAGTAAGACTGCTATACGTGAGTATCTGTT
TGTGCCGGTAGGAATTAACTTCTAAATCCTTGTTATCTGT
GTTCAGAGAAGGTTTGTTTATCAGCTTTGCATATGTGGAA
GGACTAAAAGGCTGAAGATTTTTTTGTGTGAATTAGCTGG
TATCTGAAAAAATTCTTCTTTTTGATTTATTTTGAGTTTC
ATATCATGGAACAAAAATCAGACACACAAGTCATCTAAGT
GGTTGGCCCAGATCTCAGCTGGCTCCCTCTAATTCATGTG
CTGGGAATAGGAAAGTGGGCGGTTTGGACATTTTGGCTTT
GTTGCTCTGTAGTGATTTATCCAAATACATTGAGAAAGAG
CAAAGAAAGCATGGGGATTAGAACACACTACAGAGTTCTT
TAAATTTTATGACTATGAAACATAGCCGTTATTGAATGAC
AATCAACCTCTTCCCCTCTTCTCCTCCTGATATATATTAA
ACCTCACATTTGTCCTGGGCTAAGATGTCATACCGCCTCA
CTTTGTAGAGAAAGAATACTGAGGAAAGATCAATGCTGGT
GTTATGATCCTATCAGCTCTTCTGGGTCAAGATAAGATCT
TTGGCAAGCAAGCAAACAAACTATTCTCAGCATGTTCTCT
AAGTCAAAGACAGAGGAAGCCTGTAGCACTGAATCTTTCA
TCTGAGATTAATTATTGGTAATTAAGGTCGAGAGGCAAAG
AAAGCCTTATGGAAGGACTCTCGCAAAAAGAGGATTGCTG
CAGCTCAGAAATCCAAAAGAAAACTTCCTTTGCCCCACAT
TTATGGAAAGTTTAATACTGAAATGGGGGAGGGGGATTTA
TTTTCTAGGAGAGCATTTGGGTCCTCCTTGCTCAAAAGAC
ATTCCTTCCCAAGCTCTTTTCCTGCAGTGAGGAAGTATAA
GCCTAGAATTACCAAGGAAGGTTGGCTAGAGGATATAAAT
ACTTCCTAGCAAAATTCTTTTGCAAATTCTGAAGAAAAGA
AAATTCTGTTGTCATTACATGAGAGTTAAGCATCTCCACT
GGAGATGCTCCACTGAAGACAGCATAGTTTCTTTCTTTTT
CTTCCTCTCTCTCTCTCTCTCTTTCTTTCTTTCCTCTCAC
TGTGTCACCCAGGCTGGAAGGCAGTGGCACAATCTCAGCT
CATTGCAGCCTTCGCCTCCCAGGTTCAATTGATTCTTGTG
CCTCAGCCTCCCAAGTAGCTGGGATTACAGGTATGCAATT
TTTGTATTTTTAGTAGACACGGTGTTTCACCATGTTGGCC
AGGCAGGTCTCCAACTCCTGGCCTCAAGTGATCCACCCAC
CTTGGCCTCCCAAAGTGCTGGGATTATAGGTGTGAGCCAC
CGCACCCAGCCCTCTTTCTTTAAACAACAACAACAACAAC
AACAAAAACCCACTATTACATTTGAATGGCTTGAAAAAAA
ATAAAAGTTAAAGAGTGACAGAGCAAGACCTTCTGTTAAA
AAAAAAAGGCTGGGTGCAAAACTCCTCCTTGAAGCCAGGT
GTTCAAGACCAGCCTGGGCAACAAAGCAAGACCTCTGTCA
CTACAAACAAAACAAAACAAAAGAAATAGTACATGCTATA
ATAAGGATCCAAATATTATATAAAGGAAAAAGGAAAAGTG
CTCCTTTTTTTGCCCTCCCATTTTTACTTCTAAGGTAACT
ATTATTAACAGTTTTTTGTGCATCCTTCAAAAATATCCCT
ATGCATATATCTTCTAGCTGTTTGCTCTCTGGATCTGCTG
AATAGTTGACATTATGGGACCAAAATTCATTATCCTGGAG
ATTCTCTATACCTGACTTAAACTGGAACCTCAGTCTTCCT
CTTTGTTTTATTCCTTGTTTCAGTGAAGTACCTCTTCCAG
TAGGTTTCTGAAAAGGGGTGCTTTGGAAGTAAACTTTGTA
AGATCTTACATGTCATAAAATGTCTCTATTCCATCTTTAC
ACGTGAGATTTTGGGTAGCCACAGAATTCTAAGCTGAAAA
TATCTTCTTTCAGAATCTAAAGGCATTGTTCTATGTCTGT
TTCTATTGTTGCCCTTCTGATTCTTTGTCCTTGTATGTGA
CCTGTTTTTTTGTCTCCTCTCTGGAACTTTTAGCATCTTC
TTGTGCACTGAAACATCACTAATGATGTGCCTTGGTGTGG
GAGTTTTTTTTTTATCCATTGTATTGGGTACTTTACCAGA
TGCTTTGAATCTACAAACTCATTACCTTCAGTTTTGAGAA
ATTTTATCAAAATTTTTTTGATGATTTTCTCTTCATTTTT
CAGTCCTGTCTTCTAGAGTATTTGTAATTCAGTTAATAGA
TTTTTTGGCTGATTTTCTACATTTCTCTTATTTTCTAGCA
CCATTAAAAAAAAAACTCTTTTTTTTTTTTTTTTTTGAGA
TGGCGTCTTGCTCTGTCACCCAGGCTGGAGTGCAGTGGTG
CGATCTGGGCTCACTGCAACCTCCGCCTCCTGGGTTCAAG
CGATTCTCCTGCCTCAGCCTCCTGAGTAGCTGAGACTACA
GGCACGTGCCACCAAGCCTGGCTAATTTTTTGTGTATTTA
GTAGAGATGGGGTTTCACTGTGTTAGCCAGAATGGTCTCG
ATCTCTTGACCTCGTCATCTGCCCGCCTCGGCCTCCCAGA
GTGCTGGGATTACAGGTGTGAGCCACCGTGCCCGACCTTT
TTTTTTTTTTTTGTAGAGTCAAGGTCTCCTTATGTTGCCC
AGGCTGGTCTCAAGTGATCCTCCCACCTTGGGCTCCCAAA
GTGCTGGGATTACTGGCTTGAGCCACTCTGCCTGGCTGCT
AAATTCTACTTTTTGAGCAATGGCCTCAATTTTATCTTCC
ATCCTTTCTATTAAGTTTTTCATTTCTTCTATCACACATA
CATATATAAGTACACACACATATAAATATATAGACATATA
TATATATATATATACACATAAATGTATGTATGGGTATTGT
ATATATGTATATGTATATTTTAGAGACAGGATCTTGCATT
CTTACCCAGGCTAGAGTGTGGTAATGCACCATAGTTCACT
GCAGCCTCAAACTCCTGGGCTCAAGTGATCTTTCTGCTTC
AGTTTCCTGAGTAGCTGGGATTATAGGCATGTGCTACCAT
GCCCAGCTAACTTTAAAATTTTTGTAGAGCCAGGGTCTCA
CTATGTTGTTCAGGCTCAAACTCCCGGCTTCAAGCAATCT
TCCCTCCTCAGCCTCCCAAAGTGCTGGGATTACAGTTGCG
AGCCACTGCGCCCAGGCTTCTACCATATTTTACATTTCCA
AGGCTTCTTTAAAAAATTTTAAACAGCATACTGTTCTTTC
TTTCAAGGATACAATCTCTTTTTCAACTCTCGGAGACATT
CATTCACTCATTCATTTGGAGGGGCAGGTTTCCAATGTCC
TTGCATAGTTTATGGTTCCAAGTTGCTTCGTTCTGTTTGT
ACTGGCGGGACTTCATGTTATAGACCTTCTGAGATGTGTG
ATGAAGCTTGGCTGTTTGCTTATATGGAAGGCTGGGACAC
TCATTATAAGTTATTGAGAAACTTTGTGCACATGCAGTAG
GACTTGTCAACTATGGCTTCAGTATAGGGAGATGAGATTG
GACTGATTCATTTAAGTTTTTTCTCGTGGGTTGGTCAGAT
TTCCTAGAGGTGAATCTTCCAAACTCCAGCCTGCAGCATG
TAAGACCAGCATTCTACGAGCTGAGTTAGAGAAGAGCCTG
GAGCTTTCAACATTCAATATGCAAAGTTTCATTTATTCCC
TTCTCCCTTGTTTTAGTTCAAAATCTATGCCCTCACTTGT
GTCAGGAGTCCACCAGTCCAGAGACTACCTGTTTTACTCT
CTCCAGGAAATGTCTCCAGTCTTCTGTTAATGGAGGGAAA
GGGCTCCCCCTTTGGGAGCAGATGGAGGGGAATGGAGGGG
AGAATCTGAGAGTCTAAGTGTTTTTTATATAAATTTTCAC
CCAGTCCTCTTGTTTTTAGACTTACCTCTTCCCCTATTAA
AGCTACCTGATGCCACCAATTATGAAGCTTTTTGAGGATT
CTGGGGTGCAAATTGAGTTGCTGCCCCACTTCCTCCACTG
CTGGCTCAGGATTCGACTTTAAGTCTGATCCATCAGTTCA
TACTTGCCAGTCTGATTTCCAGCATCCCATGATCTCATCA
CTATTATCTCTTTCTTCTCCTATTCTTTGTCTTTGTGGTT
TTATGACTTATGAAAAGAAAAAGGCTTTATTTTTATTTAA
CTTTTGTGGTAGTTGTGAAATATGTGAAATATATCCTAAG
TTACTCTTTTGGATAAGATATCCTGGTGGGTAGCCTTTGA
GTAGAGAGAGATGAGGAGACATTAGCTTTGGAGTTCCAAA
GTCAAATTACACAGAGGCAGAAGAAACCATCTAGATAATT
TTTTTTTTTTTTTTTTGAGACAGGGTCTTGCTATGTTGCC
CAAGCTGGTCATGAACTCCTGGGCTCAAGTGATCCTTTTG
CCTCAGCCTCCCAAAGAGCTGGAATTACAGGCATGAGCCA
TTGCACCTGGGCTAGATGATTTTTTTTGAAGACTCAAGAG
CTGTAGGAGAAAAAAGGCTGGGTGGACACTGTCCATCCTG
AAACATATGACTGGTTAAGGTGTAAGAATAGAATGTCTTT
AGAAGAGTTTGCAAATTTTATCAGTTCATCAGTCAGAGTA
CTGCAAAGCAACTGCCTGGTCACTCAAGATAGCAGGGAGA
AAGGAAGGCAGCTTAAATATGGCACCAAAAAGAATCAAGT
AAAGAGGACAGGGCTCAGAGTTATGGAGGGCTACTGCATC
TGTTGTTTGGCAGAAATAATTTCTTTGCTCACTCTAAGCT
GGATTTTGCTGTCTCCCTCCCATTTCTCTTTATATTTATT
TCTCACATAGATCTCAAGTACAGAAAAGAGAGCTGGGCAA
CAACAAGCTAGGCCTAAATTCACGAGGAGGTGAAAACAAC
AAAGAATGCAGAGACCTCAATAACCTGTACAATGTAATCT
ACAAATCCAAACAACTACCAACAGGCTACTGATGTACGAG
AGAAATGGTATCAAAAGTTTTTATTTGGGGCGAGTTCTTA
TAAGAACAATGGCACTTTGTCATTTTCATCTACCCCCAGA
ACAGAGAGGAAATGAGTCTGAATGAGCATATGAGAGATTG
AGTCAGATATAACAGGACAATGAAAATGAAGAACCTTGTC
AATGGATATTTCAAGGGAGCTATAACAGATTATAGAGGTA
AATTAAAGAACTTTCTCCACGGGATACTTATTTTCCCACT
TACTATTCTCCTCATATCATCTAGTCTACCCTCCAAAATT
TACACATCTCATTCCCTATTTCCACCAAAAAGTATCACCT
TTTCCCCTAATTGCTCTATCAAAAACTTAGGTATGTCTTC
AACTCCTTTTTCTTCCCTCTCCTCATCAAGATTGTAATAC
ATTGTTGATTGTATTACCACTTTCCTCTCAAATCTATCTC
TTCCTTTAACTTTCCCCTGCCTTTGCTCTGGTTCAGAGCC
TAATGTCCTCTCACTTGAGCCACTGTGAAAGACTTCTTAT
CAGCTCTACTCTGTAGAGATCCTCCTTCCCTCTGACATGC
ACTGAATATAATCGGAAGCCTAATCACCCAAAAGTGTGGC
ACTTAGCAAAACCTTCATTAGCTCTCTGTTACTGACATGA
TAAAATAAAAATTCTACAGCCTGGCTGGGCATGATGGTTT
ACTCCAGTAATCATAGCACTTTGGGAGGCTGAGGAGGGAG
GATTGCTTAAGGCCAGGAGTTTGAGACCAGCCTGGGCAAC
ATAGTGAGACCCTGTCTCTCTGTATTTTCAAAAAAATATT
CTACAGCCCATTTATCAAGATTATTCATGAGCCATCATTA
ATGTAGTATAATGATTAAGAGCACAGATGTTGGAGCCAGA
CTACCTGAGTTTAATCCCTATAAACTCTGCCTAGGGTTAA
ATTCAACTTCAATCGAGCAGTCATCAAGCTCCTAGTATTT
TTTTTTTTTTTTTTGGAGACAGAATCTTGCTCTGTTGCCC
AGGCTGGAGTGCAGTGGCACGATCTTGGCTCACTGCAAGC
TCCGCCTCCCAGGTTCACACCATTCTCTTGCCTCAGCCTC
CCGAGTAGCTAGTACTACAAGCGCCCACCACCACGCCCGG
CCAATTTTTTGTATTTTTAGTAGAGATGGGGTTTCACCGT
GTTAGCCAGGATGGTCTCGATCTCCTGACCTCGTGATCCA
CCCACCTCGGCCTCCAAAGTGCTGGGATTACAGGCGTGAG
CCACCGCGCCCGGCCCAAGCTCCTAGTATTTATAATACAC
GGTATCAGTTGCTATGGGCATTCAAAATAAGTGGCTATCC
AGAATGAGCCTATAACCCAAGGGTGGAGAAAGGTGTATAA
ATGAAATAAATCCATGACAGAGGTATAGACAACATACATA
AAGCAATACAGAGGAAGGAATGATTTCATCTCCAATAAAA
TCCAGAAATATGACTTTACCATGTTACAGTACTGATAAAC
ATAATGCTTTATCCACTTTTCTCCACTCCCATCCCACTCC
TACTTCCTATGTTCCCCAGGATTCCTATTAGGTGACCAGC
TCTCTTGCCTAATTTCCTTTTAGAAATACAGGCCTGCATG
AGGAGCCAGTCCTCACACCACTATGCAGTGATCTGTGTGC
TGCTGAAGACTCTGGAGTCCTGGCATTATCCCAGGGATCT
GACATCAGTGGACATAAGCCCTATCTGTTCGTATTTCACA
TAGGCATTTTCCATTTCCAGATCAAATGCCAAGTCTTCCA
TGAGGCTCTCCATGATCCTCCTTGCCAGAAAAATCCCATT
CTATGTTTCTACAGACATACCTATACTTCTGTTAGAGTGG
TCTGCCTTGAAATAGTTATGTCCACACATCTTTTCACTAG
ACTATATTTCCCTGAAGGTTAGGATTAAATCTTATGCTTC
TTCGTACCCCTCATACAATATCTTGTATACAGTGGGCACT
CACTCATTGCTTATATGAGAACAAGAATGCATAACTTCAG
GAAAAAGGTTATGATTTTGGAGCTGCTATTTACATATTCT
CCAAGAATAACTAGTAGTTTGTTTATAAATGTAATCCTTG
CTTTGGGGTTGGGGGAATTTATTAACATCCTCTTTTTAGA
ACTTTCAGTACTCTGCTGAAATTCCCTATCTATACAAAAA
TGTAATTCACCTTTTCTACTGGATCCTTAAACATATTTAT
AAAAAGGATTTTACGATCCTTGTCTGTTAGTTTCAACATA
TGGCTCATCTGTGGATCTGCTTCTATTGACTATTTTTTCC
CTCAGTCATATTTTTTCGCTTCTTCCTGAGTCTTGTAACT
TTTTATTTTATGCCAGATGTTGTGTGTAAAAGTGTGGCAA
TAGGTATATCCAGAAAAGGACATGTCCCTTCCGCTGTTAG
GCTGCTAGGATTGAGAGCTGAGTCAGTCTAGCCTGTCATA
GAGCCAGGTTTGGGCTCTGTTATAGATCAGTTCACCAATT
TTTTTTTTTTTTCCAGACGAAGTCTTGCTCTTGTTCCCCA
GGCTGGAGTGCAATGGTGTGGTCTCGGCTCACTGCAACCT
CCGCCTCCCGGGTTCAAGCAATTCTGCTGCCTCAGCTGGG
ATTACAGGTGCCTGCCACCATGCCCAGCCAATTTTTGTAT
TTTAAGTAGAGACAGGGTTTCGCCATGTTGGCCAGGCTGG
TCTTGAACTCCTGATCTCAGGTGATCTGCCTGCCTCAGCC
TCCCAAATCACCAAATGTTTTGAGGGCAGGATCAGGACTG
TCTTTTCAGTAGCACTTAAGATCTGAGTGTAGTGAGTCCC
CAGAGATCTCTCTATGCCATCCAGCCCAGCTGCCAGCTTT
GGGCTGCTGTGGAGTTCTCTGCACTCTTGGTGAGCCACTT
CTGTGCACTCAATGAAGGATTTTTGTGCTTTGGAGGGGGT
CTTTCTCTACCCTCCTACCCTGTTCTCAGGTTCCACTGTA
CTGTACTGTACTGCTGCTGTATAATCAGTGAAGGCCCTGT
GTACATTGGGTGGGGGCAGGGATCTTTCTCAGATTTCTGT
CCTGCCCTTAGCCATCAGCTTGCTGCCACTGTGTACTCAG
TGAAGGCCTCATGGGAACGATTTAGGGGTAGGTGGGTACT
TATTTGCTCTATAATTAGGGCTTCTTATGGCCAGCCTACA
TGTGGCCTTCAAAAGTTTGTAGGAAATTCAGCTATTTTCT
CCTTATCCTCATCTATGGTGGGTTTGCTCCTCTTAGCCAT
ACCCTTAGGAGGAAAACAGCCATGTATTCCATCTCTCCTA
GGAATGGCTCTTCCCTTTCTGGAATTTAGTTCAATTAGAG
TACTTTGCATCCTTAGATATCTGCATTTTTTAAAAGTTAT
GCTTGTTGCTTATCCAGCTTAGCCTTGTTGTTAGGATGAG
AGTGATAGTGTAGGACACTATACCATTCCCTTCAAAAAAT
TAGCCCCTTGACTGCGCTTAGAATAAATAAAGCCCTTCAT
CTAGGGCTGTTAAGAATGGCAACTGATTCCTCCTCTTGTT
TTCTTGCCCACTTCCTAGCATTGATACCATAGTCTAAGGA
ACACTCTGGTGCATCCATCTCCTCTGTAGGATGAAAAGAG
GGACTGTGAAGAGGCCAGCTCAACTGAACACTGCTCTGTT
TGTGTCTGTGCAGACACGTGGCAATGCATGGGGCAGGAAA
CACTCCTCCCCTCTGGGAAAAGCACCAACACTAACGTAGT
TCTTGGCTAGGATTGGCTACCCCTCCCAGACTTCTCTCAC
ACCGTCTGCTCCCCACATTTTAGGCCCAGCTATTCCATGG
AACTTGAATAGCCAAGGGAGCCTGCAGGCAGCCAGAGGGC
CAAGGGTGTGGGCTAACTAACTGGAAGAGTGGACCAGCTT
GTGACTACATAGGAAAAAATCCTTATTGCTTCTGTAGCAC
AGCATGGTTCTTAAAAGTCAGACTTGAACACTGAATCTGT
TCTTCTGTCCAGAATATATATGCCTTGCTAATCAGTAACT
AAGTTTCTCTATTTACTACTTAATGCATAAGAGCTGTATA
GATGGAACTCTACTTTCTTTTCTGAGAGTGGAGAAATATT
TGCAGTACAACAGGCTGGTTTTAACAACTGAGAGTTTTCT
TTTTTTCTTTTTCTTCTCTTATAATTATTTTTACTTCCAG
CAGAGTTTATGGAATTGGAAACCTAGGGGATACCTAGGAC
TTCTTGCTTCCTCATATAGGAAAGAGAAGAACTAACTTTA
TCATCTAAACTGGAAACAGGTTCCAAGACAGCAGGAAGCT
GTTTGGCCACAAAATGTACCCTACTTCATGGAAACAAATC
CCCAAATCAATCATGAAAAGAAGCCAGACTCAGAGCTGGA
GGGCTTTTCAGTCCCCATCACTATACCAACTAGGTATGCA
CTGTATTCTATCAAATATACAAACATCAAATGGGGCAGAG
GGGTAAAAGAGCATCAATAATCACAACTCTTGATATTGTC
TCACTTGCTAGAGTTGATGGATGGTGACCTAGGTTAGGCA
GTGAAATAGACAATAGTGACAAAGTGTGAATTAGACCCAG
GGACTGAGAGTAATCTGATAACCAAGATAAGTAGGAGGCT
AGCAAATGTGATGAGCCCAGTTCTAGGTTTGCCAAGGGCT
AGAATGTCTATGGATCAAAATAAAAAGAACATTTTTTATA
ATGAGAGTGTTTTAGATAAGGCTGTCATTAGACGGTTCTG
CAGCCAGCGATATCTCATGACATTTGCCCCTGATACTCAA
ATTATTCTTGATATTTTAAGGAGACAGGGCAAAGAGCACA
TAAAGCTGGAACTGGAATCAGTCCAAGTTAGAATTAAATA
CATACAGACTCAAAACTAATCTGTCCTCTTGAGGAGGCTA
ATCTTATTGGCTAGAAGTGGACTGAGCTGATCTCAAAGAA
TACACTACTATAGACCAGAATGCATTCCTAGTATTTGCTC
TAATCTTGAAATTTTCCATAGCTTTCTTGGAACTACACCA
GATTAAAGCTAAGATATAGCTTTCCTTGCTTGCTACTTTA
AGAATACTCTTGCTATCTATGATAAAATCTATTATGTTAA
ACCATGTGAAATTGCCAATCTTATAGGTAAACAATTGGTC
AAACCTGGGCACTTTCATATGATTCAACACCATAGATATT
TATTTTTGTGTTTGATCTATGCTTTAGCACTTGTTTGCTA
CAAAACTGTGGTCGTGGATTCTAAACTCTTTTTTTTTTTT
TTTAATTGAGACAAGATCTCACTTTGTCACCCAGGCTGGA
GTGCAGTGGTGTGATCTCAGCTTACTGCAGCCTTGACCTC
CTGGGTTCAAGTGATCCTCCTGCTTAGCCCCCCAAGTAGC
TGGGACTACAGGTGTGCACCACGGCGCCTGGCTAATTTTT
TTATTTTTTGTAGACACAGGTTTTCACCATGTTGCCCAGG
CTGGTTCCAAACTACTGAACTCAAGCGATCTGCCCGCTTT
GGCCTCCCAAAATGCTAGGATTACAGGCGTGAGCCACCAT
GCCTGTACTTAAATTCTTTTTTTTTTTTTTTTTTCCTCTG
AGACGGAGTTTCACTCTTGTGAAGGCTGGAGTGCAATGGT
GCGATCCTGGCTCACCACAACCTCTGCCTCCCAGGTTCAA
GTGATTCTCCTGCCTCAGCCTCCCGAGTAGCTGGGATTAT
AGGCATGTACCACCACACCTGGCTAATTTTTGTATTTTTA
GTAGAGATGGGGTTTCACCATGTTGTCCAGGCTGGTCTCG
AACTCCTGACCTCAGGTGATCTGCCTGCCTCAGCCTCCCA
AAGTGTTAGGATTACAGGCATGAGCCACCATGCCCAGCTG
ACTTAAACTCTTAATAGGGAGAGACCAAGTTACAAATCCA
AGTCAAATGAAAGAAATGACAACCTGTCCCAGTCTAAGAC
TAGTTTGGTACATCTGAACAAGGGAATATGTTTTGGACTT
TCCTCAGTCCAAAGTTCCAAAGATATCCCATTCTTCAATG
GTCTTTTATGCTTTCTTCAGACCCATTCCTGGAGGTGAGC
CACTCAGTTCATAATCCATACTTCCCTAAAGGTCACTCAG
ACAGTCATGGAGATGTGATCCCTAATGAGAAAATTAGCAA
GTGATGTTCCATCTCTGGTCCCTGCAGCAAGTGGACTCCT
TTGTTAAGAAGTTGGTGACCTACATCTGTGTTAATATGGT
AGCCACTAGCCATATGTAGCTAATGAGTACTTGAAATGTG
GCTAGTCCCAATTGAGATGTGGAGTAAGCTTTCAAAGACT
TAGTAGAAAAGGAAAATATAAGATATCTTAACTATCTTGA
TAATTTCTATATTAATTACATATTAAAATAATATTTTAAA
TACATTGGGTTAAATAAGACATATTACAATTAATTTTACC
TGTTTTACTTTTTATTTTTATTTTTATTTTTATTTTTTGT
AGACACAGGTTTTCCCATGTTGTCCAGGCTGGTCTCGAAC
TCCTGACCTCAGGTGATCCCTGCCTCAGCCTCCCAAAGTG
TTAGGATTACAGGCATGAGCCACCATGCCCAGCTGACTTA
AACTCTTAATAGGGAGAGACCAAGTTACAAATCCAAGTCA
AATGAAAGAAATGACAACCTGTCCCAGTCTAAGACTAGTT
TGGTACATCTGAACAAGGGAATATGTTTTGGACTTTCCTC
AGTCCAAAGTTCCAAAGATATCCCATTCTTCAATGGTCTT
TTATGCTTTCTTCAGACCCATTCCTGGAGGTGAGCCACTC
AGTTCATAATCCATACTTCCCTAAAGGTCACTCAGACAGT
CATGGAGATGTGATCCCTAATGAGAAAATTAGCAAGTGAT
GTTCCATCTCTGGTCCCTGCAGCAAGTGGACTCCTTTGTT
AAGAAGTTGGTGACCTACATCTGTGTTAATATGGTAGCCA
CTAGCCATATGTAGCTAATGAGTACTTGAAATGTGGCTAG
TCCCAATTGAGATGTGGAGTAAGCTTTCAAAGACTTAGTA
GAAAAGGAAAATATAAGATATCTTAACTATCTTGATAATT
TCTATATTAATTACATATTAAAATAATATTTTAAATGCAT
TGGGTTAAATAAGACATATTACAATTAATTTTACCTGTTT
TACTTTTTATTTTTATTTTTATTTTTTGTAGAGATGGGGT
TTTACCATGTTGGCCAGGCTGGTCTCAACTCCTGACCTCA
GGTGATCTGCCTGCCTCAGCCTCCCAAAGTGCTGGGATTA
CAGGCATGAGCCACCATGCCCAGCTGACTTAAACTCTTAA
TAGGGAGAGACCAAGTTACAAATCCAAGTCAAATGAAAGA
AATGACAACCTGTCCCAGTCTAAGACTAGTTTGGTACATC
TGAACAAGGGAATATGTTTTGGACTTTCCTCAGTCCAAAG
TTCCAAAGATATCCCATTCTTCAATGGTCTTTTATGCTTT
CTTCAGACCCATTCCTGGAGGTGAGCCACTCAGTTCATAA
TCCATACTTCCCTAAAGGTCACTCAGACAGTCATGGAGAT
GTGATCCCTAATGAGAAAATTAGCAAGTGATGTTCCATCT
CTGGTCCCTGCAGCAAGTGGACTCCTTTGTTAAGAAGTTG
GTGACCTACATCTGTGTTAATATGGTAGCCACTAGCCATA
TGTAGCTAATGAGTACTTGAAATGTGGCTAGTCCCAATTG
AGATGTGGAGTAAGCTTTCAAAGACTTAGTAGAAAAGGAA
AATATAAGATATCTTAACTATCTTGATAATTTCTATATTA
ATTACATATTAAAATAATATTTTAAATACATTGGGTTAAA
TAAGACATATTACAATTAATTTTACCTGTTTTACTTTTTA
TTTTTTGTAGACACAGGTTTTCACCATGTTGTCCAGGCTG
GTCTCAAACTCCTGACCTTGTGATCTGCTCGCTTCAGCCT
CCCAAAGTGCTGGGATTACAGGTGTGAGCCACCATGCCTG
GCCCTTGTTTTACTTTTTTAAATGTTTCTACTAAAACATT
GAAAAAATACGTATGTGGGCCAGGCACGGTGGCTCACACC
TGTAATCCCAGCACTTCGGGAGGCTAAAGTGGGCAGATCA
CCTGAGCTTAGGAGTTCGAGACCACCCTGGGCAACATGGC
GAAACCCGCCTCTACTAAAATACAAAAATTAGCTGGGTGT
GGTGGCTGGTGGTTGTAATCCCACTACTCGGGAGGCTGAG
GCAGGAGAATTGCTTGAGCCCAGGAGGCAGAGGTTGCAGT
GAGCTGAGATGGCACCACTGCACTGCAGCCTGGGTGACAT
AGCAAGACTCCGTCTCAAAAACAAAAAAAAAAAACAAAAA
AAGTATGTGGCTTGCATTAGATTTCTGTTGGAAAGCGCTG
TCCTAAACAGGAAACTTTTGGTCAATGAAATGTCCACTTT
AAAGAGCTGGAGTTCTTTAGCTGCTACAGTAGTTACATTT
GGTCCATGACCTGAGAAAGCTACGGTTTGCAGTTAAACTT
CAGCTGATCCCTTTGATGGCAACAAATGTGGTAACATTTT
TAGGTGCAAACACTGAATTATGAGCCATAGTCCTCGGAGG
CCATTCAAGAGGTTAAAGAGGATAAGTGATTTTTAAAAAA
AGACAATAGAAGAGTCAGAGGGAAATTGGGCAATTTCGTG
ATGCTCAGTTTTGAAAATGAATCAAGACCATCTAGAGAAA
CCAACATTCTGTTCAAGTACTGCCAAAGTTCTTAAAGTCA
GTAACCTCTCCTACTCCTCATCCCCATGTGGCCCTAGAGA
ACTCCAAGAGCAAGGGGGAGTACAGTGTCTGCTTCATTAC
ATGTCTGTGGTTTGGCAGAGATCACAGCAAACTAGCTTGA
CCCGGCCAACAAAGCCAGGCAATGGGAGGAAAGGATGAAT
CGCACAGAGTGAGAGATTTAGAGGAAGAGAGGGTGGGGCA
GAGAAGAAGCCAATGTAAATTTTTTTCAGTTAAGGCTTTG
CCAAGTCTTAATCAAGGGTAAAAATCACCAAGAAGAAAGG
ACACTAAAGAACAAGGTAATCAGAGTCTTATATGAAATTG
GAGGATATGTGCAATTAGGAAAATTTATTTGGCCCCTTGA
TATATTGGCAGTAAGCTCTTACAGTTCCAGTCCAATAAGA
AAACGAATGGTTTCAATAACATTTAAAAGACATTTCCTAA
ACTCTAGTTTCAATTACAGAACTATCTGATTAATTTGTTC
AATTCTCAAATGCTGAAGCTAATTTAATGAATGGACCATA
GCCAGGGAAGCCCAAATTCAGATTTAAATCCTACAGACTG
GTTACATGGCATTATTAAAAAATCAGAAAAAATAGTCATC
ACAATTTTGGAGGCTACCATTTTAGAGTATCTGTTGCAAC
ACCTAGGTGATGAATTCTTACGCAAACCCAACTAGGAAGA
TTATGAAGATTACTACCACGAATTTTGTAAATATTTCCTG
GGCCGGGTGTGGTGGCTTATGCCTGTAATCCTAGCACTTT
GGGAGGCTAAAGTGGGCAGATCACCTGAGCTTAGGAGTTC
GAGACCACCCTGGGCAACATGGTGAAACCCCGTCTCTACT
AAAATACAAAAAATTAGCCAGGCCTGGTGGCACACGCCTG
TAGTCCCAGCTACTCAGGAGGCTGAGGCACAAGAATTGCT
TGAGCCCAGGAGGCAGAGGTTGCAGTGAGCTGAGATGGCA
CCACTGCATTCCAGCCTGGGTGAAAGCAAAAGTCTGTCTC
AAAAAAAAAAAAAAAAAAAGAATATTTCCTGAAGATCAAA
CCCATCCAAGAAAATTATACTCCAATGCCCTACTGTACCT
TGATCATTCTGTTCGATGCTGAAATAATAGATTTCCACCA
TCGCCTTTTTCTTTTAAGTCACTCAGTTATAGTGACTGAC
AGAGTTCTCTATGGCATTTAGAAAGGAGTTAAAGCAAATA
AACACAGGGACATGACACCTCCAAGAATATAAAAGGCCAC
CCTAATGTGCCCATAGAGAAAGGACCTCTGTTATTTCTGA
TGATTCTTAATATAATGGAAAAGTGTGAAAACTTGTCTGC
TTGGTTCTAAATTTAGTTCACCTCAAAGCTTCCTTACTGA
AGTTCTAGCCACCTTCAGCATACCCACTTTAGCTCACTCT
CCTTTCTGATAAAGGTCCAAGTGTTTTTAATGGTGGCAAT
AGTGCCATAGGTCCAGACCTAGGCAGAACCCCACTCAGTC
AAAATAAAGCCATGCATTTCTGTGCTCGTTCTTCACAGAC
GTCATCTTGCCAGTGGCAAAAGAAAAGTAACTGGTCTGGA
GAACCGAATGCCCCTTGCAGTTATATATAAAATTCTATGC
ATGTGCAATCTTCTGGTATCTGATCATACTTTCAGATTCT
CAAATGTGTCTTTGACTCAGAAAATTTTCTTTAAATTATC
ATCTTGCCTCCTAACACCCTGCTTTAGGCATTGCTTTCTT
GATTCTGGCATTGAATTTTTGCCCTAAGGTTAAGAGAGTT
TCTGAAATGTAGACCATTGTTATGGAATAAATTATGTTCC
CCCCAAATGTATGTGTTACAGCTGTAACTCCCAATGACTG
TATCTGGAGATGGGTCATTTAGGGAGGTAATTAAGGTTAA
ATGATCTTATAAGAGTGGGGCTGTAATCTGATAGGACTCG
TGTCCTTATAAGAAAAAGGAGATACCAGAGAGCTCTCTTT
CTGTGTGTGCACAGAGTTAAGGCCATGTGAGGACACAGTG
AGAAGATGGCTGTCTACAGCTAGGAAGAGAGGCCTCATCA
GAAACCAACCCAGATGGCACCTTGATTTTGCACTGCTGGG
CTTCAGAACTGTGAGAAAATAAACTTCTATTGTTTAAGCC
ACCTGCCCTGTGGTATTTTGTTATGTCAGCTTGAGCAGAC
TACCACAACCATTAAGTTATGAAAATAAGCTTATTTTATC
TACACGTCAATATCCCCCATTGAACTACATTGGATATTGA
CCACCTCTATGATTCAGGCTGGTTTTCAATTCAGATTTAC
TGCCATCAGATTTTTTTATCATGATATCATAGGTTATTAT
AGCAAAATTAAATACCCAATCCATCTGCTAGGCACAGATA
GAAGCTATGGATTGAGAAAATCAAGGAGTCAGGCAAAGTG
GAAGGAATTATCATCACTGCTTGGACTTGGCAGCGAAATA
ATCCCGGAGAAATTCCATCTTTCTATGATGAAATCAGGCT
CTGTGTGTGCTCTTGTAATGACATGATACACAAGTATTCA
GCCCTGCAAACAGCTTGGATAGCACTTTGTGGAACAAAAT
TGATGCAATTGGATTAGAGGTATCAATATATTTTATTGGG
ATCTTAATGTGGGAAAGGGTAATTGCAGGGTAGTAGAGGA
GAGACAGAGAAGTGAGAATATAGAAGGAAAGACGTGAGAG
ACTGTTTCCAAGGCGTCAGTTAAAGCTTTGCCATGTCAGC
TGGCAGGGCCAGAGCAAGAAGAAAGAGCAGAAAGTTGAGC
TGTTTAACGGGAGTCTCCTTAATTAGGACCAACTGTGGGT
GAGGAATGCTGACTCGGCTGGCCACAATTTGTTTGAGTTT
TCTCTAGTTTCAGAGATTTCCCTTTTTGTCTGCCCCGAGC
CTTTGCCTTCCTCTACTTCTTTCACAGGAGTGGGAATGAA
AAAACAAGGCACCTTCCTCTCTTTTTCAGATGTTTCCAAG
TCAGGAAATTGAAATCCTTCAAAGAGTGAAAGATAACTGA
GAATCTCAAGAAAAGCAAAAAATTCCCAGGGATACCATCG
AATTCACCTTCAAAGGATAAAAAGCAGTCCTCTGGAGCAA
GCTCTGGAGTACTGAGTATGTACTTCTATCTCTACTAGTT
GCTATTACTATAGTTGAGTTAGTGTACTTGTCTTAGCCTC
AATTTCCCCAAGTATAAACAGGTAATTCAACACCCACTAA
TCAAAATCTTTAGAAAGTTTGAACATCAAGGAAAATGATT
TTCATTCTTAACTTGGTCAAGAAAACATCTTGAGGAAAAC
TAAAAAGTCACAAAATTAAGGTGTCAATTGATGTGAGTGA
CCTTATTTTGAGTTTCCATATTTTTTTTGGAGAGGGCCTG
AAGGAGGCTCTAAGAAGAGTCAGTAGGATTCTGTTCAGAA
CCAACATTTTTTTTTTTCTCTTTCTAAAACCCACATAGAT
ATCCCATTTTAAAGATTTTTGGAAAGGGATGAAAATGATA
TTTGATTTTAAATTTCATGAGATACCTCCTACTTCCTCAC
CACTGTCTCACCCATATTCTTCCTGCAGTGTTTCCTTAGG
AGTCCACTGCACAATTCCAAAATCCCTAGCTAATTGAAAA
GAAATGTAGAATAGTGTCTGCATTTCTGCACCTTCTCTAA
ACCAATAAGGAAGTAAGAGATAATTGACGATACTCCAAAA
AGTAGGAAAAGTTTGGCTTAAGGGTCCAGAGTAGGGGTTG
GCCAGAGAGTAAATATTTATGAGGCTTTGCAGGCCATAAA
GTCTCTGTCACAACTACTCAATTCTGCCATTGTAGCACAA
AAGCAGCCATAGATAGTATGTAAACAAATGAATCCAGCTA
TGTTCCAATAGAACTTTATTTATGCACACTGAAATTTGAA
TTTCATATAATTTTCATGTGTCACAAAATATTGTTCTTCT
TTTGTTTCTTCCAATCATTTAAAAATGTGAAATCCACTCT
CAGCTTGCAGGCCATACAAAAACAGGCAGTGGACTGGATT
TGGCCAAGCAGGCCAAAGGTCACCAGCCCTGGGGCTAGAC
CAAAAAAAGCCCCCCTAAAAACGAAAAGAAATAACAATTC
CATAACTGACAAGTCCTGGCCGAAAAAGCAACTCTGGGCT
AAGAATGACCTCTTGGATTTCCACTTTTATTACTTCTGAT
CTAACCTGCTCAATTTTCAAGTCAAAACAAGATTTTTGTA
CTACTGATTCAGTTTTTTGGGTTTTTTGTCTGTTTGTTTT
CTTTGAGACAGGGTCTCTGTCACCTAACTGGAATGCAGTG
GTGCGAACACAGCTCATTGCAGCCTCAAGCTCCAGAGCTC
AAGGGATCCTCGCACCTCAGCTTCCTGAGTAGGTGGGACT
CCATGCGGGTGCCACCATGCCCAGCTAATTTTTTTTTTTT
TTTTTTTTTTTTGTAGAGACAAGTTCTCACTAAGTCGCCC
AGGCTGGTCTTGAACTCCTGTCCTCAAGTTATCCTCCCAC
CTTGGCTTACCAAAATGCTGGGATTACAGGCATGAATCAC
TGAGCATGGCCTCTGCTTTAGTTTTGACTCAGAAAAAAAG
GAAGAGGTTGGAAAAGAATAGAGAAGAGAAAGAAAAAAAG
AAGCATTAGTATTGCTTGTACCTCATTGCCAATCCTCCAT
TCTGGAAGTAGGCGATGCCTTAAAGTGGGATGGAATTCAA
ACATATATGTAGCTTTTAGAATGACTTACGTAGGGTTGAC
AGAAGCAAAAACTATTTTTGGTCAGAAGCACAAATTCTTC
TACACAGGTTGGAAGAAGTGATATAGAGTGTATATGCCCT
GTATATGTTCCTGATGCATAAAGCAACAAATAAAAGTCTA
CTTTATTAAACGAACAAGTTGCCATTCATCTTCAGATCTC
AGAACACCCTGGGAGTGCAAAGTGAGTATTGAAAGAGGTA
AAAGGGATAGGAATCAGGCCCCAAATTCATACTACTAGGC
TGAGAAATCTCTGAGCAGTTTCTGGCAGCTCTAAAAGACC
CAGGCCAGACTGCTGGTGTGAAATGCTGATCTGGCTATAA
ACACCTCCAGCCGCTGAGCTACTCTCTCTTCACGGAATGA
AGCTTCCCACCACAAACCAAATGAATTGCCAGGCGTTCCC
TTTGAACACATTACTCCTCGCTTTTTGACTTCTTTGTATC
ACATTCCGTTTTCTCACTCCAGAATCCCTGGCCTTCCATT
ATCACCTTCTTTTTCTCTTTACTAAATAAGAAGTCCACTT
TCCAACGTCTTCTTTAGTGTTTCTACAAAAGCTGAGGAGG
TCATCTTTTTTTCTATTCACAGTCTCCTTATTCAGTCAAA
AAAAAATCTTTAAATCCTGACTCAAGATAGAGGGCAAAAG
CAAGCTTTTCTGCTGTAATTACCCTAATGCTGTCCACATT
CAATCTACTAAAAACAAACAAAAGGGAACATCAGAAAGGA
AAGCTGCCAGCAAAACAGAAACAAACACAAATTCCAAATA
TTAAAACCTAAAGAGAAGAATATTGGATACTAATTCCTCA
AGTCTGTCTGCTTGCACACTACTATACTGAACTACATGGT
ACCATGTTAGAGAGAAGTGCCTCTCTAGGTCCAGAGGCTT
GAGCATGTGGGAGGATCTATTCAGAATACGGGCAAGGTAT
GTGACACAATGACCCTTTGTAATGCACATAAAGAGACTCC
CATCCAAATCCACAGATTCACCATAACCGCTCTGTTATTG
AAGTATTTGTTGCAAGTTAAGCTACTTGATTTATTTTCCA
TTTCAAAAATAATACTGAGAAACCAACTCACCACAGAATG
CAAACATTTCTCTCAGGAATTCACACCCTATTGAGGTCCC
CAGGGAGAAATTCAGTGAACAACTCTGGATGAAGAATGTT
ACTCTAATACAAATCAAAGCAGGGTCACCACACAAAAAGA
ACTCTTGTCCCTACACTAAATGGAGAGGAAAAAAAAATAC
TTCAGGCTGGTTGTGGAGAGTCATCAATAAGGTAAAAGAT
GAGGCTGTTTTCCAGGTTTTATAAACTTTTAAAACATAAT
TTTCTTTTTTAAAAAAATTTAATCTATTTATTTATTTATT
TTAAGACCGCGTTATGACTGGTTAATTTTTGTATTTTTGG
TAGAGACGGGGTTTCACCGTGTTGCCAAGGCTAGTCTTGA
ACCCCTTGGCCTTAAGCGATCCACCCGCCTGGGCCTCCCA
AAGTGCTGGGATTACAGGTGTGAACCACCATGCCCAGCCA
CCAGGCTATATAAACTTTTGATATAATTTCAGCAATCCCT
AGTAGGATTATTTTGAAGTTTTGATCTCAGTGGCTTGGCT
AGATTTCCTAATTCCAGTAACTTTTGTAACTCTTTTTGAT
GCCCCGTCCTCATTTAAGTTCAAAACTAAAAATAGCAATG
ATATAGGTGGAAGCAGCCACAGGGGCAGGAGTACCAGATG
ATAAGTTTTCTCTTTTTACTTTTCCACAAAGAACATTAAC
CTCAGGACTTGAAGGAGCTTCAGTGTATTGCAAGGGAAAC
TTACCAATTTGTTACTGGGGGAGTTTATTCAATTCCTCAG
CTAGCACCCTGATATCATTATTTCAAAAGAAATGGTCATG
AGGAGGCAGGAGAATTTAAGGACACACTTCATTACTGAAC
AGTTTTAATCTGTGTGAATTCAACTGTCAAGATTTCCATT
GTAGCAAAGCAATCCATGTAAAAGTCTGAGACTGCTCTGT
GGAAAGTTGCCGTTCACTTAACCATCAGGCAGGCTGGGAT
CCAACTCAACATTAGCTATTACTTATACCCATCCAGTCAA
GCATAACTAGCATAAGCTCTGCACTGCTGGACAAGCATGC
AGCAGTGTCCTGCATGAAATCAAAGGAAAATCTGCAGTTT
TACTAAAAAGATTCATGGCTCTCTGGAAAACTACCTTAAA
TAATTTTGGAACTTGAGAAGGCAACCAAATGATATTAATG
AACACTCACGACCTCTGCATCATACTTTTCGACATTAGCT
ATGCTGAAGCTTGGGTGATGGCCCTCCTTCAGTCTGTGAA
GTTGATACAATATCTAGCTCACTAGTTTGCTTGTTATCTG
CCTCTAAGCTTGCATCAAACCAAAGCAGTTTCTCTACTTC
TTCACTAACTAATGCACTGTGGAAACCCAGTGTTTCTTAA
ATACTTGCTATTAAAAGGCACCTTTAATGTGCTGCCTTTT
ATAATGACACAAAAGGGCATGCATTTTACATTATAATTCT
AGTGGAGCTGCCAGATGTATGCTAATTAATGCAAATAATC
TAATTTTTTTTGGGGGGGGAACATCACTAGATATTGTTAT
TACAACAATAGTTACCATATGTTCAGCACGTAAATATGTA
TGCCAAGCACTTTGCTGGGCACTTAACATACATGTATAAC
CTCATTTAAGCTTCATATTAATTCCAAGTTAGATATGGCT
TCCATTTTACTTACAACAAGAACTGAAACTTAAGACAGAT
AAAGTTACATGCCCAAGGGCCCACAACCAGTAAGAAGAAA
ACAAAGCCATTGTAATATCAAGATCTGTCTGACTCTAAAG
ACTGTTTTTAACCACTACATATACTACAAATACTTCCATC
ATGAGAGAGGTAAATGAAGTTAGGGGTGTTCACAGAATAG
CAAAACTAAATTAGGCATTTACTCAGATCACTTGGGGACC
ATATGGGATTACTTCTGCAGTGCATTATTTGGCAGCTTTC
CAAATGGTGTTCCACTGGAGGGTGAAGATCACTTATGCAT
CTCGAGGGACTCTTTGCACAAAAAGGTAGTCTCCAGGTCA
AATTTAATTTGTGTCTGCTCCATCATTTCTACCTTGCACC
TCAGTAGTTACTGACGTTTGGGATTTAGAATTGTGAAAAA
GAAATGAGGTTAGTTCCTAGACCTCAAAAAACCTGCAAAC
CAAAACACAATTTGCTTGAAAGAGTGACATGCTCCAAGTA
TCTGAAGGGCTTTAGCAAAAAGAATAATGTAGGATAGGCT
ATGTAGCTTGACAGAAAGCTTCCATATTTGCTCAGGTTGG
TTCCTACAGTTTCCAAAGGCAAATCAGTGTACCACCAGAT
AAAATGTCAGCATCACCTGCCTGCAGCAGAATGGGAAGAA
AAGAAATTGATGTCAAGGTGTCAGCTGAAGAGCAGCTACT
GATAATTCAACTGACTTCGCATGTGGTGGGACAGGCACTC
TTTTTGGACTGCCCATTCTAGCATCTTTCCTCTTTAGGAA
AACTTATCAAGGACCCTATCTGGCCCCAAAGACCTTACTT
TGTAAAGGAAGTCTATGCAACTCGTGGGCAAGAATCCAAA
CATCAATCCCTCATGGTGAGGACAAGAAAAAAAATGCTGG
ATGAGTCCCCACAAGTGGGGTCACCATACTGAGACATATG
GATGGGGGCAGGAGGCCCTGTGGCTCTTGGGGGCATTGGA
TGGACCAAGAGGGGTCCTATGCATGGGTGCAGCCAACAGC
TTTCCACAACCACCTGGGAACCAGCTGCATCATCCTCATG
ATGTCTCATTCCACCGCAACTAGGCTGGCCAGGTAGCAAC
AGTGGTGCTTTTGCTTTGGACAGCCCTGTCTTTCTTTTCA
GACTTGGGTTAGTCTTCCGAGTCAAAGACGTCAGTGCTCT
GATGCCCCACAGCTTAGGCTTTGGGGTCAACCCTCTGGTG
CCTCGCTGGATGAAAATGAACTTAGAATAGTTTCCCAGGT
TAATGGCAGATGCTCCTGGTTAATGGCTGATTTGGGGGAA
TGTCACTTGATGACAGCACTGGAGATGTAGTGTATGGTAT
GAACTATAATAGTGTGCAATCTATATCAAGACAGAATATC
AAATATAGAAACTGAAAGAAGGCAGAATGCAGCAGCTCAG
GCCTGTAATCCCAGCAAAAGCAGAAGAATCTCTTGAGGCC
AGGAGTTCAAGACCAGCCTTAGTGAGACCTCATCTCTACT
AAAAAATTAGCCAGGCGTGGTGGCGAGCACCTATAGTCCC
AGCTGTTCAGGAAGGTGAGGAAGGAAGACAGCTTGAGCCC
AGAAGTTAAGAGGTCACAGTGAGCTATGATTTATGGATTG
TGCCACTGCACTCCACTCTAGCCTGGGCGACAGAGCAAGA
CGGTCGAAAGAAAAAAGAAAAAGAAAAAAGAAAGAAACTG
AAAGAAGCCTCTAAAAACTTCTTGCCTTCAGAGATCTTGA
GGAGAGACTGCTTTTTCAGATGTTCAATGGCATGTACCAC
ACAAAAGTCAAGCTGCAGAGTTAGTGGGGATTGTTGAGCA
GAGTTAATGGGGATTGCTTCTTTGTCCGAACATTATGACA
CTGTGAGATGGCTAGAACCGTAAGTGCCGCATAGGTCCGT
ATAACAGCAGGGCTCTTGTGGACAGTCTACTTTAACACAC
TCCTATGCCAGACCTGCCACTATTATTGTGACCACAGAAG
GCAACTTTTGGGGCTAAGAGTGAATCATTTTCTGATCAAT
CACAAAGAAAGCCAAAGTAGCGGGGAGAAAGAAAAAGAAA
GAAAGAAAAAAAGAAAGAAGGAAAAGAAAAAGAAAGAAAG
GAAGAAAGAAGAGAAAGAAAGAAAGAAAGAAAGAAAGAAA
GAAAGAAAAAGAAAAGAAAAGAAAGAAAAGAATTGCTCAT
TAGTTCTTTGCCCTTTTCCAGACACCTGGAGAAGGAAGTA
TAAAAAATGTGGGATGTGTTGGAGAAGAAAACCTATTGGT
CTGGAGAAGGAATTTTTCTTCAGGGTGAAAATGCAGAGAA
TTTCTACATATTGAGTCACATGAAGGCAAAATATTGACTA
AAAAGCTAAGCAGCAAGGAGGTAGGGATTTCAAGGCATTA
TGAAGGAGACTGCAGAGTCTTCCCGACTTGGCAGCAACCC
AGGGCATCATCAGCCTATTTGGTCAGAGAGATCAAATGTT
TAGTTATGAAATGTAGAGGACCCTGAGACACTTACTGTGC
CCTGTGTTGATATTTTGTAGGGAGATATGAAACAATATGA
AGAGTTGGTAACATGGTTCTGCTCCAGAATTAGCAAGGAA
AGATGAAGCATTCAGGGAACTAAGCTTTTTAAATGTCTGA
AAATATGATTATAGTGCTACAGACTACAGAAAATCTAGAA
AAACACATGAGAACTGAAGATTTAAATATTTTTATATAGG
CTCTGCTTTATGCCCATATTTGTTTATTTTTTTCCCCTAA
TTTTCAGTCTGTTACTTGGATCACTGCTCCTTAGTAGTAA
TGAAACTGTTAAGTGGCAACTTTTTCATGCTGGATCTATT
CTGCCCACCCTACACCAATTTTTTTTTTTTTTTTTAAGAC
AGAGTTTCACTCAGTCACCAGGCTGGAGTGCAATGGCGCA
ACCTCAGCTCACTGCAACCTCTGACTCCCTGGTTCAAGCA
ATTCTCCTGCCGCAGCCTCCCGAGTAGCTGGGATTACAGG
CACGCACCACCATGACCAGCTAATTTTTTTGTATTTTTAG
TACAGATGGGGTTTCAGCATGTTGGCCAGGATGGTCTCGA
TCTCCTGACCTTGTGATCCACCCACCTCAGCCTCCCAAAG
TGCTGGGATTACAGGTGTGAGCCACCGTGCCTGGCCCACA
ACTTTTTTTTTAAAGCTGTTTTTCTTCTAGGAGCCTCTTC
TCCATGCCAGGCATAAGGAGGAGGTTTATTTTAATAACTT
TCACCTTCCAGGTCTTTCCAGACATAAAGGAACTAATGTG
TAAGTGCATTAATTGCCAAATCTCACAAGCCACACTGCTA
TGATTCTTGTCTTGCAGCCTCTAACTAAAATTGAACTAAG
AATGCAAGTTTTCCTAGCCTATATCTGGTCATGGAAGCCA
GTTTAGTTCCTATCCTGTAGCAATGTTGATAGCCGATCAT
TACTGCCCTTTCAAATAACAATAAAAACTAAGTTAAGCTA
AAGTAAGTATATCTTCTTCCTCTTCCTCCTCCTCCTCTTG
CTCTTCTTCCTCCTCCTCCTCCGCTTCTTCTCTTTCTTCT
TTTTTTTTGATACAAGAGTCTCACTCTGTTGCCCAGGCTG
GAGTGCAGTGGTGTAATCGTGGCTCACTGCAGCCTTGACC
TCCTGGGCTCAAGTGATCCCCTTGCGTCAGGCAAGTAACT
GGGACCACAGGCCTGTGCCACCGTGCCTGGCCAATTTTTA
AATTTTTTGTAGAGAGGGGGCCTCAATTTGTTGCCCAGGC
GGGGGAAATAAGATATTAAGTTTTTAAATGTTTTTATGCA
AAATATTTAATTGTTATTTTAGAGATAAGAGAGTATTTGT
TGATTCTTTCTAGTGTTGCTGAAAAATGTTGAAATGTGTA
CAAAATGTCAACTGGGGCATGGTATTAAGTAACACATTGC
CTTTACTCTGAATTCTTATTACTGATGTCTAAAGGCACTA
ATTTCTCTAAAGTTGTATCTCAAATTATCAAAAGTCATTC
CTCTGTTCCTGACTGGCATTTTTGAACATTATACCTGATA
TTACATATTCTTTAATATTGTAGCATAATTCCATTGTTTG
AGACAAATTATGTTTATGGCTTTATTGCTAATTTACTGGG
AGGGTCCATTGTACATATTGAATGAAATGCATTATTTCCC
TATTTTTAAAAACTGGTTTAGTTAATATAACAGGACAAAA
TAAAATCATATCCTATGGTACAAATAACATAAAATATAAA
ATTTTCTAGCATAGATCATAGAATTAAAAAGGTAAAAGCA
GATAGAGCAGGAGATAGTTATGTCTAGTTTGATCCTGCTG
CCTCATCACTCATGAGCCACATGGAGAGAACTTTTCGCCT
GCATTTGTAGGCTACCAGCTGTCTCTCCTTTCAACTATTA
CACTCATCGCCTCTCCACCTTACCTCACGTTTACTCCCCC
ACTCATTGGAACTTGGCTTTCATTTCCACTGCTTCACTGA
AATCTCTTTGGCAAGGGTTACCAAAGATCTCTATATTGCT
AATTCAACTAGGACTTTTTCATCCTTTCTGACTTCTGCGT
TGCATTTAACACTGTCAGTCACTCCTTGAAATTCTTCCGT
CAGCCTCAGTGACAGCATTCTCTTTCTGTTCCTGCTTATC
CCGATTCCTTCTTCTTCCTCTGCCTAACTTTTACACTTTG
GTCTTTCATTATATGTGGCTCTTGACTTACTGGTGTTCCT
CTTCTACCTATTCCCTTGGGAGTCCTGTCCCATTGGCAAA
CATGATGGCAGAGTATCTTCCTGTATAGGGTATGAGAGGT
TGGGTGGAAGGGTCTGGCACAGAGTAGATTCTCAATAAAT
ACTTGTTGAACGAATCAAGGGTTATATTAAAATATCTTCC
CCAGAACAGACGTGATTAGAGAATCTTAGGGTCTGTGGCA
GGAAAGAAGGCAATATGGAAAAACAACATTTGTTAAGTGC
TTTCTTCAAAGCAACTTTATCCCATGGCGAGTTCCCAGAT
TCCAGCTTTCCTTCACTTTCCCCTTCTTTGGGTAGTCATC
TGCCATCAGAATGACAATGTATCTACTTCTGGCAAAGAAT
TTTCTTGGGTTTCTGTAGTTGGGAAAGTCACATCAGGACT
TTATTGGTCCCTTCTTTCGTGTAACAACAATAATCATATG
CACATTTACCCACCAAACAGAAGCCAGGCCTTTATGTAAC
CCCCAGTGTGTTTCTGGAATGTCCTCCTATGTGGAGTTTG
CCTAGCACAGCTTAAAAATTGCAAGGAGGATGCAGAATGT
GCTGTGGAATTGTTTGTGTGTAAAATTGTTTGACCTCTCA
CGATAAGAGCTTCTTGAGAGCCTGAAGCCTTGTCATTTCT
GTGGAAAACATTTATCCTAGCCAATGAAAACACACGGTGT
TTGAGTTGAGCACTGTCATTTTGAAGGAATCACTGGAGAA
GCACTATTAAGGTAAAACATTACACTCAATCCGTTTCTCT
AATAAGGACATTTGAAAGATACACTATACATTCTTAGAGT
GTATCTTTAGACACACTGAATCTAGATTGAAGACTTTAAC
CACTCTTCAATCCCAGACAGCAGTCAAACATAAGGTCACC
AAATTTTCCTATCATACAGTGGATAGTGGAATTTAATTAA
ATAGGGGGCTTCTCTAGTTACCCAATTATGGGCTGAAATT
TAATATAGCACAATTGCCTCTGCTTTTTACATTTATGAAA
TATGCAATGTAGTTCTTATAGGGGCTCATCAATCCTGTCT
CCTAGGATAAACTGCAGTATGTATGCCACAGCGGCTCCAA
AATAAACCATTTTAAAAGTATTTATGTGATAGTTTTTTCT
CTGAAAAGCCACTTCTAAGATATGTGAGTACTCTTCCTTA
GAGAAGTTTCCTTTGAGAAGCTTCCTTCCAAAGCTTTCTT
TGCTTGGGGGATGTGAGTTTCTAATTCATTCTCGGATCCC
AGACAGAGCTGAGATACTATACAAGGTAACCTTTAATTTG
AGCCCCTCTTTCCCCCCAAAACAACCCCTACATTCTTTCC
TAATGTAAAGATTTCCAATAACAGCGCAAAACTAGCAGTT
AATAGTAGGTCCCAACAAGTAAATTACAGTGGTCTCCAAA
AATAAAGCTTCATGGGGGAAAAATTTGCAAGTTACCACTG
TGAGGTAGATGCAGTAAAGAACAGTTTCCTCACACCATGG
AAATCTGGATGTCTTTGCACAATTGGCAGACAAACATTCT
GAACACAGTCCTTAGAAATGATTTTTTTTTTGTGTAAACC
AAATTATGACTTTTCCCTACTTCGCCTCTCTGTCTCCTTC
TCCTCAATGAACCTTACAATTAAACACCCAAAGCTTGTTC
CTAAGCCTAAGTCTTTCTTTACATTTCTACAGAGCAATTA
AAAAAAAAAAAGGCAAAGCTGTAATCCGTTACCTCCTTAG
CACTTTGTCTAAGGTGATGACTGCGACCATGTGTTATTTG
TGAAGTTTTCTTTCTTGCCAACCAGCCCATAAATGGGCTT
GAGATCTTTAGAATAAGAGTGCTTGTTAAGGATTTCAAAA
GAAGTGCTCCCAAGAGGCCCTCTTAATTCATACATTCTGA
ATAGCTTCCTCCCCCACTAAGATTCTCTACTCTTTTTATT
AATACTACCAAGGAACACTGGGCAGGTTTGTCCAAAGAAA
TCCATTTAGAAATTCCGTGGAATAGAAAGTTCACTTGTCT
CTTTAATTCGGGTCTTAAGGAAGGTTGAGTTGTCACCCTC
ACCATGGGGGGGATCAGTGATCCGGCCTTGGAGGGCTTTG
TAATTTTTATAGACCTCTTGCCTTCATCTTTATTTCAGAA
TTAACTGCCTTCTTATCTTAAGTCATTTAGTTCATGGACT
GCTTACTCTTGGTGAAATATCTTTGTTGAGGGCTCTGAAG
GTTTTCACTTCAGAGAACAGGACAGCTGAATACCACATTG
TGCATGGAGGTCGAAGGTCAGCACTGGAGAGAAAACCCAG
CTAATGCATTGTGAAAGACCTTCGTTTTTACGGGTGAGTT
TTCCATGCATGTGAAAGTAAGCACATCTCTCACCTATTAC
AAAGCTTTGAACAAAAAAAGAATGAAAAGAAAAAGGAATC
TTAATTCTTAAACAATAAGTGGATGAAGTAAAGATCTTAT
TCCAGAGAAACAAACCATACACAGGTGTTCAGGCAAGGTA
AAAAGCCACTCATGACATGCCCCAGGCATAACATCCTGCC
CACTTACCGATGAAGAATGAATGGAGGAAAGAATAACAGG
GAACTGAAAGGATTTAAACTTCTCAAACCTTAACCTGTAA
ATGCCAGCTTTACCAAACATTTTTGAAAGGCAGATGTTCT
ACTCAGTTTTTACAGAATCAGGTATTGAAATATCTATAGT
GCTTTGCAAATATTAATACCTGACAATTTTCGTAACCGGT
TATTGCTTTCAACACCCCGTGAGATTGGATTGCCATATTT
CTGTAGCAAATCCTTACTGATGCACTTTCCATTCAGACAA
AATTCCATTCTCTCTGAACTGTCTCATACCCATTATGTGC
CTCTCAACTGCCAGTGAACTTCATTCTTCTTCAAAGGGGG
GAAACTAAGGCTGGAAGATTTGCCCTCAGTCGTGGAACAA
ATCAGTGACAAAGTCAGCATTAGATTTTTAGGTGCTTTAT
CTCTTCAGTGCTAAAAATGTGCTCCAACCTGGGCTGGATA
TCAAACATACACTTAACAGGACATCGATCCTTTTCCTGGC
TTCTCTGACGTTCTTTTACATACGCTTTCCTCAAGATGCC
TCTTGCCACGTCACCTCCCCCAGGTTGAGAGGCAGAACAG
TTTTTGTTATCTAAAGATACATATCTTAGAGAAAAATAAC
AATTTTGAGAACACAGGAAATCACTGGCTAGGAAATTACT
TTTGGTATTAACATGCTTTTCTTGGGCAACTATGAGTGAA
ATTCCTGTTCTGAGGCTTTATGATCAGTCTAGGACTTTTG
GCATAATCCTTAAAGAAGTCTAGAGAAGGAAGACTGAAAT
TAAAAGAAGAGAAAGTTAATCAAAATCAAACTGGTTTTGT
TTCTAGAGGAGATGCCTTCAGGCAATAGACAGAAATAAAA
ACATCCTGCTCTTTCTTCCATCCTGTTCTGATACAGGGTA
GATCCAGACCACTTCTCAATTTAGAAAAGGGGTCCTCACA
ACTTCACCCCACCCTCCAGCCCTCCTCCAATCTCAGAAAG
GCAGGCAGGCCAAAAATTCCTGCCTGCCTTTCTGAGATTG
GGAGGTGATAGCCCCTCTGGGCATCAACCAAGTGGTAGGT
GTAAATATAAATTTCATCAATTATTACTCCAAAGAGTTGA
AAATCAGTAAACACAAGCTATGACTTGGGCACTAAAAATA
TGTCCTCTGTCTGACTTGGGGAGAACTTATTTAGATCTCA
TATAGATTTGGAGAAAGAAAGACATAGAAAAGACCTAATC
TGGTGGCTTGCAAGCCCTTTTTTAAGAAGAGCAATCGTTT
TTACTAACATTTTAACCAGAAGTCCTCAATGTATGAAACA
GGTAAACACAGGGCTGCTCTGTTTGAAAGGGAGGCAGAGG
CACCAAGTCCACCTGCCCCTCTTCCTCCACTCCCCACCCT
GACTTGGTCAACTCTCATGCCATGAACAGTTTATCTCAGT
CATTTCTCCCCAATCACTGATGCACCAAGTCATCCACGCA
GATGGGTGTTTTTCTGCTTTGGGAGACTTCCGGGGAAGGG
TTTTTCCTACCTTCCTTAGGCACTCATTACATGTAAAATC
CTTGCAGCAGTAGGTCTTTGTTATAAAAAATTACACAGAA
AGTTGCCAGTGAACCTCAGTGTCATTCAAAGTACTAGGAT
GAATAGAATTTTTCCTGATACACTTCTGCTTTTCCAACTT
GAGTCTTCACACCCATACCTACAGTGCATTATCAAGTCTA
ATGTCAGTTTCTTTAAGGTGGAGCAAAATTTTAACAACAT
AAAGCAATCTGAAAGCAAAATCCTCTAGAGTTTTATAATC
TCCTCTAACCTTTCAAGTCCTACATATAACTCAGCAATAT
GCCTTTTCTTTCTTTTCTTTTCTTTTCATTTTGGAGACAG
AATTGCTCTGTTGCTCAGCTGGAGTGCAGTGGCGTGAACA
TGGCTCAATGCAGCAGCCTCGACGTCCTAGGCTCAAGTGA
CCCTCCAACCTCAGCCTCCTGAGTAGCCGGGACCACAGGT
ATGTGTCACCATGCCTGGCTAATTTTGCTTTTTCTTTTCT
GGAGAGACTGGGTCTTGCCATGTTGCCCAGGCTAGCAATT
TCCCTTTTGAAACTTCCAATATAGTCTTTATGGAAACAAC
TTTCTTTTTATGCTCATATTTCATCAATTTATGTAATAAT
TATCCAAGTTCAACTGGCATAAACAGGTTTGGGAGCAAAT
GCAATTCTAGGAAAGCATTCAACTTGATTGGTGGAGAAGA
AGGATGCAGGCACACTTGAGAGCAGCCTGTTGGCAACCTG
TACTCAGTGTGCAGAAGGCACACAGTCAGAGGGAATAGTG
AGCAAGTTGGTGCAAGGGCTGTGCTCTATCTGATGCCCAG
AACCATTTTGGAAAGACAAAAGTGAAATTCACAAGGCTGA
AGACACCATCACAGCTCCCCTTCTGACTTTTGCTGCTTTT
CAATATATTTCTCTTTGCTTCACCTCTGAATTTTTTTTGC
TAAATGGGGATGAGGAAGTGAGGCTAATAATCGTTATTGC
TGAATCATTGGGCTGAAATCACATGGACAGCATATTTAAC
TTTATGACATTATTTCACTGGTAGAATTGTTCTCAGTTAG
AGAGAGTCTTTTTCTTTTTTTGAAATGGAGTCTCACTCTG
TTGCCCAGGCTGGAGTGCAGTGGCACGATTTCAGCTCACT
GCAAACTCCACCTCCTGGGTTCAAGCAATTCTCCTGCCTC
AGCCTCCCGAGTAGCTGGGATTGTAGGCACCTGCCACCAC
GCCTGGCTAATTTTTGTATTTTCAGTAGAGATTGGGTTTC
GCCATGTTGGTCAGGCTGGTCTCGAACTCCTGACCTCAAG
TAATCTGCCTGCCTCGGCCTCCCAAAGTGCTAGGATTACA
GGCATGAACCACCATGCTGGGCCAGAGAGTCTTAGTTCAA
CTTTATAAAAGGGACATGGGGTAGCTAAGAGCCTTACCTG
AGCAGACTACTATGTCAAAACCAGACACCAAACCCAGGGG
TCCCAACTTCTTTAGGGGGCTCCTATAGGCTCCACTGTCT
CCCTGGCACAGTAAATTTTTTTCCAAGGTCTTGTGGACTC
TCTGGGCATCAAAGCTGCTTTTACAATGAATAGCTCTGTG
CAAATTCCCAGAATTAGTTTTTCAGATAGCAGGAATGCTC
CTAAACCAGGTTGTGCATGAGTAAGCAATGATTTCCTCCC
TCCTGCAAGAGACTCACGGCTAGTTTCTCAGACAGAAGAC
TAGTTTCTCAGACAGAAGACGTGACTGGCCACTTCTGCCC
CCTGAGGTTCTGAGGCCGGGGTAGAGCTTGCTGGAGGCTG
GTAGGTTCCCTGCTGAGGTAACTGAAGTGCAGCAGCCCAG
ATTCCATCTCCCTTTCTAAACACTCCACACATGCTATTGC
TGGAGGAGCACAGCTTTGCCAGGGATTTCCATATGAAAAC
CCCAGAAAAGAAACAACTTGAAATATCATGGCAAACATGA
GATGCACCCATAAAAGATGAAAGCAATTGCTATAAACCAC
GTGAAAAAGCTGGTGTTATTACATATACCTCCTCCTTCAC
ACTTAATTCATATGAGAGAGGAGGACCTTTTTAATAATGG
GACAAGGAAAATTAATAAATTAACATACTGCTCATATACT
GCAAAGGTAATAATTCCAAAACACATTAAGAGCACTGAGA
AGAGTAGTCTTTCTCTCACTCAGAGAGCCGCCTTTCCAGG
GAAAGGCAATCTACAATCTTCCCCAGGGTCAGCTCAACAC
TAGCCTAGAAGGTGTCTGCAAAGTTGTTTGGCATGAATCT
CATGTATTGGGGACCCACTCCGGTGGGGTTGCCATAAGCA
GCTCTGGGTTCTGGAAGAAGGATCCCAGGATAAGCACTTA
GTGACAGCAGGCATGGGAATCTGAGTTGGCAACCCAGGGC
CTGGAAACTACAAGGATGTTTACCTAGAATTTATGAAGAC
AGAAGCTTAAATGGGGGAAAAACAGTATCAGTTATGGGCA
CCAAATACATATAATATAGGAAATCGGAAGAAATGGCAAA
AACTTCCAGAACATGAATGTACAGCATAATGTAAACAAGA
GATTTCATTAGGGAACTTTTTCCAGACAAGAGTGAGGCAT
CCATTTCCACGGATCTGATTAACCACTCAAGCACTGCTTT
TCAACCACGTATCAGAGGGAATAAATAGGAGCAAGGTCTA
GGATGTGTACCCTGGAACACCCTCTGCTGTCTTCGCCACT
GTGTCTAGGGGCAAAATTCCAGAAACCCATGGCACCCAGG
AATAAATCCCAAGTATGTGTTCTCCTTCAGGGCCTTTGAG
CCACAATTCCACCCACTGGCAGAAATACTACTTCTGTTTT
AAAGCTGTTAAAAACCTATTTTTAAGATCGTACAGTTGGC
AGATCACCAAAATCAAAACTTGATAGTCTGTACAGTCTTA
TAGAAGAATTTAAAATAATCCATGGGAAAATGTTCCAAGC
CTGAAAAATAACACTTTCACACATGCACACACCCACACAG
GCAGGACCGTGTGTGTGTGCACTGGGGCAACTGCCTGCAC
AGCCATGAGAATGGGGGCCCAGGAGGACAGTGAAGATGAC
AGAGTGGGATGGGCCATATGTTCCAATTTCTTTATACATT
ACCTATTGATCCACTGCCCCATCAATTCTCTTCAAGATTT
ATCTCAGGCCCAGGGCTCTTCTCCTTCTTCCTTCATACCT
GAAAGTCTCCCTTCTTCCTGAATAGTGTCTCCAAATTTCT
TCATTTTTATTTTTTTGAGACAGGGTCACAGAGGCTGGAG
TGCATTGGCATGATTGGAGCTCACTGCAGCCTCGACCTCC
TGGGCTCAAGCAACCCTCCCATCTCAGCCTCCCGAGTAGC
TGGAACTACAGGCATGTGCCACCAGGCTTGGCTAATTTTT
TTTGTATTTTTTTGTAGAGATGGAGGTTTCCCCATGTTTC
CCAGGCTGGTCTTGAACTCCCAGGCTCAAGCGATCCATCT
GCCTCAGCCTCCCAAAGTGCTGGGATTACAGGCATGAGAC
ACTGCACCTGGTCATTCTCTCCAGATTTTGATGCAGTCTA
CATTTGAACTTCCATGAGTTTCCCACACTCACTGCCCTCC
TAATGTGCTGCTCCTTGACCTGGGCATAAATCTTCCTTTA
CATTTCTGACTTGCTTGCTTCCTATTTCCAGCTACTGTTA
TTCCCCAATTACTGTTAAATACCCAATTCTATTACAAATT
AATCATAGTATGGAATGGGAATAGGTTGTCTTTTGTTATG
TTTTTAGTGATTAACAGAATTTCTTGGCACATAGTAGACA
ATGAATAAATACTTGCTGGTGGATTTGTTAACATTTTATG
TACCTATTATGTTTCAGGTGACATGATTTAACCTAATCTG
AAGGGCTCTGTGTGTGACATGATACGGCATAAATATGGTA
TGTCCAAAGCTGTAGTGCTATATTAGCTCTTACAATGGTA
TCCTATCGCTATTTTTTGTCATTATCAAAAGATCATTACT
AAGTTCCACGTATGCAGCACTTGGATAAAATCCCCTGGCC
CCTAGAAACTTATAATTGGACAAAACTATCACCATATGAT
GAGTAAATATGGGGAAAATATATATAGATATGTCTAAAAG
CAAGGCTAGGCATGGTGGCTCACACCTGTAGCCCCAGCAG
TTTGGGAGGCTGAGTGGGTGGATTGCTTGAGCCCAGGAGT
TAGAGAACAGCCTGGACAACATGGCAAAACCCTGCCTCTA
CAAAAAAAAAATTAGCTGAGCATGGTGGCATGCACCTGCA
GTCCCAGCTACTTGGAGGCTGACGTGGGAGGATTGCTTAA
GGCTGGGAGGCAGAGATGGCAATGAGCGAAGATTGTGCCA
CTGAACTCTAACATGAGTGACAAAGCCAGACCCTCTCAAA
ATAAATAAATAAATAAATAAATAAGCAAATAAATAAATAA
ATAAATAAATAAATACAACAAAATTAACTTCCCTAGAGGC
TGGGGAACCTCATTAGCAGCTCTTCTTTATAGGAAATGAC
CATCCCAAAAGGGAACTTGATTTTCAAGCTTGTAGAAAGT
ACCCAGCTCTTTAGATTTACATTTGGTCTAGGGAGCAATG
GCTGTATAGCCAGCCAGAGCTGGGTTTGAATTTCTGCTCC
ACTACTTACTGACTGACTTAGGACAGGCACTTTCCCTCCC
TGAACATATGTGCACATCAGAAAAATGGTCATGTCACAAT
CAGCCTTTCAGGGTAGCCGGCAGAGTAAATAAGATAACAA
AGAAAACACCTGTAAAGCACCCAGCTCAGTACCCAGGAAA
TCAGAGGTGGGTACACAACTTTCCTCTTCTCTCCTCTTTT
GAATAACTCATCCATTATTCAAATGGCACCTGCAACAATA
CGCTAAGTGGAAAACTGGTTCATGAGGAAATTCATACTTG
CTATATCCTTTGTAAGTCCATGGGTTGCATCAGGACCAGT
GGCCAGACTGTTGTGTATGTGTGTACGTATGCATGTGTGT
GGGCGGGATATTTGATATTCTTTCTTTTTCAATATTTCTT
ACCCAATCATGAGTCAGAGCCTTTATGGGATAAAGGCTTC
CTAAGATGTAAACGTCCAAGAATTGAGCATTTCTAGGAAA
TTCCTGAAGCATCCCAAGAAAGTTAGGCTGAGGATGAATT
CTCACATCCTACACATGCTCCACAAGTGTAGAATTATTTG
ATTCTGCTTCAGCGGCAAGGGCAAGGACAGCCTAAGGACG
GTCTATTATTCCATGAACTAAACGTGAGCTGACACTGACA
CCCAGCTCCAGAGGAAACAAGCCAGTGGCCCTATCAAAGA
CCTCCAGATAGGATTCCTCCAGATAGCAGTGAAAAACTCA
TTCAGTTGTTTGTCTCAGAGGATTCTGTCTTAGATTTGAA
GTCTGTGTGACTGATGAAGGCACAGTGATGGTGGGTCTAG
GCAGAGAAGTTGGAAGATGACACAGAACCTCTCAATTGGG
AAAAACTTCCCCCTCTTTCCTCAAATAAGCTTTTGTCCCT
CTGGAAAACTCTTAGTTTCCCTTCAAAGCCCTAAAGAAAA
TGCTGCCTCCTCTAGGAAGCTCTCCGGGACCACTCAGAGT
ATGGCCCCTGCTTGCTTGCTTTCAGTTACTGCACATATGA
CCTGGTATCACAGTTACTTGCTGTCTTCTGCCTCCTCCAC
CAGACTGCATCCTCCTGCATTATCCCCTCTCATATTTCTC
ATGGTTTGAAATAATATATTTAAAGTATTTGCTAACATTG
ATTGATCTGTTTTCACTGTAAGAAAACATAGCTCCTAAAT
GCAGGGACTACGGTCTGCCTTACTGCTCACTATTCTATCC
CCAGTACCCAGAACTTTGCCTGGCATCTGGGAAGTGCTCA
CTAGAGTTTGTTGAATGAATGAATGAATGAATGAATAAAT
AAATAAATAAATAAAGGGCAGCTCCTTAGGGTTCTGTCTG
TTTCTCCAGCACCCAGCATAGTGGCTGGCACAAAGTTGTC
AGAGAGGAAAGGTTAAATTAACAAAATTGCTTTTTAAAAA
ATCATCTTTTGACCGGGCGTGGTGGCTCACGCCTGTAATC
CCAGCAGTTTGGGAGGCTGAGGTGGGTGGATCACCTGAGG
TCAGAAGTTCGAGACCAGCCTGACCAACGTAGAGAAATCC
CGTCTCTACTAAAAATACAAAATTAGTTGGGCATGGTGGC
ACATGCCTGTAATCCCAGCTACTCGGGAGGCTGAGGCAGG
AGAATCACTTGAATCTGGGAGGTGGAGGTTGCAGTGAGCT
GAGATCACGCCATTGCACTCCACTCCAGCCTGGGCTCGAA
ACTCCATCTCAAAAAAAAAAAAAAAAATCATCTTTTAAGT
TTTAAAAAGTGGTCTATTTTTATGGAAATTGCTATCCGAA
CCAGGAATGTATAAATATCCTCATTAGCATAGAATTTGGA
CTGAATAGAAACCTAAAGATGGGCAATGAAGAATTTAAGT
AAAAATCAGAGATATATTCTAAGCTGCGAACTGTTCCATG
TATTATACTCATAGGCATCCTCATTAGAGTCCTAGTAAGA
AGGAAGATGCTAAAAAAAATCTAAAGAATTTGGGAGAGAC
TCTTGCTTCTGGGAATGACTTCACATGGTCATAATTTCAC
TTATCAAAGCCCACATGTTTAAAGCATTCTGCTCTTCATA
TATTCTCATTGTCATTACATCCCAGTAAGGTAGATCAATC
AGGAGCTATACCCATTTTATAGAGAGGAAAACTGAGGCTA
GAGGCTATGCAATCTCTGTAAGGTCACAAAGCTAATTAGT
AGTGGAGTGCATTCTAAATCAGGTCAGCTGACTCCAAGTT
TAGTAATCTTCCCACTCCCCACTGGTTGAGTGGCAATTAT
AATTTTCACTTCATTCCAACTACAGTCCCAGGCCAACTCT
AAACGTTCGCCGAGGCCTCCAATTACTCTCAACGTCTGCA
TCTTCAGCATTTAGTATTCCTGGGGCCTCAACTGGTATTG
GTAAGAATAGTCTCCTTATAGCATAGTAGTTAGGGGTTGG
CTTTAGAGTCAGACAGACATAGGTATGAGGACAAATCCCA
CTACTGTGATCTTTAGTATGTTTACTTAACCTCCCTGTGC
CTCAGTTTCTTCATCTGTGAAATGGGATGATAATAATATA
TACCTCATATGGTTGTTGTGAAGATTAAATGAAAAAATGG
ATACAAAGCACTTAGCACAGGTTGTGTTTTACAGCCTCAT
GTTAAAATGAGAAAAGGTGATTAGCTGAGATGTTAGACGC
AGACTGTCCCCCGCTATTAAGATGCCTTCCATTCATTAAG
TCCCTCCCTCATTCCTCCCAAGCTCAGGGCAGGGGTTTTG
CAGGAAGAGGTTAATCCAACAAGTGTGGTTTGCCTGTGGT
GTGCATGCCTAGCCCCATAAAACCCTCTAACGAGAAGCAG
CTCATTGGCTTGGCTGTCCCTAGGCATTCTGTCCTCTCAC
AGAGGCTAAGTTAGTGCCAAGCCGAAGCCCTCTGCCCCAG
GGAGTCTCTGTGGGTTGAGTGAGGCAACTGTAGTGAGCGA
GTCTTGTTCCCACTGATCCCCAGGCTCTAGCTAAGGGTTC
TTTCCAGGAGGGAGTCTAGGAGTGCTGAATGGGACAGATG
CCTGGACTTCAGCTTGGAAGACACTGAACAGTGTTTGCTG
GAACAGGAAGAGGAGTCTTCCAGGAGAGACCATAATGTTT
GAGATATGCAAGAACAGTGCTTGTGGGCACAGCCTTCCAT
GATAGATGGAAGAATCCCAGGCATCCAGAGAAGAAAGACA
TCTGCTCTGAAACAATGAAGAGGCCATGGACTGATCACAG
CTCACTCATCAAAAGCTGGTCATGGAGATACCTGAGGGCC
AATTAAGTCATTCACCCAAATACCCTCACATCTTCCCAGT
GCTGCCTCCTTTGGAGTTTAAGGGAAACCTGATCCTGGAG
GGTAAGCATCTCTTTGATCCCTGCTGGCCTCAGCCAAACA
TCATTTACAGGGAAAGTTTTGAGCCCTCCACAGAGCAAAC
GCTTGGGCTAAGCTCCCCCTCTGTGAATTGGAGCCAGGCT
AGTTAAATTTTATATGTGAAGTGTGGCAATTCGAGGAATG
ACCTCCACTTTACAACATCCCCTGTCTCCTTGCCTACCAA
TAGCAATTGGCCTGAAAGTCTTGGGCTTGGATGGAAACGA
AACCACAGGCCTAACTCAGCTCCACCCTAGTAGGCTGGGT
AGGTGTAACATGACCTGCTCCTCAACCTGGGCTATGGCAG
ACAGGTACCCGCCCTGGCACACCTACCCAGAAGTCTGTTT
CTGGTAAGGAGCTAGATGAGTATTCAATAGCTATGGCCCC
AGGATAGGGCACTAAGCTCTCTTTATAAGGGCAGGTTCCC
CTGAGATGGAGTTGGGTAGAGGAAGGAGGCAGGGAGAATT
TGAATTCAAAAGAAAGAATGAGGTGGCCTAGAAAAGGCTG
TTGAGTAGGAAGGAAAGAGTGATAGGATCAGAGAAAGGGC
ATTGGGGTCACTTAGAGGACTTGCACACCCTCCAGGCATT
GGGGAAGCAAAGAATTTAAGAGTAGAAGCAGTGCAAATAT
TGTTTTGGTGGCAATTATAATTTTCCTTGGGCACACCCTA
TGTGGATCCGAAGTAGGCTCTAGTTGGGGTGGCAGAGGTG
GAGGGAGGAGAGGAGGCTATGAACAGTTCCTTCCCTTCAC
CTTCTCCAGGGCCCAGTGAGCTGTCCAGGACTCAGCCCAG
GATCTCACCTGAAGTAAGAGGTCCCTACATGGGTCTATTC
TCTGCTCATAAACTGGTTCCTTTTATGACACCACCATACC
TACCAGTCATTTTGGCAAAGTGACCCCAAGGACCCAAGTC
ACATTCCAGGGGGGCTTCAGGGCTGCATTCTGTCATACTG
TGGTAGGGGAAAAAGTTTGGGGTCAGCGGGCCTCTGGCTT
CCAAGGGGCTCCTGGTGCCCATGGTCTGGCGGGGCAGGAA
CGGAGGCAGAAGATGCCTCTCTTTTCAGGCCTTGCCCAAT
TCTTTGCTTTTACCCTAGACCTTTGTGTGCACAGTTGCAG
TTGAGCTCCTGGAGGGTACTTGGGGCTCCCTTCGAGCAAT
ATGAGGAAGCAGGAGCATGTTACAGGGTGCAGGTCTGGGC
TGCCTGAGATTTGAGGTGGGAGTGGCCACAGCACCAGGCA
TAGGGCCCAAACTCCAACTTCCCAGGTCTGCGGGAGGCTG
AGGGGAAGGAGTGTGTATATGGGGTGAGAATAGTGAGGTG
GGAAGCCTCCCCTGCCCACCCCCCGAAAAAAACCCAGAAA
CCCCAGCCCCCTTTCTCAGGCCGGTGGAATTTCCTAATTC
TCCCTTGGAAGTGCAGTTTCCAAGTCAGCTCAGAGAGTCC
CAGGGCCAGCTGTGGTTACACTCACTTCCCCTTTATGAAG
GAGCCTCTGTGCCTTGCCCTCACCTTACAAGACCAGTCCC
TCACTGTGCATCTCCCCAAATTACCCGGTTCTCCGATTTT
TCACCCCTTCAGGGTGAAAAGAGCACCAGGCTTCACTCTC
TCTTGGAAGGATCCAGCCAGCAGTACAGTCACAAATTCAA
CGTCCCCTCCCTCCCCCGTTTCATCCTTCCGCCTCCCACC
ACCTCCTTTCACCCCAGGACGACCCCCGGAGCTTCCGGAA
CTAGGGTGACCTTGGCAGGGCCGGCCTGAGGCTGCAAGCC
CCTCCTCCTTCCACCCTCCTGGTCCCCACGACCCCCGACC
CTCACAGCCCGGGCCCCCACGCGCCACAGCCGCAACCATC
GAAGTTCAATCAAGTTGCGCTATTGTCTCAGCTCCGTCCA
GGTCTCCTGGGCGCCTAAGCTCCTTTCCTTCCCTTTCCAC
TCTCTAGAGCCCTCCACACACCCACTCCCAGTCCCAAATG
CCCATAAGCCAAACGTCCAGGAGCTCGGAGGCTCCGGCGG
CGCAGGCACTCCTCTCTCTGGCGGAAAAGCGAGCGCGGCC
AAGACCCTCCTTCTTGCGGACCCCACACCCACTGCCCCTG
AGACTGCAGCTGCGGCGGAACTGGGGGGCTGCGGCTGGGC
GGGGGGTACCACAAACCCGACCCCAGCTCTGCGGTCTGGC
GGTGAGGCCGGGGGGGTGGGGGCGCTTACCTGCGGGGGAA
ATTCACCGTTCTTCCGGATCTGGGCAGGGGCAGATGAAGC
ATCTTCCCCGGCTCAGGCGGCCATTCACCGGGTGGGCACC
CAGCGCCCCCCAGGACGGCTCTCGCCCGACACCCGGGGAC
ACCCGAAAAGGTATGAGCTGTGGGCCACGCGGAGGGTCGG
AAACCGAACCCTCGCCTGCCCTCCGCTCCCTTTTCTCTCC
ACCACCCGGGCCTGTACTTACGGCTCCAGCTGTACTTAAA
GTGACAGAGCCCCATTTCCCCGCCGCTGACTTCTGTCCCG
AGCCCCGGCGGTGCAGTCTGCGAGCGGGCTCTTTAACACC
CAGAGCAGGTAGACAAAGAGCCACCGCAGCCTCCTCCGTT
CCGGTGGCCTCGGAAGCCTGGAGGTGCCAACGGGGCTGGG
GGCGCGACCTCCACCTGGGCTGCTCCGGAATTAACCCCTG
GGATGCCAGCTGCGGTCCCTTGGGCGCTCTTACTCGCGCC
GCACTGGCAGGAGGGGGTGTGACCAGCTAGCCACTTCTCT
CTGGGGCACGGGTGGGTAAGGAGTTGGGGAGGCCTGAGCA
GAACCTTCTCTATCGAGGGCTTCCTCCCAGCCTCGTCCTG
GCTCCTTTCCAGGCTTTTAGAAATTTCTAAAAATCGGAGC
ATGGGTCAGTGCATTGCCTAAAACAAGGTCCGTGGAGGGG
TGTGGTGGGAAACGAAGGTCCGATGGGGTACATATTGCCA
CAGGTTGGCTCAGGACCCTTCTGCTCATAGCCGGGAGCCA
AGTAGGATGGTGCGACCTTCCGATGTCCTAACAACCTCAG
GGGGTGGGGCCTAACATCTCTCCAGCATTCAGGAGACCAC
AGATTACGTGAGGTGTGCTTGCTGGGGGAAGATTGTGGGA
GAGAAACAACAGCTCACGCCACCCAAGGATCTGTGTCTTT
ATCCAGGATGCATTTTCAGCTGACTGGTTAGGAAAAAAAC
AGTGGGATCCAGTAGCAGGGGCCTCCCATTGGGTTCCTCC
CCGCTGAGGTCCTCCTGGTAACTTCAGTCTCCTGGTTCCA
GAGAAAGGAGCCCTGTGGGGGAATTAGCCTGCTGCCCTCA
CCCTTGCTTCCTCCAGTACTCACTCTTGGCTCCTGGAAGG
GGCAAAGTGTCTATGGTTGGGTCCCAATCCCAATGTGAAC
TGGGCAAACTGGGAAGCCTACATTTTAGAGATGGACAAAT
TATATCTGCAGTTTCCTTAAGCGACAAAAACAACAGCAGC
ATTTTTTTTAAGCCCCCTAAAGTGCCGAACTAAGATGACT
TGGGACCACAGAGCAGTAGTCTCTAGTGTTTGGGCAGTTC
GATGTGACTGAGCCGCACATACAGATCCAGGTCACGTGTG
TTCTCTTAAGCCTATCTTTCCAGGCCTCAGTTTTTAGAGA
TGTTAAGGGAGAGATTTGCACTCCTGAACTCCTCCTCCTC
TCTCTCACTGCCTTTAAACAGGTCTGGGTGGTGCTTTGAG
TCCTAGGAATAGTCCTTTCCCAAGCCCCCCAGCAATGCAG
GCTGCCCCTACTATTTTCGGCCCACAGGTCAATGCACTTT
GGGTAACTGGACAGCCCATCTGCCCCTATTACTCTGGCTG
CCCAATGCCACTGACCTGGGGCTGCAACTCTGGAGTGAAG
AACCACAGTTCTTAGAGGGCAGAAAACCTCAGCAGAGGGA
CCTCTGTTTCTGGAGAATGGAACAGTTTAAGTTGGAGGAA
GGGTCTTTGTTTCTGAGGTTGCATATTGTGGCCAAGTTTT
CCAAATATGCTTTGAGATCAAAGGGGAGTAAAGAGCTGCA
GTGATCCTAGCACCAATCCCTCAGACTTACCCCTAGCATG
GGGGGCAGACAGATTTTTATTTCCTTTACTCTGTTCTAAG
TGGTTTGGGTGGTAAGACTTAGAAAAGATGCACCAGCTCC
CAAGCAGACCAGCTCTGAGGGGGAATCAGAGCAAGGCAGA
TGGTTCTCTCTCACATATTCTACCATTTCATTCCAGGATG
ATGTCCCTGGCCAAACCCTATCCTGGCTCTCCTGTTCTGG
TAATGTCCTGAGCCTCCCATCCTCAGCACCACCCGAAACA
GGGTGAGCACAATGAGTTCTCTAGGGAGGCTCTGTCCACG
CAGCTGTGCTGGAGCTGGCCTGGGTCATCTGGGGAACAGC
TTACAGTGACGTGCCATAAGGGATTCTCTTTAGCCTCAGC
CAGCATGGAATCCTGAGTAAAATGACTTTGTCTCAGCCAA
AGGAATGTCATCAGCAGGGGATGTTTTTCTCCAGATCTAG
CTGTAAGCTTTCCATAAGGTTTCCTCCTTTGTGGTTTTCT
CAGCAGGGAGGGCCTGGAAGGAGGGAGATCTGAGGCCTGA
AAGGGGTAGACACAGGGGTTTACTTGGAGGGACAGGGGTC
TTGTGCATGGAGCTGAGCTGTTCCTGAACATCCCCTCGCA
GCCCCCCAGAGACCATGTGGCACCATCCCTCATCCTCATA
CCTGGAGGTCTGCCCACCCTTCCTTCCACCCTCCTCCCCG
TGTGTCTCACCTCACACAGGGACTGGAGGAGCAAACCATG
AAGAGAACAAGTCTCAGCCAGTAGCTCAGCTCAGGGGAGA
GGCTCTCAGCTGAGTCCCCACTGAGCATTCTGGGGTATAG
GGTCTCTAAATCACCTCCTTCTTGGGATTGATTCCTGAGC
TGCCAGAACCCAACAGAAGGCAAGCTTCCTGCCATAAGTT
CCTCTTTCCTTCTTGATGAGGAGGGTAAGTCCCACAGTAG
TGTCTACCTTACTGCTTCGTGGAGGTTATGGTGAGCTTTT
ATAGGGGAAGGAGCAGGATCCCAGAAGCGTTGCTACTTAA
ATAAGTAATATGCAAATTAGCACCTGCTATTTTCAGCCCA
CAGGTCAAGGCACTTTGGGTAACTGGCAGCAGCACTGAAG
AGAAATGCTGTCTGGGAGTTTTTTTGTGAAAATAGGAAAA
CACAGCCTCCCCTGTCAATGGGGAGCTCCTGCACTTGAAG
GCGCCCTGACCTTGCCTGTCATGAGGGTGTGGCAGAGTGG
AAGGGATATGGTGGCACGGTTGCCTTGACTACAGTGGGGG
TGGAGGGTGAGGGACGGGCAATGCAGGGGTGACTCTGAGC
ATGACTGTAGCCTGGGGCGCAGGGAGTGGGGGGCAGCTGA
GGGACACATGGTAGAGGGGGATGACACCTGCTGAAAGGGA
GCTGGGAGTCAGGCACTTGTCCAGAAAGAAAACCCAGCCA
AAGAGGGAGAGAGGAAGAAGGCCTGTCTATCTCACATAGG
CTTCCTCTGTGCTCCTGTGGGGCCTCCCTTCAAAGAGCCC
TTAGGAGCCATGATCTCATTTGTCTCCTGTGCCAGCACTC
TCACAGCAGCTCTTTACAAGGGGGAAACTGAGGCATAGAA
AGTCCAGGAACTGTCCAAAGCAGAGGGCAGAATGCAGGCT
AATATGCCTGAGGTCCCTCAGCCAGATTCCTGGGAGGGGG
TAATTCCCTCTTCCTTCCCACACCTTCCCCACCTCAAAGG
ATCTCTGGAGTCACCTTGGCTGAGGCCCAGGGTTCTTTTG
GCTGAAGTTTCATTTCCAACAGAGACATAGAAAGATAGTT
TATGGGAGGCTCTCCTTGTCTCCCAGACAACAATCTCAGA
GGTTGATGTGGTTGGTTAGAATGGGGTAAGAAAAAAAGGG
AAAGACTTGAGAGGCAGTTTGGTGTGCTCTGAATTCCAGT
GTCACTTGCCTGAGGGTTTCTGGGTTCCAGGGTCACCTGT
CTGGGGCCTGATCACATACCCGATTTCCTGGTGAGCCCCA
GAAATGAGACCCTTGAGAGGATTAGGGTCCCAAGGTAGGT
ATCCACAACTCTGTCCACTGACCTGCCCTCATGTCTTCTC
ATTCTCATCAATCATAAGGCTATTTCATTCCTCAGATGGA
AAAGCCTGTCCTTGCACAAGTTTTGGCCAGTTAGAGAATG
TCCCTCTGGGCCTGTGGGTGATAGCTGGGCCTGTGACTCC
TCTGCATCCTAGCCAGGCCTAGTTGATAGCATAGTGGCAG
AAGCAGGACAATGGGCATTTTACAGCAGAGTGATTAAAAA
GAGAAAGAATTAAACCAGAATGGAGGGGCAGAGAAAGGAA
AGAGAAAGGAATTGGGAGAGGGACTTCAGTGAATTAACCC
TTTCCATACTGTGGCAGTATCAATGGGGAATTACCTGGCC
ACATCCTTAATCCCAGCTTTCAAAAACCTACTCCCGGATC
CCCTAATGACCCTACAAAATCCTGAGGGAATCATCTGTCG
TGACCTTGACAGATGTCTAAGAAAATAATTTCCAGTCTCT
GTGTAGGAGAAGTTTTCAAAGCATTTTCACATCTATGAGT
TTATTCTATTTTCAAATAACCTAGTGATCTAAGGTGAGGC
AGGTATTATTATACTTGCTTTAGAACATTAACAGCAAGAC
AGATTAATAATAGAGTGGCCTAGTTTGGCCACAGGTTTAG
AAGCCACAGTGACATTGGGTCCAGGTCCAGGCAATGGATT
TCTTTACCACTAGCAATGCCTGTGTCTTCCAGAGTTCTTC
ATGCATGAATGTGGGGCACTTCTCTCCTTTCCTAGACCAG
CATGGCTGCTGTCTTTCCTCCTCAACCTCCAGGCCCTTCC
TGCAGGAAATGCCAGGTACCCTGGATCAGACCCAGTTCAT
GTGGTCAGAAAATCCAGAACATCTGAGCCAAAAAGGACTT
TAGAGAGCATCTAGTTCAAACCCCTCATTTTCACAGAGGA
GAAAATTAGGCCCAGACAGGGCAGGTGACCGGCTCAAGAT
CCTTCCACACAACCCAGGTGTCTTGATTTCTGGGGCAGGC
TTCTTTTCACCAGTCAATGGCACCACTTCTTGCCAACTCC
CTCCCTGGTGTGGGGCTCAGATTGACAGGTTTGGAAGGTA
GATGGGAGAGTTTGGACTGGGGGCACTGGGGGTCAGCAGA
TGCACAGTGGAGTGTTCCAGAGCTCAGCCCTAATCCCAGC
TGAGATTTCTCTGGGGCAGCAAATCAGACAGCTGGAGGAA
GGGGTCCTGCTCCCAGCTGTGTTACTGTTCAACAAATATT
TATATAACCTTCGAGGAGACCTGCCTTTCTCACCACCCCC
ACAGTTGGGAGGGGCAGGAGAGAGAGTAGACCCTCCAGAT
CTTGTATAGTGAGCTACCGTCTCAGTAGTCCTAGCTGATT
ATCTTGCTTCCAGTATCCCAACACATCAGTGGCTTTGTGT
GCTTCTGATAACACGGGACAGAGGACCATAGGAAGGGGTA
GGGGAGAGAGGGGCTGCCTCTCCAGTAAGGGCCTGATGGA
CCCTCACCTGGGGTCACAGGGCAGATGCCAGGGTGTGTGT
GAGTGTGTGTGAGTGTGTGTGTGTGTATGTGTGTGTACAA
ACCCTCCACCTCAAGAGGCCAGGAGCAATCATTTCAGATC
AGCTTAAGCACCCATGCCACTGCATTCCAGTGGTTCTCCA
TTGCTAATTTGGATCCCAAATCTCTGGGAAACAGAAATGA
AACCTCATACAATGTATTGAGAAAGTACTGTAAATGATCT
TCTTCTTCTTCTTCTTCTTCTTCTTCTTCTTCTTCTTCTT
CTTCTTCTTCTTCTTCTTCTTCTTCTTCTTCTTCTTCTTC
TTCTTCTTCTTCTTCTTCTTCTTCTTCTTCTTCTTCTTCT
TCTTCTTCTTCTTCTTCTTCTCCTCCTCCTCCTCCTCCTC
CTCCTCTTCTTCTTCTTCCTCTTCTTCCTTTCCTTCTCCT
TCCTCCTCCTCCTCCTCTTCCTCTTCCTCCTCTTCTTCTT
CTTCCTCTTCTTCTTCTTTTTTTCTTTTTTGAGACAGGGT
CTTGCTCTGTCACCCAGGCTGGAGTGCAGTGGCATGAACA
CGGCTCACTCCAGCCTCAAACTCCAATCACTCAAGCGATC
CTCCCACCTCAGCCTCCCAAGTTGCTGGGACCACAGGTGC
AAGCCATCATAACCAGCTAATTTTTAAATGTTTTGTACAG
AAGGAGTCTCACTGTGTTGCCCAGGCTGGTCTCAAACTCC
TGGGCTCAAGCAATCTGCCCGCCTAAGCCTTCCAAAGGAC
TAGGATGACAGGTGTGAGCCATCACGCCTGGCTAATGTTA
TCTTCTTTAATCCTCAAAACCTTCTCCCCACCTCCACTTC
TACCCCTGGTGTGAGCCACCATCCGTTCTCACCTAGCTAA
CTGCCGCAGTCTCCCTTCCATGCTTCCTGGTTCCCCTGGT
ATCCCTGTGGTCTGCTCTCCTGATAGTAGCCAGACAGACC
CTTTGCAAAACATGTTGGATCACATCATCCCTCTCCCTGA
AGTCCTCCAGTGGCTTCCTCTCTCTTGGAAGAAAAGCCAA
AGTCCTCGGCATGGCACACATGGCCTCTGGCTACCTGTGA
CCTCATTTCTGGCCACTCGCCCCCTAGCTAGCTCTGCTTC
AGCCACACTGACCTCCCTGCAGTTCCTTGAACTTACGCCG
ATTCCTGCCTCTGGGCCTTTGCATATACTCTTCTGTCTGC
CTGGACAGCTCTCTCCCCAGTTATCTGCATAGTTTATCAA
AGAAGCCTTCCCTGACTACCCACTCTCAAATACCCGCTAC
CCCATCACTCTCTGCCCCTTACCCTGCTTTATTTTTCCTT
ATGACACACGGCACCACCTAACCTATTGCACATTTATTTG
TTGGCTTGTTTGCCATTTCTTTTTCTCTTTTTTTAATTTA
ATAAAAATTTTTTAAAATACAGAAGGCTTCACAAATTTGG
GTGTCATCCTTGTACATGCTAATCTTCTCTGTATTGTTCC
AATTTTAGTATACGTGCTGCCAAAGCGAGCACTGCCATTT
CTTTCTTTCTTTTTTTTTTTTTTTTTTTGAGAAGGAGTCT
CGCTCTGTCGCCCAGGCTGGAGTGCAGTGGCATGAGACCG
CATTCCTCCGATATCAAACTCAATCACTCAATGGATCCTC
CCACCTCAGCCTCCCAAGTTGCTGGGACCACAGGCACACA
CCACCATGCCAGCTAATTTTTAAATGTTTTGTACAGAAGG
AGTCTCACTGTGTTGCCCAGGCTGGTCTCAAACTCCTGGG
CTCAAGCAATCTGCCCGCCTAAGCCTTCCAAAGGACTAGG
ATGACAGGTGTGAGCCATCACGCCTGGCTAATGTTATCTT
CTTTAATCCTCAAAACCTTCTCCCCACCTCCACTTCTACC
CCTGGTGTGAGCCACCATCCGTTCTCACCTAGCTAACTGC
CGCAGTCTCCCTTCCATGCTTCCTGGTTCCCCTGGTATCC
CTGTGGTCTGCTCTCCTGATAGTAGCCAGACAGACCCTTT
GCAAAACATGTTGGATCACATCATCCCTCTCCCTGAAGTC
CTCCAGTGGCTTCCTCTCTCTTGGAAGAAAAGCCAAAGTC
CTCGGCATGGCACACATGGCCTCTGGCTACCTGTGACCTC
ATTTCTGGCCACTCGCCCCCTTGCTAGCTCTGCTTCAGCC
ACACTGACCTCCCTGCAGTTCCTTGAACTTACGCCGATTC
CTGCCTCTGGGCCTTTGCATATACTCTTCTGTCTGCCTGG
ACAGCTCTCTCCCCAGTTATCTGCATAGTTTATCAAAGAA
GCCTTCCCTGACTACCCACTCTCAAATACCCGCTACCCCA
TCACTCTCTGCCCCTTACCCTGCTTTATTTTTTCCTTATG
ACACACGGCACCACCTAACCTATTGCACATTTATTTGTTG
GCTTGTTTGCCATTTCTTTCTTTCTTTTTCTCTTTTTTTA
ATTTAATAAAAATTTTTTAAAATACAGAAGGCTTCACAAA
TTTGGGTGTCATCCTTGTACATGCTAATCTTCTCTGTATT
GTTCCAATTTTAGTATACGTGCTGCCAAAGCGAGCACTGC
CATTTCTTTCTTTCTTTTTTTTTTTTTTTTTTTGAGAAGG
AGTCTCGCTCTGTCGCCCAGGCTGGAGTGCAGTGGCGCGA
TCTCGGCTCACTGAAAGCTCTGCCTCCCGGGTTCATGCCA
TTCTCCTGCCTCAGCCTCCCAAGTAGCTGGGACTACAGGC
ACACACCACCATGCCCAGCTAATTTTTGTATTTTTAGTAG
AGACGGGCTTTGCCATGTTGGCCAGGCTGGTTTTGAACTC
CTGACCTCAAGTGATCCGCCAGCCTCGGCCTTCCGAAGTG
CTGGGATTACAGGCATGAGCCACCGTGCCTGGCCCTGCCA
TTTCTTTTTTGTTTTGTTTTTTGAGACAGAGTCTTGCTCT
GTTGCCCAGGCTGGAGTACAGTGGTGTAATCTCAGCTCAC
TGCAACCTCCGCCTCCTGGGTTCAAGCGATTCTCATGTCT
TAGCCTCCTGAAGAGCTGGGATTACAGGCACGCCACCATG
CCCAGCTAATTTTTGTATTTTTAGTAGAGACAGGGTTTTG
CCATGTTGGCCAGGCTGGTTTTGAACTCCTGACCTCAAGT
GATCCACCCGCCTCGGCCTCCCAAAGTGCTGGGATTACAG
GCATGACCCACCACACCCAGCTATTTCTTTTCATACATGA
GTTTAAGAGCAATGCCTATTTTTCCTCCTGCCACATCTGC
AGTGTCCGGTATATATTAGGTGGTCTACAAGTGTTTATCG
AATGTATGAGCAAATATCACAAGGTGGGCATTCCTTTCAG
ATAATGACACCGAAGCACAAAGAGGCTAAGTAATGCACAT
AGGTAGTGAGTAGCAAACCGAAAATTATACCAGACCAGTT
GGGCTCCAGAATGTTCCATCTACTTTGCTACTCTGCTTCC
CAAGATCAGGAAACTAACCACAAGGACTTGTGGAGATATA
AAAGATGGTATAAGCCAGCCATGGTGACTCATGCCTGTAA
TCCCAGCACTTTGGGAGGCCAAGGTGGGTGGATAGCTTGA
GCCCAGGAGTTCGAGACCAGCCTGGGCAGCATGGTAAAAC
GCTGCCTCTACCAAAATTAAAAAAAAAAAAATACAAAAAT
TAGTGTGTATTTTAAAATTTAAGAATTAGCCTGTATTACA
TTTTAAACTTAGCATGGATTAAAAATAGCATGGTGGCACT
TGCCTGTAGTCCCAGCTACTTGGGAGGCTGAGGTGGGAAG
ATTGCTTGGGCCCAAGAAGTCAAGGCTGCAGTGAACCATG
ATTGTGCCACTGCACTCCAGCCTGGGTGACAGAGTGATGC
TTGTCTCAGAAAAAAAAAAAGAGAGAGAGAGAGAGAGAGA
TTGTATAGCTGTTGCCTTCCAAACTTCAGGGGTATCTGAT
CAAAGCTGGGAAGGGTGAGATCTCTTAGATGGAACCTCAC
ACAGGGAGCAAAGAGCTCCCTTGTATTTTCCCTGGCTAAA
TCCAGAAAACAGGGAACATCGGAGGAAAGTTCACTCCAGC
ATGGACACAGGGCAGCTGGCTATCCCCCAGGGCCCCTCTG
TGGAGGCTCGCTGTGGCTTGGAAAGGGGCAGTGACAGCCA
GATGATAAGCTCTGTCCCTGATCTTCTAATAACACTCAGC
AGAATGTCAGCAGTCCTGGGAACCCCAGCTGCTGCAAGTC
CCACCACCTGAAATTGCCCATATGGCCATGTATGTGTAGA
TAGTGTCATTCCTGAACTGCCCTTTGTCATCAAACCCACA
GGGGCCAAGACAGAAGCCAGACTTCAAAGTAGAGGAAGAA
TGAGAGATTGAGGCTGGGTAGAGGGGCTGGAAGAGGGTGA
GCAGTCAAAGAGGGCAGGGACTAGGTCAGAGATTTGTTCC
TGTCTCCCAAGCTGGAGATGCCCCACAAGAAAGAGACAAG
GCACGACACAGACCCCTTTCAGTAGGAGCTGGCCAAAGGA
GAAGGGGGGTAGGCTGGTGAGAATACACTCGCCCTGCTCT
GGGTCACCCCCGACCCTCAGGCTGAGCACAAGGTCATTCA
TCTTTCTCTGGAGGGGTCCCTCCACCTCTCAGACACTCTC
CGTGCCTGTCTGGTTGCCGCACACCCCCTGCACATCAGCG
GGCCTGTGTCCTCAAACAGTCGATCTTGTGCACACACAGC
CTCTTTATATCCAGGCACCTCTCACACACATGTTTGGATG
GGTCTCACACAGTATCTGTCTGTCTCTCATTTCCACTGCT
TGACGTGCACTTCACGAACGTGCTGACTCTGTTTTTCTAC
CGTGTCAGCCTCTCCTACCTTGTCTCTCCGTGATCCTGCC
CTGCATATTCAGAGTGTTGATCTGCCTCCAATGTAGCCAT
GTGCTTTCAGTCTCTATGGGCCTGACTCTTTCCTCTGGCC
TGCTTTGCAAATCTATACTTTTATGCCTTTTCCTGTGCTT
GTTCCACTGTCACACTGATATATAGATGACCACCATTCAG
CATCTTTGGACCTCCAACCCTGGACACTTCAGCAGGTAAG
TCCCTCTGCCTGGCCTGCTGGCCTTTCTTCAGCTGCAGTG
AATGGCCTTTTACTGCATGGCCAGAGACATCTGATAGCCC
AGAGGCCAGAGCTGGCCCCTCATGAACATCCTGGGACAGC
TCAGCCTTTGAGCTGCAGTCAAACAAGGACTTGTATTCAC
CGAGGCTTGGGTTGCTCCTTCTGCCCTTGGACCAGAATTC
CTGACTGTGGCCACTTTGTGGCTCCCCAAAGCAAGATTCT
ATCCTGGAGGATGGAGAGGTTATGTAAGGGCATTCCAGGA
GGGGGTCTCTAACAATGGTTCATTGGTCAGTCGACAGCAT
GGCCTGAGAACCTACACTGCTAGGTGTTGAGGGGAAACAG
AGAGAGAGAAGACAGAGTCTCTGTCCTTGGGAAGCTCCTA
TTCCAGTGGAAGGCCTGTGATCCCTGCCCCTGACATGCTC
ACAGGCTTCAGGGACACAAGGGCTGCACACAGAGGGAAAG
GCTTCAAGGAGCACATGGTGAGGCAGTAGGTGTACTGGAA
CATGCACAGAATGTCAGAGACAGAGGCCTGGGTTCTGTTC
TGGTGGGGCCACTTATGTGATCCTCCCAAGCCAGTTAATC
CGAGTTCCAATTTCTTCACTTGTAAATTGGAGGGGAGAGG
AATATCTAATTCACAGTGTTGTTAACATTAAATAAGATAA
TGCCATATTAATGTGTGCAAACCATGCATGCTATGCAATT
GCGAGAGAATCATAAAAGTGCAAATTACTTGCAGTATGAA
TTATGCACACAAGTTCCAGGACAACCCGGACTCCAGTGCG
ATGAATCAGGAAAGCCTCCCTGGAGGGAGGGGATTTTGCG
AAGATGGGTGGGCAACTGGACATCACCACCCAGGCGGAAT
AGTTGGCCATAGATGATGGCCTTTATCGCTTTGGTTTTCT
AGGAGCAACCAAGAGAAGGGATGGGGGTAACATTTACTGA
CACCTGCTGCATGCCAAGTGTTATTTTTATTTTATTTTTT
TTTTTTGAGACAGAGTCTTGCTCTGTCGCCCAGGCTGGAG
TGCAGTGGCACGATCTCGGCTCACTACAAGCTCCACATTC
CAGGTACAAGTGATTCTCCTACCTCAGCCTCCCAAGTAGC
TGGGACTGCAGGTGCCCACCACCACACCCAGCTAACTTTT
TGTATTTTTAGTAGAGATGGGGTTTCACCGTGTTAGCCAG
GATGGTCTCGATCTCCTGACCTCGTGATCTGCCCACTTCG
GCCTCCCGAAGTGCTGGGATTACAGGTGTGAGCCACCGCA
CCCGGCCACCAAGTGTTATTTTTTAAGATGGAGTCCGATC
TCGGCTCACTGCAACCTTCACCTCCCAGGTTCAAGTAATT
CTCGTGCCTCAGCCTCCCAAGTAGCTGGGACTACAGGAGC
CTGCCACCACGCCCAGCTAATTTTTGTATTTTTAGTAGAG
ACGGGGTTTCACCATGTTGGCCAGGCTGGTCTCGAACTCC
CGACCTCAAGTGATCCGCCTTGGCCTCCCAAAGTGTTGGG
ATTACAGGTGTGAGCCACTGTGCCGGCCACCAAATGTATT
ACATACACTATATTTCACTACATACTAAGAACAATCCTAT
TGCCATATTTGTATTCTCGCTTAAAATAGATAAACAGCTT
TCCCAAAGACTCAGAGCTGGGATCTGAACACCAGGCCTGT
CATACTTCCAAACTTGTGTTCTTTCTGTAATATCAGACTA
CATGGAATTTCCAGGCACCACACAAGCTCAGCTGGCTTAT
CACAGAACATAGGGAGAAGGTTGACAATTAAAGAGGGGAG
ACAGTGGACAGGTAGACAGGTGGGCAGAGCTGGTGGGGGA
AAAGCCAAGCTCATCTCAACAGCTTCCTTGATCCTTACCC
ATCCTGATTGTCAACCAAATTGCACGTCATCGCACTAGGT
GAAAACTCCAGCAGCTCAATTGTAGGTTACTAGGACACAC
TAGAGGGAGGAGCACTCCTTAGCTAGCATTAGTTGCCATA
GCAACTAGAATACATCCAGCAGCCCCTCTGGAATACCTGG
CTTACTCCAACCTTTCACCAACCCTGCTGGGTTTGAACAG
ACACTGTTATCCAGATTAACGCTGCACAGACTGAGGGGTG
CTGCCCACTATTTTAAGAATTAAGGAGGCTGGGTGCAGTG
GCTCACACCTGTAATCTTAGCATTTTGGGAAGTCCAGGGG
GCATTGGGGATTGCTTGAGCCCAGGAGTTTGAGATCAGCC
TGGGCAACATAGTGAGACCCTGTCTCTACAGATTTCTTTT
TTTTTTTTGCGATGGAGTTTCGCTCTTCTTGCCCAGGCTG
GAGTGTAATGGCATGATCTCAGCTCACTGCAAGCTCCACA
TTCCAGGTACAAGTGATTCTCCTACCTCAGCCTCCCAAGG
AGCTGGGATTACAGGAGGCTGCCACCACACCAGGCTAATT
TTTTTGTATTTTTAGTAGAGGCAGGGTTTCACCACGTTGG
CCAGGCTGGTCTCGGACTCCTGACCTCAGGTGATCCACCT
GCCTCGGCCTCCCAAAGTGCTGGGATTACAGGCATGAGCC
ACCGCACCTGGACTTCTACAGAAAAATTTAAATACTAGCC
AAGTGTGGTGATGTGTGCCTGTAGTCCCAGCTACTCAGGA
GGCTGAGGAGGGAGGATCATGTGAGCCTAGGAGGTAGAGG
CTGCCATGAACCGTGATTACACCACTGAACTCTAGCCTGT
GCAACAGAGTGAGATCCTGTCTCAAAACAAAACAAACAAA
CAAAAAAAGAAGTGTTTTGAGAGCCAGTGTTCATATCTGA
CCCAGGAATCTAACTCCACACCTTCCTCTCGTCTTTCCTT
CCCATCTTTCCTCTTTATAACTGGTGGTATTTGTGTCCCA
CCTATGTCCCTCTGCAGTCACTGTTCTCGTATGTGCTGTC
TGAGCACGACTGTGGGTGCCTGTGACTTGAACTCAGGGAT
TCCTCTCAGCCTATGTGCAGCAGACTTGAAACGCAGACCC
AATGCCCTCTAGGAGCTGCCCTCAGCCAATAATGAATGGG
AGCTGACATATAAATACCCACGTTTCCTTGCCCTTCTGGT
GGGGCAACACTGAGGTGTATTCCACATCATCTCCTAGAAA
TCCATAAGCCCTAGTTGCCCACAGCAGTAACCTGCACATG
AACATAGCCTGTAGTGGCTTCCTTCTCTTCCCTAACTCAC
TTTCCCACTCCTGTCAGCACTTTCTGGGTACCTGCCAAAT
AAACCACTTGCACCCAAATCCTTGTCTCAAGGTCAGCTTC
TGGGGATGTCCGGCCCAAGACATTCTTCATATGCAAGAAA
CATGTTTGAGTGAGGGACTGACAGCCCAATTAGCCAAGTC
ATGATGGGAAAGAGGTCATGGCCACTTGTGTGACTCTGTG
TGCAGTGAGCTTCGCTATTTGCACAACAAGCACATGCTAT
ACTCAGCCCAGACCCCAAATCACAGATGGGCACCATTTGC
TGCACGAGGACATTGTGTGAACAGGTAAAAATGGGTCAAG
ACAAATCCATCTTTCTTGGCAAACAACTTATTATGTCATT
CTTCCTGTGAGGATCAGAAAGATCATTTTCAAGCATGAAG
GTTAATACATTATTTGTCAAAGAATGTATTATCATCTAGA
ATGTGTCTGTGACAACTTAGGTCCAGCAGCTTGCTAATGT
CTATCATCAAATGGCTGATGAAGGAGAGCCAGCATTTGTT
GAGCATTTATGATATCTAACATAAGAGAGCATTTATGATA
TCTAACATAAGAGTATTAACTAATTTAATCCTCACATCAA
TCTTACAGAGTAGGCACCACTTCTCTCCACAGTTTTCAGC
TGAGGAAACAAGCAGAGGGAGGTGAAAAACTCATCCAAAC
TTACAGAGCTAGGAAGGAAAAGAGACAGGACACAAACACA
GGCAGCCTAGCTGTGAGCCTTCACTCTAAACCATGCTATG
GCTCTGCCCATCTGTGGTATGCCTGTGTTGATAAGCCTGT
TCTCAAAAGTCTGTTTATTTAACTGCACGCTACAGGATTA
AAAGAATGTCAAGACTGCGTTGCAAAGCATTGCTTGAAAC
CTAAGTCAAAGCCCAAATTTAATGTCCTCATCTTCCAAGT
TTAAGAAATCTTATTTTGATACTCAAGCAACCCCTAATTA
AGACAGAAGCCATCAGCTGAATGAAGAGAACATTATGTGG
AGATGAGAATAATAGATTTCTTTTTTTTTTTTTTTTTTGA
GATGGAGTTTCACTCTTGTTGCCCAGGCTGGAGTGCAGTG
GCGCAATCTTGGCTCACTGCAACCTCCACCTCCTGGGTTC
AAGCGATTGTCCTGCCTCAGCCTCCCAAGTAGCTGGGATT
ACAGGTGTGCACCACCATGCTGGCTAATTTTGTATTTTTA
GTAGAGACGGGTTTCATCATGTTGTTGGTCAGGCTGGTCT
CGAACTCCTGACCTCAGGTGATCCACCCACCTCGGCCTCC
CAAAGTGCTGGGATTACAGGCATGAGCCACCGCGCCCAAC
CATAATAGATTTCAAACTGACAGCTCTTTATACTTTTCAA
AGCACTCTTACTATTCTTTTCCATTTGATCCTCTTAAGGC
AAAAATGATTACCTTTTTTACAAATGAACAAACTAAGACT
CAGAGAGGCTAGGTGGCTTGCTCAGTGCCACAGCAAGTTA
GAAGTGTGCTTAGGATTGAACTCCAGATCTCAGAATTAGC
CCAGTGCTTCTTCCCTACACCACAGAGAAGCATCAGCCAA
GGCTATATGTATGAATCTGGAGTCAGCATTCTAATTGTTA
GATATTATCTTCAACGAAGCAACAGCTATCATCTACTTCA
ACTACATACTGCTTCCTTTACTGTGGACCCAATAAATACC
CTACCTTTCTATTTTATTTTAATTTTTAAAATTTATTTAA
CTTTCTAGAGACAGGGTCTTTGTTGCCCAGGCTGGTGTGC
AGGGGTGTGATCATAGCTCACTGCAACCTCAACTCCTGGG
CTCAAGGGATCCTCTCACCCTGGACTCCCAAAGTGCTGGG
ATTACAGACATAAGCCACTGCGCCTAGCCCACTTATTCAT
GTTTTTTTTTTTCTTTTAAGAGAGGGAGTCTTGCTCTGTC
ACCCAGGCTGGAGTGCAGTGGCACAATCATAGCTCACTGT
AGCCCCCAACTCCTGGGCTCAAGTGATCCTCTTGTCTCAG
CCTCCCAAGTAGTTGAGACTATCCATAGGCACGTGCTGCC
ATGCCCAGGATCTCACTTTGTTGCCCAGGCTGTCAACCTC
CCTTTTAGATTTGAAGTCCTTTCAGGAGAGAAACTGAGTT
TCCTTCCTGAACCTGAATGTTGGGTCCTCCCGAGGATGGC
CCCCTACTGCTCTCTGCTTCTATCCTTGGGTTCCATGAGC
AAAAACTAGGCCTGGCCCAGCTGTCCCGCTAGGCGGGATT
CCTAAAGACCTACCAGGAAACAGAGAAGGCAAAGGCAGAA
GAAGACATAAGAAGTGGGACAACTCTACTCCTTGTCCATT
CACATTCAAAAGGGTCTCTTCTCTTTGTACAAACCACATA
AACCCAGTGCTCATTGCAAGATAATTCTTATCAATGAGGG
TGGCTGGGTTGGGTATCTTGAGGTCTGAGAGTCAGACATG
AGCCAAGTGGGAGGGCAGTGAATGCAGCTCCTTCTCAGGA
GGGTAGCTGCAGAGGCTGGGGCCCTGTCAGCAAGGCTGGA
AGTGTCTCTTTAAGGCTTGAGCTCACTGATTCTGGGAGCA
CAGAGCCAGCCTGGGAGAAGGCAGGGGCCTACAGTTTATT
TTATTTGACATTTTTCAACGTCAGGACACTTCAGAGCCAA
AGAGGAAACGAATCCCATCTGTTCTGAGCCCCCAAGCACA
GTTCAAGAGGACAGGCTGGGGAGCGGAGGAAGGGGCAGTG
AAGAGAAAAATAAGAAGACTGGAACATCCAGCCACACACA
CAGGGCAGGAAGCAACCTGATGAGAGAGCCAGGGTGTGGC
AGAAGGTGCCAAGGAATCCTTCTGTTCCCAACACACACTT
ACAGCGCTCACTCAAGATGGAGCCTGCTGACTCTGTCTAA
GGCCCTGTGGCCCTTGGCATAGGTTGCGGGACAGCAGTCC
TGTCAGGGCTGTGGACCTCACACCTCTATGTAACGTGAAG
GGCACCCTCTGGAGTTGTGGGACTTGGCAGTAGTGTTACT
GCATTGGCCTGCAAGTCCCCATCCATTACTGCCACCCAGC
TCAGACACAGCTCACACATTCACATACACAAAAATGGACA
CATTGAGAGGGAAACCCACGTTAAAGTAGGGAGAAGATGG
AGGGCCCTCTGACTTCCTCCCACCAGGCACGTGTGGCTCC
TATACTCAGTGCCTGCATCCACCTCTGTATGGGTACCCAT
CCTCTATTCCCCTCCCACTCCAATGGATGCCAGGGATGGA
AGGACAGATGGCTGTGAAACTTATCTTCTTATTTAGATTA
AATTCCAGACCTTCCTATTTTTAGAAAAACAAATTCCTTT
TGTATTTTCAAGTGGTAAAAATGGCCCGAGCTGTCATCTA
GGACAGTCAGCAGCCAACTCGAAGTTGTCTGCAGTGTCAT
GATTTGGATATTACCCTGGCGAGACTACTTCTAGTGTCAA
GCGGGTGATCAGTCTAGGTGCCAAATTTTAAGAGGATCAT
TGACGTCTTGAGAGCTTCCAGAGGAGGGTGACCAGGACAA
CGAAAGTTTCAAAAAACTGGGTCATTTAAGAAAGTACTGA
AATAAGCTAGGGACTTTTCCTTTTTCTTTTTGGTCTAGAG
AATATTTGAGCTATATTAAGAACATGTTGAAATATTTGGA
TGAAGAGTTACACCCTTATTCTATTTTTCCCAGATGACAG
AATTTGAATCAATAGGTAGAAGTTACAGCGAAGCAGATTT
CAGCTAAATATTTGGAAACTTTCTTATAACTTAATTCTAT
ATGATATGGAATAAGCTTCCCATCGCTGTGCCTATGCAAG
CCAAGGATGAAAGACTGTCTGTCAGGGATACTGTAGATAA
GATTATTGTACTAGATAGGAACATGGACTAGTCTAAAATT
ACTGAGAAGCTTTCGAAAAATGTGGCTTTCTGGGTAGCAG
ACATTCTGCATTGGTAAGTCTGAGGCTTAGAATTTGTGTT
TCTAAAAAACCCCATCAGCTATAAAACTCTTGGAAGAAAA
TGTAGGGGAAAAGCTGCATGGTGTTAGATTTTGCAATGAT
TTCTTAGATATGACACTCAAAGCACAGCCAACAAAAGAAA
AAAAATAGATAAACTAGATTTCATCAAAATAAAAAGCTTT
TGTGCATCAAAGGATATACATCTACAGAATGAAAAGGAAA
CCCAACCCACAGAATAAAGAAAATATCTCCAAATCATATA
TGTGATAAAAGGTTCATATCTAGCATATATAAAGAACTCT
TAACACTCAAAAAGAAAATAAACAACACAATTTAAAAATG
GGCAAAGGACTTGGATATCTCTCCAAAGAAGATGTGCAAA
TAGCTAATAAGTACATAAAGATGCTCCATATTACTAATCA
CTAGAGAAATCAAAACCACAATGAGATAATCACTTCACCT
CCATCAGGATGGGTTTTTTCTTTTTTTGAGTCAGAGTCTC
GCTCTGTCGCCCAGGCTGGAGTGCAGTGGCACAATCTCGA
CTCACGGCAACCTCCACCTCCTGGGTTAAAGCAGTTCTCC
TGCCTCAGCCTCCCGAATAGCTGGTATTACAGGCACGCAC
CACCATGCCAGCTAGTTTTTGTAGTTTTGGTAGAGATGGG
GTTTCACCATGTTGGCAGGGGTGGTCTCCAACTACTGGCC
TCAAGTGATCTGCCCGCCTCAGCCTCCCAAAGTGCTGGGA
TTACAGGTGTGAGCCACTGTGCCTGGCCTGGATGGCTATT
ATAAATACAAACAAAACAGAAAATAGTAAGTGTTGGGGAG
AATGTGGAGAAATTAGAACCCTCATTCATTGCTGGTAGAA
ATGTCAAATGGTGCAGCCATTGTGGAAAACGGTATGGCGG
TTCCTCAAAAAACAAAACAAAACAAAAAAACCACACATAG
AATTACCATATGATACAACAATTCCATTTCCAGGTATATA
CCCAAAAAGAACCGAAAGCAGGGACTTGAATAATATTTGG
ACACTAATGTTCAGAGCAACATTCTTCACAATAGCCAAAA
GGTGGTAACAACCCATGAACAGATGAATGGGTAAACAAAA
TGTGGTGTATACATACAACAGAACAGAGTTCAACCTGAGA
AGAGAATGAAATTCTAATGCTACAACATAAATGCTCCCTG
ATGACATTATGCTAAGTAAATAAGCCAGTCATTCAACAAC
AACAACAACAACAACAACAAAGACTGTATAATTCAACTTA
TAAGGCTTACTTAGAGTAGTCAAATTCATAGAGACAAAAA
GTAGAATGGTGGCTCCCAGGAGCTGAAGGGAGGAGGAAAG
GAAAGCTACTGTTTAATGGGTACAGAGTTTCTCTTTGGGG
AGAAGACAGAATTCTGGAGATGGACGTGATGGTGGTTACA
CAGCAGTGTGAATGTACTGAATGCCACTAAACTGTACACT
TTAAAATGGTTAACATAAAATGGTAAATTTTATGTTATAT
ATATATTACCGCAATTTTTAAAAATAAATCCTTTTTAAAA
AACATGTATGATTATTCCGGTAGCAGCATCAGAGTCACTT
TCTTCCTTCTAGTTTGCTGACTTCAGTTTGAAGAATTTGC
CTTCTTTGGTTTGCTGACTAACGACCTGAAAGGGGCCTGG
TCACTGGAGGGAGTAGGGAGAGCTGACTTGAGACTGAACA
GGGGCTTGGGAAGAGCCGTCAAAGGGATGATCCCCCCACA
GATAAACAGAGTGTGGAGAAAGCGCCAGAATTACTGTCAT
CTTTTATGGCTCACTCGGATAGCTTGGAGCCGATTATGTC
ACCCAGTGGGGAAAGATCAGCTTTGCTGCTGGCCCAGTGC
TGGGAGCTCTTGGGCGGTAGGAAAGTAAATTGCAGTGGGC
CGAGGCTGATGGGTGGGCAGGGGTGTCGCAGTGTGGCTGA
GGGGGGAAGCGCTGAAGCTATCCCTACAGGGAACAGTCCT
ACCCCTTTTATGACTAGAAAAACAGTTTTTTAAGAAATAG
GACATTTTCTAAATTATAACATCTAGATGGAAACCACAGT
GGGGATGAGAAGACCAACAGGAGGCTGAGCAACGACAGCT
CAGGTTTGCATGTTCACTTAAAGAGTCACTGGAATCCAGG
TTGCCCTGTTACTAATGAAAACAACAGCAACACTTAACCA
TGAAAACACATAATTGAGGAGTGACTGTTGACATTAAATT
ACTGGGGATTATAAGTTGATTCCCTTCAACTCTGACTTCT
CAGATGGCCATGTTTACAGTCCCGGCAGGGAAGTTAACAA
ACTCGTGTTAAGGGTTACTGCTAACTGAAGGTTGACCATA
AAAAATGCATGTGAAATGATCTTGTAAACTAGCATCACAG
TTTACAGTAAGGTCCGCTTTATGGATATTGCCATGCCAAC
AATTGATTCTGTGTTCCCCATGCAAACTCTAGGCTTCCCA
GGGCTTACAGCTGGGGGCTGTGCAGGGAAGGCAAGTTCTT
ATTCATGCTAGTCTCGGTGAACTCTAATTTTTAAAAAATG
GATTCGGGAACACACATCCTGTCCAGAGGGAAGAGGATAA
AGCAAGGGTGTTAGAGTGGGGATGAAGGGGGTCTTTCCTA
CCCTTTCCCCCTGCATTCCATGCCCCCACACCCTATTATC
TATGCCCCTAGGATTGACCAGCTGCTACTAGATCTGTCTT
TGCTGCTGATTCTGAGTGAGTGGGACTCTGGTCAGACTAC
ACACCCCTGATGGTAAGAATCGTGTCTCTCCATCAGTCTG
GGACTCTAATAACAACAAAAATAATAATAGCAACAAAAAT
AATAGCTATAATTTAGTGAGCATTTACAATGAGCCAGGAA
TTATTCTAAGTACTTTACAAATAATAACCCATTGAATCCT
CATCATAACCCTGAGATAAGTTCTACTATTATCTGCATTT
GACAGATAGACAAATGAAACAAAGCCTGGGGAGGTGAACT
AGTTTGCTCAAGCTCATACAGCTAGTTAAGAGCTGGAAGT
CCTGCCACCCTCCTCAGACTGGGACGTCTCCAAGCAGGGC
TGCTGTACCTTCCAACGCTTGGGGCATTTTCTGCCATGGA
CATCAGGTGGGTTGGTGGGGTGAAGGGCTCTCAGAGGGAT
CTCGTTTCCATCAGTTTGGGAGCTATGCTGGGCAGGGGTC
CCATCACCTCCATCAGTCTGGGAGCTGTGCTGGGCAGGGG
TCCCGTCACCTCCATCAGTCTGGGAGTTGTGCTGGGCAGG
GGTCCTATCACTTCCCCTGTCTGGGAGCTCCCTAGAGTCT
GGGGCTATGGTCCTTCTAACACATGGGGGACTTTCTAAAG
ACTCAGCCTCACAGGGCTTGCACCACCCTCTGCACCCTCC
TGGGATTCTCAGAGGAGGGCAGTGACCTGACACTTCCTCA
GGCGGTCCCTGGCAGCTTCCTAGGGCAGAGGCTGTGTGGA
GCAGCTCCTCACACACCTTGGCTCTCCTTCCTGCCCAGCA
CAGGCCTCTGACCACAGAAGGAGCTCAGGGTCTGTGCATT
GCATAGCTTTTCTCCGGTCCCAGCTCCAGGCTGGCGGGTC
TGAGCGTGAGCGAGAGGTTGGGCTGGCCCCTGGGATTTAA
CAGGCAGTAAACAACTCCATTCATGCGTCAGTTGTTTTGC
TCCAGAGCAGCCAGCCTCATCAGCTGGACAAGCCCTAACC
AGATCCCTCCAAGTTCTCCACAGGGGTGGAGATGGGGGTG
GGGAACAGTGGATGGCCTGGAGCTTGGCTTTTCCGAGGAG
AGGTTACTTTCCACTCCCTTGAAGTCTGGGATTTTTACTG
GGGAGAGGCAGGCCCTGGCAGTAAGATATTAAGTCCCTGA
GAAGGAAGGGAAGGGGTGCTGCTGCTACTTGTATGGCCCC
TTGGCGGAGGAGGGTACCAGCAAACCAAGAAGGGAGAGTG
GAAGTGGCAGTCGGCTGAGAGGTGCTCCAGAGAAGCTTCC
AGAACCACTGCCTCTCTCTCCTGTCTCTGGGCTTGGAAGA
GTTGGCCAGGATCCCCCTAAGCCCCCAGCACTTCATTCTT
CCTATCCTCTCTTCTATCCTCCCAGACCAGAAGAGGACAG
CAAGAAGGAAGTGCTGGGGGCTTGGGGTCCTGGCCAACTC
TTCCAAGATTGGAAGGCATAGGCACAACTCTGTCAATTAA
GGCAGCAAAATATAAGAAGATGAGGGTCCCTGCAGGGCAA
AAGGCAGGAAAGAAGGATTTGACATGCTGGGTGGGGATTA
GGAAGTTGCATGATTGGTAGAAGGTTTGCACAGGAAGAAA
CCCAAGGAGCAGAGACTGAGGACCACGGGGGTGGGATAGG
GAACTGAGGGGTTAGGAACCCCTGGCAAAGGAAGTGGAGC
TACTGCTGCTACTCACTGTTTGACTAGCGATTTCACCCAC
AAGCTCTCATTTTCTCTTCTTAGGTAGACAGATACGATGT
TAATAACCTTTTTGGCTTTTTTTTTTTTTGCAAATGGGAA
AGCAGATTTAGTTGTCCAGGGTCTACACAGAGTTCGCATA
AGAGCTGGGAATAAAATGCTTTTCCAAGGCTCTTTGAGTC
AGTTTATTGAGGACAAAGAGCCAGGGAGGAGGGTGACAGA
ATGACAGCTACAGAGACCAATGAGGGGGGGCGCCTTCATT
GACCAATCAGCTCCTCGGATATAGGCCCTGCCCACACCAC
ACCCAAGTCTAGAATAAACCACATCGAATTTCAGAGGCAA
GCACAAAGTGTACACAGCACACTTTTGTGTGCTTTCATCG
CAGCACAGCAAACCAAAACCCCTGTTTTGGGTTCCACTCC
ACTTTTAAGGCATCCCATCCCAGTGGTCTTTCCATCATCC
TCCGCCGCCATCCAAGAAGCCCCTGCGCTTACCCGGTAGT
GATGTCGTCATCCTCCGTCATGGTCTTGCCCATGAGGTCA
CTGTCGCTCATGTAGCCGGACTTGAGGTCCACCTCATCCG
AGTCCAGGGATTCGACCAGCTCCAGGCGGGAGATATGGCT
GAGCTTGCTGGGGCTGCGCATGGGCATGGTGTGGGAGTAG
TGGGCCCGCTCCCCGTGCATGTACCAGGCGGGCGTCCCCT
CCGAGCGGCAGCTCCCACCCACAGAGGGCGCGTCACCAGC
CTGCAGCCGCGGACTGGACTGGCCATAGCGCCATGACAGA
GGGGATGAGCGGTTGGAGAGGCTGGACACGCTGCGTGGGT
TGGCGTCATCGCTGTCATAGCAGGTTGTCTCCAGGGAGCT
GGGTGGAGAGCAGAAGGCACTACTTAGTCCTTGGCACAGC
TGCTGTGTGCCCTGTCCCCTCACACACACCCCAGCAATGC
CTCCCCTCCACCCACAGGCCCTCTCACCTCCTCCCCACCT
GCCCAAGCTCCACCTCCTCCATGAGGCCTCTGATTGTGTG
TTACCTTTGTGATACGTTATCTGTTTGACAAAGGAAATGA
TCTTAAGTGGCTAGGGAAGAAATCCTGTATGTTGTTAAGA
GCCTAGATTGTGTAATATGACCTGGGTTTGAATTCTTTCT
TGCTATTTGTTAGTAAATGAGCTCAAGGAAAGTAAATAAC
TAAAGCTTCAGTTCCCCCATCTGTACAATGGGGATAATGG
CATAACATCTACCTTATAGAGTTGTAAGGATCACATATGT
ACAGACAGAACACATTGCCTAGTATATGGAAGGGGTCAAA
AGATCTGGAGGCAAGTGGGAGAGACTGGTCACTTGGGCTT
AGAAGGCCTTGATCATTTTGTTAATGGTGTGTCCATCACC
TCTCTTCTATTAATTAGCTGAGGGCTAGCTGATTCCCAAA
CATCAGATACAGGAAAGCTGAAGAAGAGTGCAGAGAGTAT
AGGAAAAGCTTTGGGAATCTGGGATGTATGGCAGGTCCCC
AGTAAGACTGGTCCAAGCCACAGGCCTAGGGCAGCAGGGG
AAGTAGAGCCTCCCCAGAGAATAGGAGCAGCCTTAACTGG
ACAAAGGAGAGGACACAGGGAACCGGATATGGGGGTGAAG
CCAAATGTCTGGAGTCTCAAGCCTCAGGCCCTGCTAGACC
AGGCCAAGGGAGCAATGCCCAGGTTAGTGCTGGATGGCCT
GAGACTAGGGGAGCCTGGGGGCCTAGGGAAGGAGATAGGG
CCATGCGGGCTGCAGAGAGGAAATACAACTGGAATCTGGT
TGAAGGGGTGGCTTGGACTTGGGTTCAGACTGAGACCCAT
AATTCCATCTAGCCTAGCAGTGGGGCCAGCCCAAATCAGC
CCTAGGCAGGGTCTCCATAACTTATCCTAACTTAAGCCAG
ACAGGACTAAGTAAGCAAAACGGGGTTTGGTGGCCAAGAA
AGCTGGGGCAACTGAGGCAATCTGTGGCTGGACATGAGTT
ACATGAGCCCAAGCAATCATTGCTCTGTGAACACATCCAT
TGCTTAGCCACTTTGGGGGCTGGAATGGGAGTGGGACATT
GATTTTTCCATTCTGGTTTCTATCAAGTTCCTTGAAAAGA
AGAAAAATTTCCAAAGTTGTCTCTATTGGACCTGAGAAAA
TACGGTCTTATTTTCTAAGCAGCAGAACTTGAGGGATCCA
AACGCTCTTGAAACTGAGTGTGCTGGGGTCCTGGCAGTAG
TCCTGTGGGCAAGATGGGGGAGGCCCTGGCCAGTCAGGGC
AATCAGTGGCAGCTGCTTCTGGCCCTCTGGGGGGCTTCCT
GACCGGGTCCATGCCCAGCCGCTCCCCTCCTGGCCCTGCC
AACTCTGTTTACTTATTTATTTGTTTTTGAGACAGGGTCT
TACTCTGTTGCCTAGGCTGGAGTGTAGTGGTGCAAACACG
GCTCACTGCAGCCTTGACCTCCCAAGCTCAAGTGACCCTC
CTGCCTCAGCCCCAAAGTAGCAGGGACGACAGGCACACAT
GAGCACATCCGGCTAATTTTTGTATTTTTTAGAGAGATGG
GGTTTTGCCATGTTGTCCAGGCTGGTCTCGAACTCCTGAA
CTCAAGCAATCCTCCCACCTCGGCCTCCCACAGTGCTGGG
GTTACTGGTGTGAGTCACTGCACCCTGCTTCTGGCAGCCC
TTTAGGAACCCCTTTGTGTTCTGCAGCTCTGCCTCATACA
GTGTCTTGTTTCGGCTTCTAATTACCGTGGACCTAGACAT
CATAACTCCTTGGACAGAAACGGACGTTCCCCGAAGCCAG
AGACTGTAGTGATGGTGCGACTTTGCCTGCCTTGCTCACT
CACTATTGTATTTCAGCACTTTGCATGGCACCTGGCCTGC
AGCTGGTGCTCAAGAATGAATCAAAGAGGAGCAAACCCAC
GATGGACGTGTGAGTAAAAAGCAAGGAAGTTCTCATCAGA
AAACTCAGTCCAGCGCCCTATGCAATAAGTGCTTGATAAA
AGCAAGCTGACCTTGACCATGGGATGAGACACGGGAGGAA
GAGGATGATGCTAACCATACTAAGAGGGTGGCGGGGATCT
CCAGGGGAGGTGGTTTGGGTAGTTAGCCTACACCACGGTT
ATATATTAGTGTGGGAGTGAGGGCTGCACTCAGCATCTGG
GTTCCTCAATTCTATTCCTGGCCTGCCCGTTTAGTTCTTT
GTACTAAAAGTGCCTCTTCCCCTATTCCACAGCTCTCTCT
TTTTTTTTTTTCAGTTCCCCCAAACACATCTCTAGACATC
TCTAGACCTAAGCTGGTGAGGGGGATTCTAGCTCAAATCC
TCAGTTCTTGAATTCCAGCCCTGCACCCACCCTTCAGGCT
TGCCTTTCTCTGGGGAGGACACAGTTTCATTTCCTCTCCA
GCCACAGTCTGACCCAGACTCTCCTCACTGGGGGAAATGA
ACCAGTAGAAATAGAGGAAGCAGCACAGGAGTAAAGACTT
CTGAAAAGGAATGGAATCCAGTTATCCTGGGAGTTCCTGG
GTGAAAACAGCTTTGTAGGAAGCACACACTGGACTATAAG
CTCCGAGGATGAAGCTTGTGTGTGTTCTGGGGAGCCAGTG
CCCAGCACTGTGCCTGGCACACAGCTGGCATGGGTTCTGA
GCATGCTGAGTACAGAACCCATCCTTATCAGCCAGCGTGA
CTCTGGCAGGTGCCTCCCTGCCCCCAGCCTCGTTCTCTAA
CCCAGGGAGTATGTATATATCCTGTCTACTTCCAGGATTA
AGGGAAGGGCTCATTGATAGAAAGCTGTTTAAAAAGTAAA
AGAGCCGGCAGGGCATGGTGGCTCACACCTGTAATCCCAG
CACTTTGGGTGGCTGAGGTGGGTGGATTACCTGAGGTCAG
GAGTTCTAGACCGGCCTGGCCAACATGGTGAAACCCCGTC
TCTACTAAAATACAAAAATTAGCCAGGTGTGGTGGCACAC
ACCTGTAGTCCCAGCTACTTCGGAGGCTGAGGCAGAAGAA
TCGCTTGACCCGGGAGACAGAGGTTGCAGTGAGCTGAGAT
CATGCCAAGGCACTCCAGCCTGGGAGACAGAGTGAGACTC
TGTCTCAAAAAAAAAAAAAAAAAAAAAGAGCCATAAAAGT
TAAAAAGTCAGGGAATCATTGTTTTGGCTATCAATGTGGA
ACAGGAATAATATAAACCAAAGCCTAAGAGAGGAAGTGGC
TCTAGGTCCACAGTAAACAGAAAAACCAGCTCTGGGGCTC
TTGGTTCCTTTCCTATAAATGGAGGCAGAAGCCAGAGGCC
CTAGACTCTCCCCCTAAACCAGTCAGCATTATGCAAAAGG
CTTGATTGAAGCCTCCCCTTTCCCATTAGAAGCAGAAAAC
CAATAGCGCCTGCCTAGGGTCAAGCTGTCCGGCTTAACGG
AGGGGCTGGGGGCTGGGGTCTGGCTGCTCTGAGTCAGTGG
CACCAGGAGGCTGGAGCTGCTACTTCTCTCCTACTTCTGT
GAGTGAGTCATTTGGGGTGTGGCCCTCTCAGCAACTAAGC
ACTTTCTGGTGTCTTTGGCATGAGGCTGGTGGGTGACTTG
GTGCTGAGAGATGTTTCAACAATTTCCTTGGATGGGGGAA
GGCAGATGTCCAAGATTTCATCCGCTGGGTCCTAAACTGA
TGAGCCAAGCTCTGCCAGATCCCTGCTTCACTTGGGCTCT
TGCTGGGGGCTTGGGGCTATGAGGGATGGCGGTAAGGGAC
AGATGTAAGGGGGTCCTGGAGCCCCCACTATCCACATTTT
TCCAGGACTTCCTTGGTCACCTCCCTTTCAGTAGTCAGGG
TTCTGCTGGCCTGAGCAGAGGTAATCCCCAGAGAGTTTTG
ATTTATCTTACCATTTAAAATATTCGAGATGTCTGGGAGT
AAAGGGCTGAGTGTCCAAGACGTGGGCATGGGCTGGGGAT
AGGGGGAGTAGTACAAGGAAGCAGAAGGAGAAGGGTCATC
TAAGCAGGAAGAACTAGAGCCAATGGCTGAAAGCTACTGA
AGACTAAGTGCAGTTCCACATCGGAGTCGCTGCAATCCCA
CAATGCACTGGGGTGACTGAAAGCTAGTGAGTTGGCTGGG
CGTGGTGGCTCATGCCTGTAATCCCAGCACTTTGGGAGGC
CAAGGTGGGTGGATCACTTGAGGCCAGGAGTTCGAGACTG
GCCTGGCCAACATGGTGAAACCCCATCTCTACTAAAAATA
CAAAAATTAGCTGGGCGTGATGGTACACGGCTGTAATCCC
AGCTACTCGGGAGGCTGAGGCAGGGGCAACAGAGTGAGAC
TCTGTCTTTAAAAATAATAATAAAATAAAATAAAAAGCCT
ATGTTAAAAATAAAAGAAGAAAGGTAATGAGTTCTTTGTC
ATTGGTGGTATGTAAAAATGTTCATGGGTGTGGTCCCATC
CTCAGAATCCCAAATGGCCACACCCTGAGCTAAACAGAGT
CCTTTTCCACTGCCCCTGTGTCCCAACTTTGCTCTTAATT
TTCCAGCTCCAGGAGTTGGAGAGGAATCTACTTCCAGTCT
AACTGGGGAGGCTTCCTAGCCCTCACACAGCCTTCCTGCC
CCACACCCCCCACGATTTCCCAAACTGGCTGTCTGTTCTC
CCTCCCGCTGTCCCCAGAGCTTAGCCCAGCCCTCTGCCCC
ACTTGGAGCTGACAGCATGAGCTCATCTGGGCAGTCCAAG
GAGCCAGCAAGGGAAATTCTGAGTCACAGCAGAGCCTGTG
GCCAGGACTTTGCTCCAGAGAGAGGTGCTGTGGGAGGGCT
GAGTGCCCCACGCAGCTGGAGGCTATGAGGTCTCTGCAGG
GAGTGGGCTAGGGGGACACACCTACCAGGGCATGGAGCTG
GGTGACACTGTGTGGGCCCTGTTGAGCACTCAAGCCTCCC
TCAGTGGCTGGTAGAAGAGGCCAGGGGGCACCTAACTGAC
ACAAGAGTGAAAAGACCCAGGTGTTGAGAAGGGAATTGAT
TCTAGAACCCTAGTTTGATGGAGACTTAGGAACAGGAAGA
GAGCATTTAGTAAACCTTCTCTTGACAGATTGAGGAGACA
GAGGTCTAATGAAGGAGATTGACTATCAAAGATCACACAT
TGAGCTGTGTAATGCCTTCCACTTCCTGGCTCCTAGGCTA
GTGATTTTCAAGCCGATTTGCTGAAATGAAATGAAATGCT
CAGGCACAAGCAGATAGAAGACAAAGCCAAGCTTCTGTTG
TGGAGATAAATGGATTTCCTCCGCCTTCTGCAGTGGCTCC
ATGCATCAGGCCACCTGGCTGACATGGCAGAGGTGTGGAG
GGACCCGGGGGCCCTGCCCTCCAGAATGGGGTGGAGAGCC
AGGAAGGCAGAGGGCATGACCTTCTCTGCAGCTCAAGCTT
ACCTGTGAGTCACCTGGGACCCTCGCAGGCTGGACATGGT
CTCTTCCAGGTTCTGCCGGAGATCCAGGACATTCTGCACT
GTCCTCTTTCTCTGGGACTCTGGGTCTGGGAGGGAGAGAA
GGAAGAGCTGGGTGAGTGAAGAGGACTTAGTGCTGGGATC
CTGGGGATCAGGAAGTGGAGATTGACAGTGTCCCCAGGAG
ACTAGTCCCTGGGCCATGATAGTCACCTCCCTCCTCCCTT
TCCCAAAGACAACCAACAGAATGGGCCCTCTCAAAGGCCC
TGGACATGTGCCATTGAGCCCTCTGAACCCCAGACCCTGG
CAGGGGGTACAGGCGTGGCTTTCTGTGTCTGTGCACTCCT
TCCAGAGCCCCCAAGTAACTGCCTCTACCTCTGGCTTTGT
TTTGGGGAGGCCCTGCTTCTCACAGCAGAGGTCCTGGGCA
AGATTTCTCGTGGTTGAGATGAGCTGGAACATCTGCCTGA
AAGCCCCTCTCCAGGGTTGTGCTGGTAAATGTTTAACAAC
TGGCTCCCGGAGGAAGGGGACACTGATGTGCAGTGTTTGC
CAATTTCCCTGGTATAAAGCCTCCTATCATGGCCACTTTC
AATCTACCAATCTGATGTCACTGACCACAGAGTTAGGAAG
AGGTGCTAACAATTGGCTCTGGGGAACTGGTACAAGCTGG
CTTCAGCACACCTAAGCCCAGGCACTGACTGGTAATATCT
GGGGTTGCTCTATGGGGTCCCAGGAAGTTAGTTCAGATAT
AGTCTCCTAAAGGTGAGGTGGCTGGTGGGAGGTAGAAGGG
ATGAGCAGTCATTTTCTGGAGCTTGAAGTGAGCTCTGGGC
AGTCCCCACACAAGTGGTGCAATCTTGAGTGAGGAGGACG
CATGGGTGTGGCCCAATCCTCAGAATCCCAAATCACCAAG
AGCCATTGTATTCAACCCTGGTGTCCAGATATTAGCCTGG
ACAGATGAGAATCTACAACAGCAAACAGGGTGAAAATAAT
GTCCAAATGACTGAGAGGTGCTTGAGCATGAAGGAACTCA
AAGAATGTTCTTCCTTCCTTCAGTTCATCCAATGAATCTT
TATCAAGCACTTACTCCACACAGGCACCACCCTGGGCCCT
GAGGACAGTATAATGAAGAGAAGCTGGCCCTGCCCCATGG
CTTATCTTTCATTTTGGGACCTAAAGTCATGAATGGAACC
AAGTCCCCCAGTACCTCCCTAAAAGACAATCTGCAGGAGA
GAGTCAGGGAGTGACAGAAAGATGATGGCAAAACAACAGA
GAAAACCCAAGAACTCTGGCTCTCCGGGCTGCTCCCTTTT
CCCCTCCATCCGCAAGCCTTCTGCCGCTGCTGCAGAGGCC
AAACGCCCCCTCAGTCCCTCCTCAGCCCACAGACTCAGCA
GGAGTGTAAGGTTTTTTAGCTGCCAAAGGGAACATTTCTG
AATCTCTTCAAGAGGTTTTTACTCCCCCAAGACTAAGCTC
AGGCCGGCTGGCAGGCAGCTGCTTGACTGTCTTGTTAGGG
AGGGGAGGCTGGGTGGGGCGGGCAGGGAGCCTGCATTGCC
CTCTCCAGAGCCTTTTGGGCACCTTTTCTGAGAACTAGCT
CCACACCCAAGCCCAGCCATCCCTCCTTTCCCCTCCCAGG
GGGAGCTTCTCCACCCCCACATCTTCTCATGGTCAGCACC
ATGAATCCAGGCCTCCATGCTGGTGGCAAGGATCAGGGAC
AAATGGCAGGCCACCATGCCAGTGGCCTAAGCTCTATCCC
CAGTCCTGGCATCACTTCCGTGACCGCCAATGCCTATTTA
TCCTGGCAAGTGTCACCTTGTAAGCTGCTCCATGGCTTTA
ATTGATGGCTTGGCATGAAACACAGACAGGGTCAATTTTT
TAGACTCGCCAAGAAATAAAGTTGAATTCTAAAATGCCTA
TGTGGGGACTAAGAACATGGTGCCAAGGTGTGGGTTTCCA
GCCCAGGGTGATGCTTTTTATGGGCTTGGCAGAGATGAGG
GACAGGCACACACATCTCCAAGGGGTGTGCATTCCCAAAG
AGGAAGGTGATCAGGAGTTACTCAGAGACTTAGAGGCTGG
GTGCGGTGGCTCACGCCTGTAATCCCAGCACTTTGGGAGG
CCGAGGCGGGCGGATCACGAGGTCAGGAGATTGAGACCAT
CCTGGCTAACATGGTGAAACCCCGTCTCTACTAAAAATAC
AAAAAAAATTTGGCCAGGCGAGGTGGCGGGCGCCTGTAGT
CCCAGCTACGCAGGAGGCTGAGGCAGGAGAATGGCATTAA
CCCTGGGGGGTGGAGCCTGCAGTGAGCCGAGATCACGCCA
CCACACTCTAGCCTGGGCGACAGCGAGACTCCATCTTAAA
AAAAAAAAAAAAAAAAAGAATTACTCAGAGACTTCTGTGT
GTGCCAGACCCTTTGCATGCATTATCTACTTGAATCCTTG
TAACATTTCTGGGAGATTTGTGCTACTGCCCCATTTAACA
GATGAGAAAACTGAGACTCAGAGAGAACAAGTAAACTGCC
CAAGGTCACACATCTAGCATGTAGCACAAGGCAGAGTTGA
GCCCAGGAAGAAACTCATACTTGTCTTGATACATCACAGG
GCATCTCTGCACCACTAGCATCAAGTATGGTGACTGTTGT
ATACAAGGTGCTTAGGCTGCGAGCAGTGGCTCACGCCTAT
AATCCCAGCACTGTGGGAGGCCGAGGCCAGAGGATCGCTT
CAGGCCAGGAGTTTGAGACCAGCCTGGGCAACACAGGGAG
ACCCTGTCTCTATAAAAAATAAAAATAAAAAAATTGGCCA
GGTGGCTCATGCCTGTAATACTAGCTACTTGGGAGGCTGA
GGCAGGAAGATCACTTGAGCCCAAGAGTGCAGTGCTGTAA
TGAACTATGATCACACCACTGTACTCTAGCCTGGGTAACA
GAGTGAGACCCTGTTTCAAAAAAAAAAAACAAAGAAGAAG
ATGCTTAATGAACATTTCAAGAATGGATGCTACCACAATT
TTTTAAAATTTCCAAAAACCCATGAAAAAAAGTAAAGGGA
TACATACATGTCACATTAGGAAAATGTCTTTTTTTTTTTT
AAGGAAAAATGTTTAAACCACATAGTAGCCTCGGGAGAGT
CATGTTGCATTCCCTAATGCCCCAGATGCTCCAGATGGGA
GTCATAGACATCTAGGTCACAGGTTTGACCCTCTTTCTCC
ATATCTCTTCCCTCAAAGACCTCTATCCTAGCCCCCTTCC
TCAATTCCACATCAGCAGAGTGTGGTGGGACTATTTCAGG
GTCTCCCAGACTTGCCAAACCACAAGGGTCCTTGAAAGTC
GCTTAATCCTGCTGTGTCTCTGGAGAGCTGGGAGGCTGAG
GTCCAGGAAGTAGGGACTAGCTGGAGATCACAGAGATGCT
AGTGGAAGAACACTGGACTCCAGGCAGCTTCCCCACAGGT
ATAGATTTGGGGCATACAGGGGAGGAGGTTAGGGCAGGGT
CTGGTTTCCTTGGGGGTGACCAGGATCTGGTCTCTGCTAC
CAGGCCAGAGGGGCCCTGCAGAGGCTACACCCTACAACTC
CCTCTGTGCCCCAGCAGTGGCCCCTGGTGGCCATCGTGGG
TATGCTGCTCTGCTTCTCCAAGGCTCAGCCCAGGGTGGGT
CTGGAGGGTTGGGGCTCCTGGTAAGTCTGGCTTCCTCCAC
ATTCCTAGGTGACAGACACATTCCCGGCGTGGTGCAGCCA
CAGCCCCAGGCCAAGAGGACTTACTTGTGTATAAAAGAAA
GGCCTCCAGAGCTCCAGAGGCTGCAGAGGGGGCCTAGGTT
GAGGGGCCAATCTGACATTCACACCCATGACCCTGAAGGT
GAATTTTTACATTTTAGCTTAAAAATATGAGTAAGTTACA
TTTCCAAGGGAATTTACTTCACCTCTCAACCCTCATCCAC
TCCTGATCTTCACCTTACCCCACCTCTGACCACCAACCCA
TAACTAAGCTTCACCCCTTTCTCACCATCTCCTATGAGGG
TGAGCATCAGGGATGGGGTGAAGGTATCTAGGGCTTCCGC
TACTCTGTGATAATGAGAAAAGTAACCTAAAAGTTCAATG
GTTTTTTTTTTTTTTTTTTTTGAGACAGGGTCTCACTCTG
TCTCCCGGGATGGAGTGGCATGATCACGGCTCACTGCAGG
CTCAACTTCCCTGGTTTTGAGCGATTCTCCCACCTTAGCC
TCCTGAGTAGCTGGGACTACAGGCATGCCCCATCACGCCC
AGCTAATTTTTGCATTTTTAGTAGAGACGAGCTTTTGCCA
TGTTGCCCAAGCTGGTCTCAAACTTCTGAGCTCAAGCGAT
CCTTCTGACTCAGCCTCCCAAAGTGCTGGGATTACAGGTG
TGTGCCATCGTGCCTGGCTAATGGCTTGTTTTATTGGCTA
AGTTGAGATGCCCTGGAGGCTGCCTCCATGTGTCTCTGTC
AAATGTTTTGCTCTGGGTGTGGGACAGGCCTGGGGACAAA
ACAGAGCCCAGACATGGCAAAGATGGAGAGGGAGTCTTGG
TAGCCCATCCCCTTCCTCAATACCCCTAAGTGAAGGACGT
GTTCAGAATACTCCCATCTTACGTGGCACCTTTGTGCAAA
TTAGAGCAAGGTACTCTCCAGTCCAACCCACCTCTAGCCA
GGTCCTAGTAGAGTACAGCGTTCTCCTTCACATGATACCA
GCCAGGATGCCACCCTCCCAAACTTACTCTGGGGGCCTGG
GAGCGCGTGCTGTCTTAGCTCCTACAGAACAGGGTCCAGC
TGCAAGAGTGAAGTGTGTGTGTGTGTGTGTGTGTGTGTGT
GTGTGCAAGTAGGGTTTGAAGGGGGGAAGGGGACAGGTAG
GGATCCTAGCAGGCCCCAGGGTGACACCAAGGTCTATGGG
GAGGAGCTCATGATATTATCCTAGGCTGCCCCTCCAAGCC
TTTCCCTGAAAATGGAGCAACTGGGGAGAGAATGTGTGTG
CTACTCAGGCTCAGAACAGATGCAAGAGTCTCTCCCAGCC
CAGCCATCACCACGGCAATTCACAGTTACCACAAACAGCA
GCATAGTCCCAGCATGCACTGGGGCATCTGCAGAGTAGGA
TGGTGTTTCTTTCTACACACTGTTGGCTCTTACACAAGAC
CACAGAGAGAGCATACTGTCCATGTCAAGGGTCTTTGGGA
AAGGACTAGCAATCAAATACACTTGACAGACAGGTGCATG
CACACACAAATCAAATAACGCCCAGCTACTCCATGTTCAC
CACGAAGCATTTTCCATGTTATTTAATTTGAGCCAGGAGA
CTGATCACAAGTCTTTTTGACTCCAAAGCCCTTGTTCTTT
CCACTACAATACGGTGTTTCAAAATACATGCACCTGCCTC
CAGATATACACACCTACTTGTGGTCTAGCCTGTAGTTTGT
GGAAACCCTCATAAAATTCTGCAATTCTGAAGACACATGC
AGAGACAGATTTCTGTGGACACATCTCTCACTCTATGGGG
AGGAAGCAAGAAGACTAAAACAATGCTAGAGGAAGAGAAG
TAATTTAAGGGACAGCCCAGGGTGCGCTGTGAGGACGATG
TAAAAAGGGTCTTTCTCTCTGTTCCAGTGTCAGAACAGGG
GAAACAGGCTTCCCCAGGAGGGCAGGACTACGAAATTGCT
CATCAAGAGATTGGGACCCTGGGGCAAAACTGACAGTGAT
GTAGTGGTAATAACATAGTCCTTAGATTCAGAAAGACCTG
TGCTTCAGGTCCTGGTACTGCCCCCTTCCCAGCTTGTTTG
AACAAGTCATCTCACCTCACTGCAGTCTCCCACAATGGGA
AATGGGAATGATACCCACTTGGTGGGGTTGCTGTGAGGCT
TAAAGAGCTAATTCACAAACATGCTTACAGTACAGTGCCT
GGCACAGAGTAGGTGCTCTATAAATGGTGGTTCTTATCTG
TCAGAAGGCACAAAGAGGTGGGTGAACAATGGGTGCACCC
TCAGGCTGGCACTGAGGCTGGCCCCTTGTCTCTCATCTGC
TGATGGGTGGTGCACACCCCTGGAGGGTGCAGCTCAATGG
ACCTGACATTCTCTTCCGGGACCTTGCTTTGGCTAGGTGA
GACCCTCACTCATACCTGGAGTTAGGGGTGGATGAGGTAG
TAACAAAACCTTGTTTCTGTGTCATCAGGCCTGACTACCA
CTCTCTCACTGCTGTGAGGTAATACAATATCTTCAATCCC
ATTCCCTTGGGGCCAATCTTAGCTGTGGAGTATCGTGAAC
CTCAGGGGCCCCCTCTGGCCTGCAGTCTAAAATCTGATGT
AGTAATAGATGGAGAGCCTTCAACTGAGGGTAATAACCCC
CCAAAATTCAGAGAAGTTCAGGAAGAAGGAGACTCATGGG
AATCCATCACCCGGCAGTCAAATTTCCCCAAGTTCTATAA
AATTTTAATTATTGGCTGACAATTAAGTAAACTGCAATAA
CTGCCTGTTGAAATCTTAATTATTTCCACCAGTGTTTCAA
ATCCCACATTAGTGGTTTGGCCCAGGGCAGAGGCCACAGA
GGACTGCATTTGCACCTGACTTCTAGACTGGATTCTGCTG
TGAGTGGCTGGATGAGGTGGGAACCAACAGAAGGAACGGA
AGTGAGCCAAAGAAAGAATGTTTTCAAGTCATGGCACTTC
AGAGCTTGAAATGATCTCATTTTGTACACGGCGGTTTCAG
GGGTGGTGGTGGAGGAACAGCAATCCCTCAGGTCCAGAGG
GGAGGGGCCTGCCCAGTGTCACCAGGTTGTGAATGGCATG
GTGGCTATCCCTCTTGGCCCAGGGATCTTTTGACCAGCAC
TCCATGCTGTGGGATGGGGATGAAACACACAGAGATGTAT
CACCAGAAGAGGTGAACTGCAATGTAAATTAATCATGTGG
GATGGTTTGGGACTGGGTCCCAAATCCAGGCTAGGCTAAA
TGATCTGGAAACAAGAAGGATTAAGCAACATAAGCAACAC
AACACATAACACACACACACACACACACACACACACACAC
ACACACACCTTCTTAATAACTCCCAAAAAGAAAGAGAGAA
AAAAATCTTTCCTGACCCGGTTAGATCCCTAGGGTGAAGC
GCAGGTTGGTGGGAGTTTATCTGCACGTCTCACAACCAGC
ATTTGCTGATGATCATCTGGTGTTTACAATGAGTCAAACG
TCTTTGGGAATCATTTTTATTCCTCTCTTCCACTCAAGGA
CACAAACCTTCAAACTCCAGCCAGGCAGAGCATTGCAGGC
CCACCTCAGTGCACCCCTTGGTCTAACGATAAACTCCAGG
TCTCTACCCACTGCTCAGAGCTGGACTAAGAGGGTTCTGC
TGGTTCTTGCATCCAGTGACCTTGCATTGATTCACTGCAA
AGGCTGTATCCTATAGTGTGGCTGGGGGCAGGTATGGAAA
ACTGACAGATAACCCAGCAAGCAAATCCCCTCTGCCTTCA
GGTAGGGCACAGTAACTGTCCCTACAATGACTCCATCCCC
TCTCTCTATCCTTTTCTTCACCATCCGATGACCCGAGAGG
CTCTAAAACAGACGCTGGCAGGCCCCCACACCAGAGGCAC
CCCATTTCCATGGAGGATGCAGGCAGGGGACTATTTGTTC
TCTTACTAATCCTATCTTTCCCTCATTCCCCCACTTAAGT
CACAATATTGTCAGAGGCAGTTGTCACCAAACCCCCGCAG
CATGGCAAATCTCATGCTTCTCGTAGTTGAGTGCTCCTGC
TCCCCAGGGGAGCTCCCAGGGTTTTCATCCTTACCCCAGA
GAATCCGGAACCATCTCAACCAGCGAGTGGGCTGAACTGG
AGCCCAGCGCTCAGTGGCACTCCTGTTGTTTGCTGCATGG
TGACACATACCCAGAAAGAGCCAGGACTACGGGACTAATG
TGTTGGCCACATGGGTGTGTGAGGCAAGGAAAGAAAAACT
AGGAAATAGAAGCAAATCTGGGGCCAGAGAGAGGAGCATG
CATGGCCATCTCAGCCTGGAACTGCCAGGCAGGTATCTTT
CCAGATCACCTACTGTTTTGATTTTCACTGAGTGAGATGG
CTTGGATTAGGGACCCTCGGTAATGCGTCTTCACTGGGCA
CTGGGCTAAGAGGAATCATAAAGCAGGGCATGCTGGGTGG
ACAACTTAGAACACATAAAGGGGGAGGGCGGTGGCTTATG
CCTGTAATCAGAACACTTTGGGAGGTAGAGACGGGAGGAT
ACCTCGAGCCCAGGAGTTGAAGACCAGCCTGGGCAACACA
GCAAGAGCCCATCACTATAAAAAATAATAATTTTTAGGGT
TCTAGCTTGGGAACACACATGACTTAGCTGTGGGAGCTAG
GGTGAATTACTTCCCCTCTTTGGGCCTCAGTTTCCCTATC
TACAAATAAGGGAGTGGGAGTAGAGGATACCCAAGCCCCT
ACCCAGCTCTGACAGTCTGGTTCTATGGTTTTGTACTTGG
CTGAAGTCCATAAAAGCATCTTTTCTTTCAGAGTACGCTA
AAAAGGCAGATACCAGGGTGTCACCCCCGCCAGAGCTTCT
GATTCAACAGTATGGAGATGGGGCCCAGGAATCCTCGTCT
TTGCAAACACCCACAGTGGAGGGTGTGCTACATAAGGCCA
CATTTTGGAAAATCCTTACGTCTCGTTGCATACCACCAGT
ATTGGACGTCCATTACAAAACCAGAGCTTGACTTCCTGAT
GCCAAGTGGCTACGCAAAGTGTCCCTGGCCTTCAGAACAA
GTCTACTCTTCAGGCACAAGTCTGTTCTCAGGAAAAGCCG
CCTCCTTCATCTCCAGGCTTGGGATAAGAGAAGTCACCTA
GCCACCTCAGCCTTGCAGCAAGGGAACCCAGCCCCAGTCC
AGCCCCCGCCAGGCTCTCTGGGGCCTTGTTGCTGAGAATG
GCCACAAGGGGGCGTTGCCGGTCCTCAGCCGGCTGTGGCT
GCAGCGCAGCGAGGTGGACAGCGTCTCGCTCAGGCACGGG
AGCCGCCGCCCAGGTCTCTCTCTCGCTCAGTCTCCTGCTT
AGCACAGCTCCTTTCCTCCCAGGACTCTGCACTCCTAGGG
CTGACATCTTTCCCGCAACCCCAGGCCTCGTGGCCAGGCT
GGGAGAACAGCCTGAGTTTGCAGTATCTATGACGGGGAGC
CCACCCGGTTCTTGGGGAGAGGGAGCAGGGCCTGGCTTCT
GGGATTAACCAACCAGCCTTGGGCACCAGGGAGGTTCTGG
GGATCCACGAGCCCCACTCGGCAAGCTCTGATTCAGGGTC
AAAGTTTCCGAGAGGCTCCAGCTGGCCTTTCTGCTCCAGT
CCCCTGGGGAAGTATTAAATAGATCAGGGTTCAGATCTGT
GCTCTGAGGCCTCACCTCTGCTCCTCTGCAGTGTTCTTGA
GGCTGGGAGCTGCCTGATGAGCTGGGAGGAGGGTCATCCC
ACCCCCTCCACCACACCGAGCCTGACCCTTTCTGGGGAGT
GGCAGCCTCTCTCTGCAGCGAGCTGAGGCAGGCAGTGACC
ACAGGGCAGCCCCACGCGGATGGCTAGGTCAGGCCACAGG
ACAGCTCAGCCCTGCTCAGCCGTGTGCAAAAGTGCAGCCT
TTGGCAGCAAACTTGGGCCGGGGAGATGAGCTTAAAGTTA
CAGGAGAAAGCGATACCTCCGCAGTCACTAATATTTAGCA
ACAGTATCACCTTAGGAAAGGACTTGCCAAGGTCAAGGGT
GGTCCATGCGGAGGACTGTGGCACCGGGAGAGGGTGCCTG
GCCTCGAGCCCTGTTTGGAAGGAGTGCTAGTTTGCTATCC
TGCCTTCTCCACTTCAGGAGAAACACCTCCCTGCCCCATT
TCCTTGTGAATGTTAGATTATAGGATCAGATAGCAGACTC
TCGAACATATTCTGTCTTCTCTCACTTAAAGACTTGGACT
CCCGGGCTGGGCTCAGAGGGCTGGCCTCCTGCAGAAGGTG
GCCTGCCTGTCTCAGCCTGGAGACGTGGCCCTCTGTTCCC
CAACAGGCCCTGACTTTCCTGCCCAGTGAACCTCAAGGTT
CGTGATCCTGCCCAGACCTTTCATGTGACACCCTGCTCCA
AAGAAGTCACTGCTGCTGGGAGCTGGGAGTGGTTGTTATG
GCAACAGTTTACACAGCAGAGAGAACCATCTGCAGGCAAA
TGGGGACGGGAGTGGGGAGGGGCTGAGTCCAGGTGTGGAT
GACAATTGGAGGAGGCCCTGGGGGATTTCTGGTTGTGACA
CTAGTAAGATTAGTATTGGCTAACTTTTCTACAGGGCTGG
GTACCAGGCACTATTCTAGCAGCTTTATGTATATTAGCCC
TTTTTTTTTTTTTTTTTTTGAGACGGAGTCTTGCTCTGTC
GCCCAGGCTGGAGTGCAGTGGCGTGATCTCGGCTCACTGC
AAGCTCCGCCTCCCGGGTTCACGCCATTCTCCTGCCTCAG
CCTCTCCGAGTAGCTGGGACTACAGGTGCCCGCCACCACG
CCCGGTATATTAGCCCATCTAATCTTCAGGACAACTCTTT
GAGAGAGCCCAGTTATTATCCCCATTTTACAGTTGAGAAA
ACGGAAGCCCGGGGAGGTTGAGTAAGCTGTCCAAGGAAAC
ATAACAGCAAATGGCAAGGCCAGAATTCAAATCCAGATAG
TCTGACTCTAGAGCGCATAGTCCAATATTGTCGCCAATAG
CCAGAATGGAGAGAGAGAGAGAGAGAGAGGGAATTCACAT
ACCAGAATTCACCCTTTTAAAATGTACAGTTCATCTGGGA
GGCCGAGGCTGGTGGATCACTTGAGGTCAGGAATTCGAGA
CCAGCCTGACCAACATGATGAAACCTCGTCTCTACTAAAA
ATACAAAATGAGCTGGGCATGGTAGTGCACTCCTGTAACC
CCAGCTACCTACTTGGGAGGCTGAGGCAGGAAAATCGCTT
GAATCTGAGAGGCAGGGGTTGCAGTGAGCTGAGATTGCAC
CATTGCACTCCAGCCTGGGCAACAAGAGTGAAACTCCATC
TCAAAAATAAAAAAAATAAACAAATAAAATGTACAGTTCA
ATTGTTTTTAGTATATTTGCACAGTTGTACAACCATCATC
ACTATCTAATCCAGAATATTTTTATCATTCCAATAAGAAG
TCCTGTGGCCATTAGCAGTCACTCCCTGTTCTCCCCTTGC
TCCAACTCCTGGCAACCACCAATCTACTTTCTGTCTCTAT
GAGTTTGCCTATTCTACACATTTCATATGAATGTAATCAT
GCAATATGTGGCCTTTTGCATCTGGCTGCTTCCACTTAGC
ACAACGTTCTCAAGGTTCCTCCATGTTGTACCAAGCATCA
CTACCTCATTCCTCTTCATGGCTGAAAGATATTCCATTGT
ATGGATATACCATATTTAGCTTATCTATTCATTTTATAGG
CATTTGGGTCATCTCAACTTTTGGCCTAGTATGAATAATA
CTGCTATGAAATTCACGTCCATGCTTTTATATGGATGTAT
GTTTTCATTTCTTTTGAATGTATGCCCACGAGTACAATAC
TGGGTCCCATGGTAATTCCATAGTTAACATTTTGAGGAAC
TGCCAGACTGTTTTCCAAAGTGGCTGCTCCATTTCTCATT
CCCACCAGCAGTATATGAGAGTTCCGATTTCTCCACATCT
TCACTGACCCTTGTCATTGTCTCTTTTTGATAGCCATCTA
GTGGGTATGAAGTGGTATCTCACTGCAGATTTCATCTACA
TTTCCCTAGTGACTAATGATATTGAGCATCTTTTAGATTT
AAATTAACTAAAATTAATGAAGTTTCAAATTCAGTTCTTG
GGTTGCACTAGCCACATTTCAAGTGTTCAATAGCCAAATC
ATTACACCAGCTCGTAGCTACTCCAGCACAGATATAGAAG
TTTCCACCACCTTGGAGCACTCTTAGAGCCACTGGAGTTG
GTCTGTGCTAATATTACTGGCTCTTTTTCTTTTTCTTTTC
TTTTTTTTATTACACTTTAAGTTCTAGGGTACATGTGCAC
AATGTGCAGATTTGTTACATAGGTATACATGTGCTATGTT
GGTTTGCTGCACCCATTAACTCGTCATTTACATTAGGTAT
TTCTCCTAATGCTATCCCTCCCGCAGCCCCCCACCCCACA
ACAGGCCCCCATGTGTGATGTTCCCCACCTGTGTCCAAGT
GTTCTCATTGTTCAATTCCCACCTATGAGTGAGAACATGC
AGTGTTTGGTTTTCTGTCCTTGTGATAGTTTGCTCAGAAT
GATGGTTTCCAGCTTCATCCATGTCCCTGCAAAGGACATG
AACTCATCCTTTTTTATGGCTGCATAGTATTCCATGGTGT
ATATGTGCCACATTTTTTTTTTTTCTTTTCTTTTTTTTGA
GACAGAGTCTCGCTCTGTCCCCATGCTGGAGTGCAGTGGC
AGGATCTTGGCTCACTACAAGCTCTGCCTCCTGGGTTCAC
ACCATTCTCCTGCCTCAGCCTCCTGAGTAGCTGGGACTGC
AGGCGCCTGCCACCACGCCTGGCTAATTTTTTGTATTTTT
AGTAGAGATGGGGTTTCACCATGTTAGCCAGGATGGTCTC
GACCTCCTGACCTTGTGATCCACCTGCCTTGGCCTCCCAA
AGTGCTGGGATTACAGGCGTGAGACACTGTGCCCAGCAAT
GTGCCACATTTTCTTAATCCAGTCTATCATTGATGGACAT
TTGGGTTGGTTCCACATCTTTGCTATTGTGAATAGTGCCG
CAATAAACATACGTGTGCATGTGTCTTTATAGCAGCATGA
TTTATAATCCTTTGGGTATATACCTAGTAATGGGATTGCT
GGGTCAAATGGTATTTCTAGTTCTAGATCCTTGGAATTGC
CACACTGTCTTCCACAGTGGCTGAACTAGTTTACACTCCC
ACCAACAGTGTAAAAACGTTCCTATTTCTCCACATCCTCT
CCAGCATCTGTTGTTTCCTGACTTTTTAATGATTGCCATT
CTGACTGGTGTGAGATGGTATCTCATTGTGGTTTTGATTT
GCATTTCTCTGATGACCCAGTGATGACGAGCATTTTTTCA
TGTGTCTGTTGGCTGCATAAATGTCTTCTTTTGAGAAGTG
TCTGTTCATATCCTTTGCCCACTTTTGATGGGGTTGTTTC
TCTTGTAAATTTGTTTAAGTTCTTTGTAGATTCTGGATAT
TAGCCCTTTGTCAGATGGGTAGATTGCAAAAATTTTCTCC
CTTTCTGTAGGTTGCCTGTTCACTCTGATGGTAGTTTCTT
TTGCTGTGCAGAAGCTCTTTAGTTTCATTAGATCCCATTT
GTCTATTTTGGCTTTTGTTGCCATTGCTTTTGGTGTTTTA
GTCATGAAGTCCTTGCCCATGCCTATGTCCTGAATGGTAT
TGCCTAGGTTTTCTTCTAGGGTTTTTAAGGTTTTAGGTCT
AACATTTAAGTCTTTAATCCATCTTGAATTAATTTTTGTA
TAAGGTGTAAGGAAGGGATGCAGTTTCAGCTTTCTACATA
TGGCTAGCCAGTTTTCCCAGCACCATTTATTACATAGGGA
ATCCTTTCCCCATTTCTTGTTTTTTTCAGGTTTGTCAAAG
ATGAGGTGGTTGTAGATGTGTGGTATTATTTCTGAGGCCT
CTGTTCTGTTCCATTGGTCTATCTCTCTGTTTTGGTACCA
GTACCATGCTGTTTTGGTTACTGTAGCCTTGTAGTATAGT
TTGAAGTCAGGTAGCGTGATGCCTCCAGCTTTGTTCTTTT
GGCTTAGGATTGTCTTGGCAATGTGGGCTCTTTTTTGGTT
CCATATGAACTTTAAAGTAGTTTTTTCCAATTCTGTGAAG
AAAGTCATTGGTAGCTTGATGGGGATGGCATTGAATCTAT
AGATTACCTTGGGCAGTATGGCCATTTTCATGATATTGAT
TCTTCCTATCCATGAGCATGGAATGTTCTTCCATTTGTTT
GTGTCCTCTTTTATTTCATTGAGCAGTGGTTTGTAGTTCT
CCTTGAAGAGGTCCTTCACATCCCTTGTAAGTTGGAGTCC
TAGGTATCTTATTCTCTTTGAAGCAATTGTGAATGGGAGT
TCACTCATGATTTGGCTCTCTGTTTGTCTGTTATTGGTGT
ATAGGAATGCTTGTGATTTTTGCACACTGATTTTGTATCC
TGAGACTTTGCTGAAGTTGCTTAGCAGCTTAAGGAGATTT
GGGGCTGAGACGATGGGGTTTTCTAAATATACAATCCTGT
CATCTGCAAACAGGGGCAATTTGACATCCTCTTTTCCTAA
TCGAATACCCTTTATTTCTTTCTCTTGCCTGATTGCCCTG
GCCAGAACTTCCAACACTATGTTGAATAAGAACGGTGAGA
GAGGGCATCCCTGTCTTGTGCCATCACTGGCTCTTTTTCT
ATAGAGATGAGGTCTTGCTGTGTTGCCCAGGCTGGTCTCG
AGCTCCTGACCTCAAGTGATTATCCTGCCTTGGCCTCCTG
TAGTACTGGGATTACAGGTGTGAGCCCAGCCTGATTCTGT
GTTTTACCGATGAGTTCAGCAACCCACTGGCTCTTTTTCT
GTAAGGCGTTTGCCTTTGGCGCACTTTCAAGTTCATTTTA
CAGAGGGGGCCCATTTTCAGGTTTCTGGGGCCCTGCCACT
GAGGCCCAGAATGAGTTAGACAGAGACTTGCCAGATAATA
TATATTTGAGTTAGCAGCAGAAGAGAACCAGTAGCAAAGG
TAAGGACAGGCTTTTGTCATTTGGCTTCACCGACCTGCCC
ACTCCCACTCCTGTGCAGCCCTCCACCCCCAGGCCTGTCC
CTAAATCCCTGACATCACTTCCTTTTGCAGAACCTACCAG
TGGCCAAGTGACAAAAGGCACCTTATCTGAAGATGCCACT
GTTGTGACGGGAGTAGTTCTGCCCGTCACACCCCTGCCTG
CACCAGAACTCAAGGGGTCAGGTCTCCTGGCTACAGACCT
TTCCTGAGTTCTCCAAACTAGGCCATTGCAGTCTTCTATG
TAGGATGTGAATCCCATGTGATTCCCTTGGAAGTGGCTGC
ATTTCAAATAGGAGACACATCAAATGAGTGAACATCACAG
CCTCTGAAGCACCGATCATCCACCAGATCATGCTGGGCTG
TGCCCTGACCAGCAGCCACTGGCTTCCACTTAGCCACTGT
CTTGAGGGTTCTGAGTCCACCCATACAATAGGGGCTGCCC
TCAGGGAGCTTGCAGCCAAGAGGCTGGCATGTGCAGCTGT
GGTCAGGCATCGTCCGTGCATGGGGGCCAGAGCTTCTATT
GGGGACTGACTAGAAAAGTGGTAAGGTGGGTGGGTTGGAG
GAGTCACAGGGGAGGTCCTGGAAGAGGTGTCCACTGATCT
GAAACCAAAGGAAGGGAAAGAGTGAATCTGACCACAGGCA
ACAGGGCAAGTCTCAGGTTCAGGAAGGATAGAGCCTATGC
ACAGGCTTAGACACAAGAGAGGAAGGACTGGTTCTGGGCA
TCTGATGACAGGAGGCCACAGGACAGGAGCAAGGGAGTCT
TCGTCAAATCCCAACTTTACCACTGTGACCTTGGGCAAGG
TATTCAATGTCTGGGCCTCAGTTCTCTCACCTATAAAATG
AAATAACAGATGAACTGTTGTTTAGATTTCATGTCCTTCT
CCTCCTGGAGGGCAGAGACCTGGCATTCATTCCAAATCCC
ATTCCGACACCTCAAACACAGTGGGTGCTCCACACATTGT
TTTAAAGTGACACCGTAGGAGAAGAGGTGTGGTTTGGGGA
TGGGAATGGGATGGAATGGGAGACAAAGCAGATATGGCAG
GGTGACTGGGCTGCTGGCGTAAGGTCTGGCCAGCCTGTGT
ATGGACCAGTATAGACAGCCCCGCTGCAAGCCTGGAAGAG
GCTGAATGTTAAAACTCATCAAAAGTCAGAGCTGGTACAA
GCCTCAGAGGTCATTTAACAGATGAGGAGACTGAGGCCCA
CTGGAATAGCAGTGACTTGGTCAAGATGACACAGCCTGCT
GATCTCAGAGCCAGGCTTGAGGATAAAGAGGAAAAGGTCG
AGCTTTGAGGAGGATTATGACAGAGAAAGCTGGGGGCAAG
GTATGAGCAAGGTAGGGCTGCCCAGAAGGCGGTGCTCCCT
CTGCCGTTCACACCTCCCTTTTCCCCTGCCCCACTTCAGC
CTGCACAGCATCTGCTCCTACATTAAAGAGCTGACATCCA
CCCCGCCTGGCTGCCTCCCTGGAGGGTTCTCATTTCTGGA
AAAGCCTGCTGTGTCACTGATCCCTTCAGCGTTCTACTGC
CCACCGCTGGGGACCCTGTGACTCAGCCCATCTGCCACCA
ACATGCCCCCCCATTTCCAGGATGGTTCCACTGCTCACCA
AAAGGACTCGGCTTAGACTAAGGCCCTGGAACTCCCTCCA
GGGCTTGGGTACCAATTGAAACAAGAAGGAGCTAGGTTAG
CTTTAAGGGAGACTTCCAATTAAGAAGGCAGAGAAATCCT
ACAGTGAGACTTAATAAGATGTGCTGAAGAGTTTTTGCAT
TTAAAAAAATTTTTTGTTTAGTGAGCATCAGAAGGTGAGA
AAAGCAGGCAATGTTCTGAGGCAAGAAGGGAAGGAAAATG
AAAAAAGACAGTATTTCCCGAGTGTTCGCCAGGCATGGTG
CTAAACACGAATATGTATTCTGTCCTTGCAATGCAGTGGC
TGAGTAAGTATGAGTACTCCGATTTTATAGATGTTTGGCT
CAGAGAGGTCAGTTAACTTCCTAAGGTCACACAGCTTGTA
GGGTAGGGATCTGAATCCCAGTCTTCTCTGAAGTCCGTGC
TTTTTCCAAAATGAATGATACATGACCAAAAAGACAACAG
AGGCGGATGCTAGGAGGCCCTTCCTGACTCATGCTGGAAT
CACACTCCTCACAGATCACAGAATGAGGCCTGTCCTCCAC
TGCAGGCAATGAATGAGATACAGAACTGCCAGAAGACGGG
GAGTCATGGGCCACTGGCCAGGCCAAGCATTTCTCCACCT
CCAAGACATCGGGCTGCCAGCCAGTCCAGGCCTCACTGGC
AGTCACTGCTCCTGTCCAATGCTTCCTCGAGGGAGCCCTT
TCTCCTCACTGGGCTTTGTCCCAGCTCTGAAACCTGTAAA
GCTTCTGGCCTCGGAAGAACCTTCCTAGAGCGTCTGGCAG
GCAGGTTGTGTCGCCTGCTTGCCAAGATCCATGGCTGCTC
TCGACTGCCTAATCAGATCATTCAGAATCCTCCTCTTCCG
TCCTATTCCAGTGCAGGAGCCTGGGAACCAGCTGCAGCCA
AAAGCAGAGCTTTAGGGCCACTCCCTCTCCCGCTCCCACC
CTCTCCTTCATAGGTAACACATATGTGTGACTGGTGGCTC
CCACTCCCACTCCCTGAGTCTGCCCTGCCCCCACTACCTG
GCCCCCACGTATCTGGAAGGGAAGTGCAAGGCTGGATGCA
GAGACCCCTGGATTCCAGTGCCCGCATCTTCCCATGCCCA
GGAGCAAGCCGCTCAGCCTTTGTGGGCTTGTTTCTCCTTC
TTAGAGAAGGAATCAGCCCCATTTCTGCTGTCCTGAGAGT
AGAGCAGGGATATGAAGAGGAAAGCGAAGGGAATGAGCAG
GGGGAGATGTGCTGGGCCTTCTCCAGAACTAGCAGTGCAG
CCGGAGCTCCTGCCAGGGCGGTGGCAGGGTGGGGTCTTAG
GCCTGGGACTGCTCTGGGGAGCCTTTGGACCCCTATCAAA
GTGAGGCCAGGAATGTACAAGAAGAGGCAGTGGAGTGGAG
GTCAGGGAATGCCTGGGAGGCAGCCAAGCCTTCTCTCAGC
CCTTGCCCATGCCCTCCAGGGCCTGCAACCAGCCCACGGT
GGCCCAGGCACCATGCTACAGTCACCAGGCCCCTTCGGAT
TGGTCCCCAAGTAAATGGAGCCAAATTCTCAGGAAACAAA
CATCCCCTAGAGAGATTTTCCAGGTCTGCCAAGCTACAGA
GCCGCACCTGAGTTCAGCGACAACACATCTTTCCAGGACA
GAGCCCAGTGCCTTCCCCACACCCCCTTTCCCCCTGGCTG
GCCAAATGTGTTGGAGTTCTGGGAAGAACCCAGCGTGGCT
GAAGCCCTCGGACAAGGGCAGAGGTGGGGTGACAGGGGAA
GCCCCCACCTCGTGTGCTGAATAAAGTTCAGCTTGAACCA
GGAACTATACACAGGGCAAAGGTGAAGTGAGGCCCTAAGC
CAAGGGCCCGGAGAGGAGAACGCCGTTAAGAGAGCCCTCG
GTGGAGGAGCAGGCATGGGGAGGGCACGGCTCTGGGTACG
CAGGGAAAAGCCTGATGGCATTTGCTGTTCACCTTTTGCC
CTGAGTCCATCCAGAGGGGCAAGAGGCCTGAGCATGGAAA
AGGCTGGTCCCGGGGCAACTTAAGAGCTGGGCTAAAGCTA
GGCTCAGCCGGAGGCTCTCCAGAGGAGGCAGTGGACAAGT
GACATGAGCACTCAGGGTCTGGCCAACCCTGCCTTTTGGA
TATATGAACCCCTTTGGCAGACGATCTCGACTGTCCCTCT
ACGTTTGGAAGCAAGGAGGCAAATGCCTACTGTGTGCCAG
GTTCTTTCACATTCCTCCCACCGTGTGAGCCCTTCAGTAA
TCCCGTGAGGCAGCTTCTTCGTTCGTTTGGCAGCTGAAGA
GACTGATAAGCAATTTGATTTAGGTCTCAGTTACAAAGCA
GCAGGGCTGGGATTAGAACCCAGCCTCTCTGTCTCCAGCT
CCAGGGCTCGTCCCACTGCGTCACTCTGGAGACTGCATCT
CGCCCATCCCTGACTTTCAATGAATAAGCAACCGACAGAA
CACAGAGCCCAGAGAACACAGGCTCCTGGCTATTTACGGC
TCCTGGTTCACTTCTCATCTTTGTCAATAGGATGTACCTA
TTCTTAGGGACATGTGGCTGATCACCCACTGGGGCCAGCT
TCCCAGACTTACCCTCCTCCCTCTGCAGCCAGGGCTGGTG
GTCCTGGCCGCATTCTCCCTGCAAATGATCCCCAGCCTAA
CTCAGGGCAAGAAGCCCCAGCAGCTGGTGACCCCTGCCCC
CACCCTCCCCAGGGTCATCTATCTTTAATGAGCCAGAGGA
CACAAAGGGGGCACCCTAGGCTCAGAAGGAAGGATGAGAG
AAGTGATGGGAAATAAGCTGCCTGGCTCCATTCAGCACTT
CCTTTCCCTCCTTCAAAGAACAAAGGGAGTCCCTTTGCCC
TCAAGGTTTCCCAGCCATTGCTTTCACTTCCCCTATGCCT
CTACACCCCAATTGGGGGAGTCCTCACTGATGACTGTGAT
GATTGGGGGGCTGCTGGTCCCCTCCAGCTCTCCGTGTTCT
GGCACCCTCCTTTGCTCAGCACTGACTGGCGGTTGCCATG
GGAACAGTGGGCCAAGGCTTTGCTCCTGGGGACAGGCGTG
AGCAGAGTCTTGACTGAATTGATGTCTGTGTGTGTCCCCT
CCCCCACCAGGAAGCCAAACTGGGGGACACACTGTGGAGA
CAGAATTTTGTACAGGAGCACCAAGCCCTGGCTGGAGGCC
AGGGGATGGCTGAGATGGCTTCAGACAGGCCCTGCCCCAG
CCCCCAGCCCCCAAGTGTCTAAAAGCACACCTTATCCACG
CAAACTTGAGTCTCTGCAACATGAGACTTCAGCATCTCTC
AGATGGCATTTGAGTCCTTGACCTGACATTTTGGCCTGAT
CTTCCATGAGTGTCCCACATACTGCTGCCCATTCAGGCCG
ATGCCTGGCTGCATCTTTGCTTCCTCCATCCCTCCTACGG
CTTCCATCTAAAAGACCGTCCCTGCTGGGGCACTTCTCCC
CAGCCCTCAATGCCCAATTCAAGTCATACCTCCTCCAAGA
AGCCTTCCTTGGCCATTCCAGAGATCACTCCCCTTCAAGC
TCTGGAACATTTGATCTCTGAGCCCCTCTCATCAACGATC
ACATACTGCCTTTGCAGTGACAACTCCTGTTGCCTGCTGG
TCTTGTCTCCTCCACTAGACACTACATCCCTTATGTAGCC
CCATCCACACCCTAGCAGCACTGGGCAGCACACAGCAGCT
GCCCAGGAAATGCTGCCCGAGTGATGGTGAGTGAGCAGCC
TCCATTCAGCCTCCTCCCATGGAGAATGCAGACTGCCTTT
CATCTGGCCCCTCCTCTTGGTAGAAATCACTCTTCCTTCC
TTAGGGTCCCTGCTGCAGCCTGTAACAGACTTCTACCACA
GCCTGCGTATCACTTGATCACCCACACCTCTTTACACATC
CATCTGCCTTCAGGGCAAAGGCCATATGCTATTTATCTTT
GAACGCCTAGCACCTGGCACAGTGCCTGATACGTTGTAGA
CCTTCCATAAAGGCCTGCTAAACAAATGCATCCCCTGGGC
ACATAGTCAGATGGCACCTCCTCCACCCACTCACCTGCCA
TACTTGTCCCGCCTCCCAGTTCTCTGGTTAAGAGATGGAC
AGGGAGGCAGCCTCATGTCTCCATTTGCCACCCTATAGCC
TTCTCTCTCCTGCCCTGCCATCCCATTCCATCCCATCTCT
ACAGCTCACTTCCTTTGGGAAATCTCATGCAATCCCTCTC
ACCCCAATTCCCTATTGGCTTATTGTCTCAACCCTTGCCT
TCTGCCTCTCAAATACCAGCAGCTACTATCTCTGCCAGTT
TCTCCTGATTCGGTAAGTGTCTGGCTTAACTCCCTGGAGG
CACAGGCCATGTTTTTCATTCTTCTCTCTCTGTAGGTGCC
TACTGCAGGGCTCTGCCTCTGATCCTACCTACAGGCAGAC
TTAGAGACAGCCCTGTTCCATGCCGTGTTCCCAGTGAATA
CCTGACTTGTCACACATGTGAGCCTTTGTCTTCCTCCCTG
ATATCTCAGCCTCAGTGCTCCCCTGTCACACACAAATCAG
GGGGAAATGGCTCCCCAGACACCATAAATGCTTTTAATGG
AGACCAGGAACTCACTCTAAAGATTTTCCTGCATTTTCCA
GACCATCACAAACTCCTATTACCAAGGAGTCACAGTGATT
TTCCCTGGAAAGGCAGATATATATATTTTACTGGACACAC
AACTCTTTAACACACATTGAAAAAACTACAGTAAAACTCA
CCATTCCAGATTTATAAACTGGAGCTATCTGTCACTCCAC
CTGAGCACCCTACTTTCAGTGGTTCTTTTCCTAAAAAGGT
CCCACAGCCTCCCTCAACCAGCTCTTAGGTGACACTGTTC
TGCCCTACAGCAGCCTCTGTTTCCCACAACTCAGCATTCA
CCACGTTGTAATGTAATTGCCTGCCTGCTTCTCTATATCC
ACACCTGACAAGCAGCAACTCTGGTGTGTCCATGGCTGTA
TCTCCAGGGCACATAACCCAGGCTTGTTAAATGTTTGTGA
AAGAATGAATAACGGATGAGACAGCAGGGAGACGAGAACT
CAGCCACAGGGCAGCTCAACAGCAGAGAAGGAACGGGACG
GGGTAAAGGGAAAAGAGATACGGCCTGGAAAATGGAGCCA
CACACAAAGCATGAAGAATGACCAAGAGAGGCTCATGCCT
CCCTTTCTGGGTTGGCTTCAAGCAGAACAGCAGCCCCCAG
TTCTGACATGAGGTCTCTAGACCATAGGCAGGGAGTTAAA
CAGGTGCAACTGGCATTCCAACTCCAAATGACTGGTAGTA
ATTTCTTAGAGGGCTGTGTTGAGAAATATTCCAAGACCAT
GGCCATGTTTATCAGGACGGAGTTGTGATCAATTAGTGGG
CAGTTCTATAAACCACTCCTTTTCCTTTCCTTCAGGAAGA
ACTTTTCTTAAGCATCTCCAGAAAAGGCGATTCCACAGCA
TCCTAAACCAGGGTCACACAAGCCGCTATTCTGTTCCTTA
TCCATGGAACAGGGACTGGGCTGCCTGTAATTCCCTAGAG
ACACCTGCTTATTCCACCTCTGAGCTTTTGCTGATGCGAT
TCCTTTAATCTGGAATGCATTTCCCTTTCCATTTTCTGCA
TGTTCAACCCTTCCTCATTCATTTGTTTGTTTACCTACTT
GATGAGCATTCTCTGCACTTTCTATGTGCCAAACACCATA
TTAGACTCTAGGGATAAAAAGCCGACCAAAACAAAACAAA
AAAGGCTGCTTTTTTGGTTTGGTTCCTAAACCTCAGACCA
CTTCTTCCAGGGAGCCTTCTCTGGTCCTTCCACCCAGAAA
TGACCACACTTTCCGCTGAGGCTCAGCATACTACGGTGCC
TCTATTATAGTGGTTCTCAACAGAGATGTTGCCCCTCAGG
GGACATTTGGTGATGTCTGGAGACGTTTTTGACTTTCATG
ACTTGGGAGGGGGTGTTACTGGCATCTAGTGGGTAGAGGG
CAGGGATGCTGCTAAACATCTTACAATGCCCAGGACAGCC
CTCTATAGCAAAGAATTAACTGACCCAAAATGCCATTAAG
ACCCACTCCATTATCACACCACCTCCTTTCTGTTGTGCTG
AACTGTTGACATTAACAACTCCCCCTCCCCACGCTTCACT
TCCTGGATTTTAAGTTCCTCGAGAACAGGATCAATGTATT
ACAATATCTGGAGTTATTCATGCAGAGGGTCTAGAGGGTT
AACAGAGGGTCTAGAAACTCACTGAAGTGATATGCAAAAC
TCGTACCCATGTGTAATGTTCATTTTCCTGGAGAAGAGAG
CCTGAGACCAGAAGAGCAAAGACCTGCTGACCTGGAGCCC
AGCACTCTGCCATGGACAGGCCACGGAGGAAACAGACACA
TACTGCCATGGACAGGCCACGGAGGAAATAGCCAGCACTC
TGCCACGGACAGGCCACAGAGGAAATAGCCAGGACTTTGC
CACAAACAGGCCAGGAGGAAATAGACACACTCTGCTATGG
ACAGGCCACAGAGGAAGTAGCCAGCACTCTGCCACAGACA
GGCCACGGAGGAAACAGACACACACTGCCACTGACAGGCC
ACAGAGGAAGTAGCCAGCACTCTGCCACAGACAGGCCACG
GAGGAAACAGACACACTCTGGGGAGCAGAATCTCCAACCC
AGCTGCTCTGAGTCCCCTAGCAGAGCTTCCACCACACTCC
CCCAATCGCACATCTCTCTCAAAGCTTAGGTTGAGATTTT
GTTGTTGTTGTATTTAATAAAAGGTGCTTTATTAGGGGAA
GGTACAGACAGAAGCATGGTCTTGGGCTGCCACAGGACAG
GTAGATCCCATATGTGTTACCCCTAGACTCAGGGCTTATG
TACCATAAGGAAAGGGTATATGTGCTCCAGCAAGACAATT
AAAAACAACCCCCAGAACAGGCAAGAATGCTACTCTTGTA
AGTGGGAAAGCCTGTCCATCCTGTCCCTTTTGCTTATGAA
CCTAGGAGTCTCTGGAGGGGCTTCAGCTTTAAGCTGTTAC
CAATCCTCCACCTCATTGAAGGAAAGAAGCTGGGGCCTGG
ATACACAATGGATGTATCCTTGGTTGAGTGGTGACATGAT
TTAAGAGAGAATATATCCTGTCCCACCTTCCAGCCACTTC
CCCCTGGGAAAAAAGAAGCAACCTATAAAACCCTCCTGTA
GCAGCCTAGATGCAATCAGTGAAATACATTTGGATTCATA
ATTGGATTCGTATCCTATAATTTGTGCAGTGTAAGTTGGG
ATTTTGATGGGCACCTCAATAGGCACCTTGAGTTCTACTG
ATCACTTAGTGCCTTCAATATGACTAAATTATGTAAAGTA
AGTTCCTACAAAAAGGAGGAGGACTTCTTTAGAATTCCTT
GAGAATGCTCAGCAGAGAAGGGCATGTTCTTCCAGGGGGT
GTGCTGGGATCAACTGCCTCTTGGAAGCCCATGAAGGTAC
CTGGTTAATTTGATAACTGATCACAAAGCTTGCACTCAAG
TCTCCCCATGTTTCCATGGGATAAACTGAGGCCTTAAACT
CAAGGTCAGCAGTGCATGTGGAGCAGGCAACACATCTAGC
AACCCAGGTCCCAGCCTCTGCTGCTGCCCTAACCAACCTC
CTTTTCAATGGAGATAGAATTTATCAAAGTGAGAGCCAAT
TTCATTCTATCATGTCAGGGACAAGGAAGAGAGATAAAAG
GACATTTGACTCCCTGCTGTCAGCCAGAGACGCTAATGAA
TCCTTTGCTTCCGAAGACGATTATTGGACAGAATAATTCA
TCGCTAGAGATTAATTGGACTAATTACGTTGGCTCTCAGA
ATCCCTGAATAATTATTTTCGAAGGGGGCGGGTGTCAGTG
ATAACTGTGTGATATCTGAGCCTCTTCCCTTGAATGAAAA
GCCCGCAGAAAGGGATTCCTGGTTTTGAACAGTGGGCAGG
ATGTAAATATCATGGAGGGCCAAGTTTCAGCTCTGATCAG
GTTATGTGGTGCCCATATTTTGTGTGTAAAACCTTTATTC
AGATATTCCAGATCATCTTCTTCACTCTTTCATTCAACAA
ATTCTTCAAAACATCCCATTTTCCCCAGGAAGTCCTCCTT
GATTCCATGGGAGCAGGGAGACCACAAGCTGCGCAGATTC
ACGTCCCTCCTGGGAAGAGGTTTACCTGGTCCATAAGCAC
TAGCCTGCCATGGTCTCCTCTGCTCCAGTGCCACCCTCCC
TAACCACCCTCACCCCACCAAGGAGCCCAGGGTCCAAGGC
CTGGCACACAGGGAAAGCCAGGAAGGACCTGCTCTCATCA
GAACAGTTGACGGTACCCCTGCCATCTCTCCCTCTTTAAA
TGAAGAGCCGACAAACTTGCTACGTGAATAATACAAAGCC
TGAGTGCACAGCAAAAGAATTTAGTGTTTAAATAAAACTT
ACAACCAAGTTCATCTGACACATGTAATCATCTGCATTGT
CACTTTCATGTTATGTGGCAATTAGAAATCAAATGGCTGG
GCAGTCATTCCTCGTTAATTACACACAGCAGAATCGGGCG
TGTTTGGGATGACACTGCTGGAGGTGGTTGGAGGGAAAAT
GAGAACCTTTGGTTTCCCATCTTCCCCCATCTGAGCAAGG
GCCTTGGAGAAACTTGCCCGCCCTCAGATGTTCATACTCT
CCCATCAGTTCCCAGGCCACAAATGCCAGGCTTCAGGAAA
GGGTGGGGCACCATGTTCACTAGTTTTAGGGCCCTAGTTG
ACTCCGAACCAATATCCAGGGTAGGTGGGTGGTAGCTTTA
AAATCAGACAGATCTGGGTTGGCGTCTTGGCTCTACCATG
AAGTATGTAAACTTAAGTAAGAGTCTTTATGTTCAAAAGT
CTCATTTTTTTTTCCACCTGTAGAATGGAGATAATTATGT
ATATTCTAAGGGCTATTAGGAAGATTAAAGTAGATAACGT
ATGTTAAGTGCTAGCACAGTGCCTAGTATCTGGCAGGCAC
TCGTATCATAGTTGTTATTGTTGTTATTATTATCGTAAGT
GGGAAACCACATCCATCCTGGTCCCTTTTGGTTACGAACC
TAGGGGTCTCCAGAGGGGCCTCAGCTTTAGGCTCTTTCCT
ACCAATCCTCCCATTGAAGGAAAGGAGGTGGGAGGCTGGA
TATACAATAGATGTATCCTTGGTTGAGTGGTAATATGATT
TAAGAGAGAACATATCCTGTTCCACCTTCCAGCCACTTCC
CCCAGGGGGAAAAAAAAGCAACCTATAAAACACTCCTATA
GCTGCCTAGATGCAATCAGTGAAATATATTTGGATTCGAT
GGTAAAATCCTTAGAGGGAGAGCCACTAGTTAGTCACTCC
ATGTTGTAATTTATATAATATTGTATATATTGGCAAAGGA
GACCTTCCTAAGTACCGTATGCTTATAAAGACTTCTGAAG
GGAGAAAGGAAAAAGCATTTAAGATGGAGCTGGCAAGGAG
CTGAAAGGTTTCTGTTAATGGGTAACTGTGGGTAACTATG
CATAATTGCAAAACACCTTTCACACCAGGAAGGAGCTTCT
GAATTGAGTGACAAAGCAGCTGCTGCTGGAGGTTTTTGCA
ATGGCAGCAAAAGTGAGCCTCCTCCTGTCATCTGTCCTTC
CTGCTGTGGACAGCGGGGGAAGGTGAGTGCAGTCTGAGGC
TGGCAGGAGAGGTAGGCTGCAGGGGTTGGGCTATTTTCCA
GAAAGAAAAGGATAGATTGCTGCCCGGAAGCCAATTTAAG
GGCTCTTTAGGAGGCAAAGGTGGCAAGATAACTAGCAAGA
GAAAACCTGCCTACAGAAGCTATTGAAATAAGCAAATGGG
TTGGAGTGGGGGATAGGAGATAGATACAAATCAATGCAAC
CTTGCAACAAGATCACAAGATTTTCAGTTCGGCATAAAGA
AACGTGGTCAGGAAATGTCTGGGACACACTAGAGAGAAAG
CATCTACCAGTGCAGTTAACAATTGGGCATCCAAATGCCT
AGAGTCAGGTGCTTGCTCCCCACCTATTCAAAGTGGGATG
ACAAGTCTCTGAATTTCTGAAGCAACTTGTCCTATAGTTT
TATCAGACTGCTGTCCAAACACCTTGACTAAAGAAATGGG
TGTTTTGATGGGGACTTGGGGAAGGTGTGAGAGATAATTT
TAGAGCATGGTACCCTGGGGGAGGGCTGGTCTGGATGGAA
TACTGAGGGGGCAGGGATGAAGGCAGCAAGAGGGCAGCTT
GAGGGGAGTGAGTATGGGGGAATTGAGAGGAGGGGCAGAT
GCAGATGGGGGAGGAGTGAAGGTGCTAAAGATGGGTGCCT
TGATTTATTTCTCTGAGGACCAACATGACTCCCTTCCATC
TAGAAGGGCCGGGCAGCTGTCCCTCGGTGCTTATTAGGTA
TGCATCTCTCCATACCTTCTTCTCTGGCTCTGGAGTTTCC
GGTGCGTGTGAAATAAAAGCAGTGAGCTGAGAATATCTTG
TCATGTTGATCTGCAGCTGTCTCAGCTACCCTTTACAGGG
ACATTCTGCAGAAAGCAAGCCAAGACTGCATTCAGGGGTA
TTTTAGTTCACAGTGGCCTTAAAGACATGCAGCTCAGGAT
TTTCCCATATATCCATCATGTATCATCACAATTCCAGCCC
AGGGCATTCCGAAGAATGGATGGGGTTCAGAGTGGATACG
AAGAGCACAGGAAGCTTAGGTTCTTCTACTTCTTGCTTTG
CCACTAACTAGCTGGCTATGTTTCCTGGACCTGCTCCTCA
TTTGTAAAATGATCTATAAGTCATTTCGAGTCTTGTGGAC
TTGGTTTAGAGTCACATACATGCCCTGATTATCACCACAG
AAGAAAAATGTACTGGCTGCTGGGCCAAGGGGGACAGGCA
GGGACTGTCACTGAAGATTCTGCCACAGGCGGTAATGGAT
CCCGGTTAGTCTGGCCTCACATCAGGAAATATCAGGTGTT
CAGGGAACCAGATATAGAGGAAATGAGCAGAAACACCCAA
ACATGGGGTAATGGACACCTTTGCAATGATTACAAGCTGT
TTCCTACAGAGCATCACCTGGGGGAAGGTGTGAGCTCATT
TGCATTACAGCCCCAAGGCTGGAAATCCTGCACATCTGTG
ATGGGGCTGGTCTGAGTTTCTCTAAACTCAATTAAATTTA
GCAAGCATTTGAGTGCTTGCTACAGTGTTTCTCAGCCTTT
GGAGTATAGCCTTTGGCTCAGCCTTGAAAGACTGTGATTC
AAAATAACCGGGTTTTTTTGTTTTGTTTTTGAGACAGTCT
CACTCTGTTGCCCAGGCTGCAGGTGCAGTGGCGCGATCGC
GGCTCACTGAAACCTCTGCCTCCCGAGTAGCTGGGATTAC
AGGTGCCCACCACCATGCCAGGCTAATTTTTGTATTTTTA
GTAGAGATGGAGTTTCATCATGTTGGCCAGGTGCAAATTT
CTGACCTCAAGTGATCCACCCACCTCAGCCTCCCCAAAGA
GTTGGGATTACAGGCATGAGCCACCGCGCCCAGCCAGAAC
TGAGGTTGTTGGGTTTTTTTGTTTTTTTGTTTTGAGACAG
AGTCTCGCTGTGTTGCCCAGGCTGGAGTGCAGTAGCATGA
TCTTGGCTCACCGCAACCTCTGCTTCCCGGGTTCACGTCA
TTCTCCTGCCTCAGCCTCTCAAGTAGCTGGGACTACAGGC
GCCCGCCACCATGCCTGGCAAATTTTTTATATTAAGAATT
GGGGTTTTTAAAAGCTGCATAGGCCGGGCACGGTGGCTCA
CGCCTGTAATCCTAGCACTTTGGGAGGCTGAGGCGAGTGG
ATCACCTGAGGTCAGGAGTTCGAGACCAGCCTGGCCAACA
CGGTGAAACCCCGTCTCTACAAAAATACAAAAATTAGCCG
GGTGTGGTGGCAGATGCCTGTAATCTCAGCTACTCAGGAG
GCTGAGGCAGGAGAATCGCTTGAACCTGGGAGGTGGAGGT
TGCAGTGAGCCGAGATCACGCCATTGCACTCCAGCCTGGG
CGACAAGAGTGAGACTCTGTCTATATAAAAAAACAAACAA
ACAAACAAAAAAACTGCATAAAGGAAGAAAGTTTAGAATG
AACTACGTGCTACTAGGTTAGCGTTGCAGACATCAGTATT
AACTAATATTTAGTTACACACACACAGTTTACATACATAT
CACATATATATGGAGAGATAGCTATGTTTATATACATGGG
TTAATATAGACATATATATTCCTAGGTCTACGCACCCCAG
TGGTAACAATAGGCACACCCAGCACTCAGATCTCAGTTTC
TAAACCTCATCCAATTAAAGGAACTAGGATTCCTTAGAGA
AATAGCTGATCCTTGGAGCACTGGGGCAGGGAATATGCAG
AATGAACCTAGAGCACCTTGTAGGGCCGAAAAGCAAGGAA
ATAAATATGTAAGTAAAGATTGGAGTATGTCAAAGGGACC
TGGATGCCAGTTAAAAGTGCTCCCCTAACAGCCAAAGCTG
AAACAATTTTGAAAACAAAATAAAAAAAGTAGAACTGGAT
TATAACTCAAAGTATGAAATAAACATCCACGAGAACATAC
TGATCTAAATGAATGAATGAATGATGAATGAATGGGGGAG
AAGAGACAAATCTCCCATAAAGAAGAATTTAGGTGGATGC
TCCCCCTCTAGGAGGTGAAGCCCTCCTTGAATGTGGCTGC
ACACAGTGACTTCCTTCTGAAGAGTACACTATGGAAATCG
GGGAGGGTGGGAGGGGACAGAAGACAGTAACACAGAGGCC
GTGGAGAAACACAATGAACACCATCTTAGCGAGATAATTA
AGGTCAACATCAACAGTGATAAGTCATGTTGGTAGCATAG
ACCAGGGCTTCCCAATCCCCAGGCCATGGACCAGTACTGG
CCATACAGCAGGAGGTGAGTGTGCCACACAGCAGGAACCC
TGGCCACACAGCAGGGGACGAGTGTGCAGGCATGACCACC
TGAGCCCCACCTCCTGTCAGATCAGCAGTGGCATTAGATT
CTCATAGGAAGGTGAACCCTATTGGGAACTGCGCATTCTA
GGGATCTAGGGTGCACATTCCTTATGAGAATCTAGTGTCT
GATGATCTGAGGTGGAACAGTTTCATCTCAAAACCTTCTC
CACCCCATCCCCCCAACCCCTGTCCGTGGAAAAATTGTAT
TCCATGAAACCAGTCCCTGTTGTCGAAAAGGGTGGGGATC
GCCGGTATAGACACTTCATATGATGTCATGAGAATGGCAT
TTTACTTCTGTGGTCTTCATCCCCCAAACACATAATCCCT
GTTTAACCATGAGAAAAATATCAGTTAAACCCACTGCAGG
ACATTCTGCAAAATACCTGACCAGTACTCTTTAAAACTGT
CAAGGTCATCAAAACAAAGAAAGTCTAAGAAACTGTCACA
GCCTAGAGGGGCCTAAGGAAATCTGATGACTGAGAGTAAT
GTGTTATCCTAGATGGGATCCTGGAACAGAAACAGAACAT
GAGCTAAAACCCAAGGAAATCCAAATAAAGTCTGGACTTC
CACGTTAATAATAATTTATCACTATTGGTTCATTAATTGC
AGTAAAGGTACCCTAATAATGTAAGATGTTAGCAACAGGG
GAAACGGGGGTGGGGTATGTCAACCCTCTGTACTATCCTT
GCAACTTTTCTGTAAATCTACAACTATTCTAATATTAAAA
GTTTAGCAAGAAATTAAAAATTACATCGATGGTTCTGAGG
CACAGCCAGGGTGATACACAGTTGCCCCTTGAACACCATG
GACTTGAACTTAGTGGGTCCACTTACACATTTCTTTTTTT
TTCCAACCTTGCATGTAATGAAAATAAAGTATTCCTGGGA
TAGGAAAACTGCCTACACCAAGGGCCAACTTTTCATAGCA
CGTAGGTTCTGCAGAGCTGAATGCGGGTCTTGACTATGCA
CAGATTTGGTTATAAGTCAGTGGTCCTGGAACCAATCCCT
TGCGTATACCCAGGAGAACTACACTATGTAGTAGATGCTG
AAGAAAATAAGATAAGGAGCGACACTGCCCTTATCACCAA
GGTTCTTAGAGCCTGACCAGGAAGAGTAGGGGACCGCTGT
CAGACAAATGGAGAAAAAAGCTAAAATAAATAGTTTCAGC
CAGTGAATGCCATCAGAGGCACTGTCACAGAGGTTCAAAA
GAATCTCAGAAGAGGTTGGTGGCTGGGGTAGGGGTGGGGG
ACCATGGGGAAAACTTTTTTCTCTTTCTTTCTTTTTTTTT
TTTTTTTTGAGATGGAGTCTTGCTCTGTTGCCCAGGCTGG
AGTGCAATGGTGCCATCTCAGCTCACTGCAACCTCCGCCT
CCCAGGTTCAAGCGATTCTTGTGCCTCAGCCTCCCAGGTA
GCTGGGATTACAGGCATGTGCCACCATGCCTAGCTAATTT
TTTTTTTTTTTTCTTGAGATGGAGTCTCACTCTGTCACCC
AGGCTGGAGCGCAGTGGCATGATCTTGGCTCACTGCAACC
TCCACCTTCCGGGTTCAAGCAATTCTTCTGCCTCAGCCTC
CCAGGTAGCTGGGATTACAGATGTGTGCCACCATACCCAG
CTGATTTTTGTATTTTTAGTAGAGATGGGGTTTCACCACG
TTGGCCAGGCTCGTCTTGAACTCCTGACCTCAGGTGATCC
ACCTGCCTCAGCCTCCCAAAATGCTAGGATTATAGGTGTG
AGCCACTGCACTCAGCTCCTGGCTAATTTTTGTATTTTTA
GTAGAGATGGGGTTTCACCATATTTGCCAGGCTGGTCTCA
AATTCCTGACCTCAAGTGATCCGCCACCCTTGGCCCCCCA
AGTGCTGGGATTACAGGCGTGAGCCACTGCGTCTGGCTGG
AAAAATATTCTTAAAGGATGGGTAAGATGTTTACAGGTGA
AGACGGAGGAAGTAGGTGTTTCCAGGCTGGGGATATTGCT
TAATCCAAGACACAGAGGCCAGAAAATGTGAGGCTGACTC
GGGAGAGAGCAAGGAGTCCAGCTGGACTGAACAGGGAGCA
ATGTTCCCACATGGCCTCGTGGACTGCTGGCCCTACCAGT
GTTCTGCCAAAGCAGGGTCCCATGGACAAACACGCTGGGG
AGATTCTGCATATTTTAAACCCATTCCTGGGGAGGACTCA
CGAACCCCATTAGTATACAAAGTCTCAGAGACTCCAAATC
AGAAAATCTGTTTAACCTTTCTCAACCCAGAGTTTCCTAG
ATTTATTTGACCACAGGGTCTTTTATTTTTAAGTAATGCC
AATTAACAAGTTTCACAGAATTCCCTCAGGGAAATGCTGG
CAGATGGTTTGAGTAGGGAAGAGAAAGGAGAAGCTAGAAA
GGTGAGAAAGTGCAATTGTGGAGGCCTAAATTGCTGGGAT
ACGAAATCAGGATGTTATTCTGTGGAAGCCACTGAAGGCC
TCTGATTTGGGGAGTGACATGGTCTCAGCTGTGCATTAGC
AAGGCACCCCCAGAGGAGTGTATGGGGGTGAACTGGAAGG
AGGGAAGTCAGGAAACATTCATGAAGGAGATGATGGTGTG
AATAGGACAAGGGCTGGGGAAGAAAGACAATGTAATATTT
CAGAGGCAGAAGCAACAAGACTCGGTGAGCGATTGAACCA
GGGTGAGGGTCAGTTACAGAGAAGTAAAGAAGCATGGGTG
CAAGAAGAGTGGCGTTGCGATCACAGTTGGGGAGACAGGC
CAGCCCAGCTGGTCTGCAGTGGAGCCCTCCCCACCATTCT
CCTTTCTCTGTCCCAAAGGCTAGAGTAGCACCCTCCACGC
CCCCATTGGGCGAAGGGTGCAACAAAATAAATTTAATTTG
AGCAACAAAATAAAAAACATAGTGATATGGTTTGGCTGTT
CTGTCCCCTCCAAATCTAATGTTGAAATGTGATCCCCAAT
GTTGGAGGTGGGAGGGGTTTGAGTCATGGGGCCAGATCCC
TCATGAATGGCTTAGTGCTGTCCTCACTATAATGGGTGAG
TTCTCACTCTATTAATTCACCCAAGATCTGGTTCTTTATT
TTATTTTATTTTATTTATTCATTTATTATTATTATTTTTT
GAGACGGAGTTTCTCTCTTGTTGCCCAGGCTGGAGTGCAA
TGGTGCGATCTCAGCTCACCACAACCTCTGCCTCCCAAGT
TCAAGCAATTCTCCTGCCTCAGCCTCCTGAGTAGCTGGGA
TTACAGGCATGTGCCACCACACCGGGCTAATTTTGTATTT
TTAGTAGAGACAGGGTTTCTCCACGTTGAGGATGGTCTCG
AACTCCTGACCTCAGGTGATCCGCCTGCCTTGGCCTCCCA
GAGTGCTGGGATTATAGGTGTGAGCCACCGCGCCCGGCCT
TGGTTCTTTAAAGGAGCCTGGAACTTCCTTCCTCTCTCTC
TTGCCATGTGACACACCCGCTCCCCGTTCACCTTCTGCCA
TGAGTAAAGGCTTCCTGAGGCCTCACCAAAAGCCAAGCAG
ATGCTGGCGCCTTGCTTGTACAGCTTGCAGAACCATGAGC
CAAATATGCCTCTTTTCTTTATAAACTGGCCAGCCTCAGG
TATTCCTCTTTAGCAATGCAGAACAGACTAACACACACAG
TACTGAATTATAACTCAGAGTATAAGATAAACACTCCCAT
GAGTACATTGTGATATAAATCAATCACTGAATAAACAGGG
GAGAGCAGACAAGTCTCTCATACAGGAGAATTCCAAATAA
TTTACAAGAATTATGATTTATATAGGAATGACAAACCTAT
GTTCCATGCCCCACATCCCTCTTTGCACCACTCCAAAGCA
AAGCCTCCCTGAGAGAGCACAGAGTGGAGTGGCCGGGAAC
CAGACACCTGTTCAAAACCCTTTTCCAAAACTTACTAGCT
GGATGACTTTAGGCAAGTTACTCAACCTCTCTGCCTCAGT
TTCCTCATTTGCAGAAGGAGGACAAAAATAATTTCAACTT
TGTTGGCTTATCATGAGGACTTAAGACACGTGAAGTATCT
GGTGACTGGGGGAAGACAGCAATGTGCAGAGTTATTAAAT
AGAATAAGTATATGGTACATAGTAAGGGCACCATACATTT
CAATAACTGGTTTGTAGGGGTTCAGAAGGGAGATGTTGAG
AGGAAGGAGGAGGTCTATAGAAACCACGGAGAAGGTTACA
TACAAACAGCTTTCAGCAGAGGGGGTCCTCAGGGGTGCCA
GGCAGTTTGAGATGGAAAAATCAGGACACTGAGTTTCCTT
GCCCTTTAGGGGTGGAAGGAGCTCTGCGCTGCTCATTTTC
ACGTGGCTGCCTCACTTTCCCAGATGCACACCGGTAATTA
GAGGGCCAGGGTTTCTGTTTCTCCAAGCACCTCCAAGCCC
TTTGGGAGATGAGTTGTAAATGAGACCACTGCTGGTTTTG
TGAAGAGAAAGGTGCTTTGAGGGCCAGCTGGCCTCCCTCT
GCCTTAATTGTGGCCTCTCTGCCCGCAGGCTCTGGAGGTT
GGCTCCCCGCTGCAGTCAGGCAGGAGGGGGCTTCATTTGG
GTAACTCCTGCACATTGCTGTCTCCCCCCCAGTAAATAGC
CCCACCCCCAAACCCCCAGCATCCTAACCACCTCCTCCCT
TCTGGGCTCCCCGACCTTTGTCTCCATGGGAGCCTCCCCT
CCCTAGCATCCTGTGTCCCAGCTGGAAGCAGATGGAGGGG
AGGGGCTGCCAAACCCCTCTCCACCCCGCTGGATGCCTCA
CAGGCTCTCTGGTGGCAGCCTTCCTCCTTCGAGTTTTTCT
CTCTGAGCTGATGCTGTTGAGTTTGGGTTGGGAGCGGGGA
CAGACAGAGGGAGGTGTGTCCTTGAGTTTGAGCTTGTGGG
GAGATTCGTTGTGGTGGTGAGTGGGTGGTAAGAAACAATG
AATTTGCAGGGATGAATGGAGCCTGGGACTTTGGAAAGCA
GCCTCTTTTGTTGGAGGCTGGGTGAAGTCAGAAAGCTAAA
CAAAATTGCTGATACAGTTACTCCTTTATCACTCCTTTCT
TCTTCGCTGAAGGGGGCTGAAGTTACTAGGAAACTCACTA
TAGGAGAGGAGTTATGAGTGCAGGGTTCAAATCCTGGCTG
TGGCAATTATCAACTCTGACTTCCAGCGGAATCCTTGCCT
TCTCTGTGCCTCAACACCCTCATCTGTAAAATGGGGGCAA
GAGCACCTACCTCAAAGAGTCGGAGTAAAGACTGATCGAA
CTATTACACATGAAGTGCTTAGTTCAGTTTCTTGCACACA
GTAAGCACTTGAAACACACCAGCCATTGGAGCGCTATCAG
AAGCTTTCAGGAAAGTTCAGAAAGGCTCACTTTGGCAGCA
GCAGCTTAGGTTGAGAGGTAGGAGGCCTGGACTTGTGTCC
TAGTATTTCCACAAACTCACTGCCAAGTCAGTTCATAACG
TAGCTCCCTCATTTATCTTTTGGGGATATTAATATTTGTC
CTACCTACTTTATCAGGGTGGTGTGAAAATGCAATCACAT
TTGGCAGGATACATTTCTGAGATGTTTAATTCATGGTGCC
TCCCTCTGTGTAATTCCACTCCCCAGCTGCCATTCTGAGC
AGGTCACCAGGTTTCAAAACTCTTAACTTTGGGGACATTG
GACAGGGTAGGAAGCAGAATGGGCCAACATGTTTGGTGAA
AGCTTCAGGCTGTTAGGAAGGTGAGTTTGGCCGGGTATGG
TGGGTCACGCCTGTAATCTCAGCACTTTGGGAAGCCGAGG
TGGGCAAATTGCTTGAGCTCAGAAGTTTGAGACCAGCCTG
GGTGACATGGTGAAACCCCACCTCTGCCAAAAAATAAAAA
AAATTAGCCATGCATGGCGGCGCACGCCTGTGTTCCCAGC
TACTCACAAAGCTGAGGTGGAAGGGTCGCCCATGCCCGGG
AGGCGAAGGTTGCAGTGAGTGGAGATCGTGCCACTGCACT
TCAGCCTGGGCTGGAGACCCCATCTCAAAAATGAAACAAA
CAAACAAACAAACAAACAAAAAAGATGGTGAATTTAGGGG
AAGGGAAGAGACCACTTTTGAGAAGCAGAGAGTGGGCAAG
GCTCTCTTGAACTAGAAATGAAAAGAGCACCGTGAGTCCC
AGGAGCAAGCTGTCAGATGCACTTCCACACCCTGAGGGGG
TTGGGGTGGGGTAAACGGGAGGAAGGGACATTGGGCATAG
GCTGCTGGCCTTGGGAAAGAAGTCCATGTCCCATGACACA
CAACTGGAGAGGCACTGAGGAAACCTGCAGGGACCACAAC
ACAGTGGTCCTTTCCTGTTTTCCAAGCTTCACCCAGGCCT
TCTGGACCTGGGTGTGAGCCTGGGGTTGGGAGAAAGGACG
CCAGCCGCCAGCAATTTTTTTTTTTTTTGAGATGGAGTCT
TGATCTGTCTCCCAGGCTGGAGTGCAGTGGCACGATCTTG
GCTCCTGCACCCTCTGCCTCCCAAGTTCAAGCGATTCTTC
TGCCTCAGCCTCAGCCTCTTGAGTAGCTGGGATTACAGGC
ACGCACCGCCATACCCAGATAATGTTTGTATTTTTAATAG
AGACGGGGTTTCACCATGTTGGCCAGGCTGGTCTCAAACT
CCTGGCCTCAAGTGATCCACCCACCACGGCCTCCCAAAGT
GCTGGGATTACAGGCATGAGCCACTGCGCCCAACCAGACC
CCAGTAATTCTGACTTGAAATGTCCTGCCACTCAGGAGGG
TAGGGGCTCAGAAGTAGAATTACATTGGTTTAAAGACAAT
CAAGAATGGGATGTTTGTTGCCTGGCCAAGTTTGTGGGCT
GTTATTTAGATCTATTACACACAGATTCCAAAGCTTAAAA
AGTATGGAGTGCCAGAAACACAGTATTTGACATGATTATT
AATTATCTAATTATTTTGGAATAAAAATGTTTGCCAAGAG
GGGACCGGGGAAGGTTCGCCAGGGCCAGAAAAGGCTTGGG
CTGCAGCTTCTGAAAGATTGTGTTCACCTTTTAGCAGAGC
TGGTTGGGTATTGCGGGGAGAATGGTGGAGGAGCCACCGG
GAACCTCGGCCTGGACCACTTGGATGAAACTATTTCCTGC
AAGTCAGCTCTCCCTAGCCACTTCCCTCGATGTGTGGCCT
GCTTTGCCTCCCTGAGGCTCCCTGATTCCTCCCTCCACTC
AAGGTCCCAGCACAAGGAAAGGGGACAGAGCTGGGCCTGT
GCCTAGGAAGCCGACTCTGTGTCCTCCTCAGCACTTCTGG
GCAGCTGCATTTCAGTCTTGGGAAGGAGAAAGGGAGAGAA
AGAGTGCCTGAGCCCTGAAACCTGAGCCCAGCCTGGCTGA
AATAAGTGCAGCTTTCAGGAAGGAGTCAAACTTTCTCAGG
CTAAGCTTCCTCTTAAAAGCAGAGGGAGTGGCTGCTGGGA
GGCCAGGTCTCCAGAGTCCCCAGGCCACTTCCAGGAGGAC
TTCTCTGCAGGAGGCCAGAGTTCTGTGCCCCAGTAAGGAT
TCATCAACACCCTATCTCAGAAAGAGGGGCTGGAATTATC
TCTCCTTTTGGTAGGCGAGAGGGTAGCAAGCAGAACCGGC
CAGCATACTTGGTGAAAGCTTCAGGTGAGTTTAGAGGAAG
AGAAGAGACCACTTTTGAGATGCAGAGAGGGGGCAAGACT
CTCTTGAACTAGAAGTGAAAAGAACTTTAGGTACAGGGGA
AACTGAGGCTCAGGATGGTGATTTGGGAATAAATAATTCT
AATTATGAATGATGATTTATGAGGCCGGCCACTGGGCCAA
TGAAAAGTTTGCCATTCTTTTCTTCCCTCTTGAGGCTCCC
CGCCTGCCATCCAGCTTCAGAAAATGGTTCCAGATAGGCA
AACTTCATTGCCTCAGGAGGCCAGGGTTTAGGGTGGAGTG
GAGGGAGAACGTGAATTTAGAGAAGTGAATTTGGACAGAA
CTGTAGGAGTTGTACCCCTCAAATTCCATTGCTTTGTTTT
AAACATCATCCCACTTTCAAGAAAGGTAATGGGGAAGAAG
ATGGAGGGAAAGACGATATTTAAATGTGCAAATTCCTTTG
GGATGAGGAAAATACAAATACCTTACCAAGTGCCTGGTTC
ATTTCTTGTTGTAAGTTAATGGTAAGTAATAGTAGTGTTT
ATGGAGCAGTTCCTTTGAGCAGGCTAAGTGCACTGTCTAA
AAGTAGGGACTTTTTTCTCTCCACCACGGTGAAGAGGAAG
CTGAGGTTATAAGAGGCTGGCCAGCCCGAGCCTTGTGACA
AGAAGTGCCTGGTCAGAAAGGAGACGATAAGCATGGAGGA
TCCCAGGGCAGGGGTCTCAGGAGCAGGGGACAGGCAGCAG
TAGGACATTAACTTTGTGGCTTTTATGGTTTTGTCAAGGA
GCAGATTTGGCAATGAAAGACACTGTCAAGCATTTACCAA
GGAAATGGAGGACATGTTGGTGTGACATGGTGGTGGACAG
GTTGGTACCTGGTGTGGTCTGGATGCTGTCCCCTCTAAAT
CTCATGTGGAAAGGTCATCCCCACGTTGGAGGTGGGGCCT
GATGGGAAGTGCTTGGGTCATGGGAGTGGATCCCTCACAG
CTTGGTGCCATCCTTGCCATAGTGAGTTCTTTTTTTTTTT
GAGATGGAGTCGCACTCTGCCACCCAGGCTGGAGTGCAGT
GGCGCGATCTCGGCTCACTGCAAGCTCCGCCTCCCGGGTT
CACGCCATTCTCCTGCCTCAGCCTCTCCGAGTAGCTGGGA
CTACAGGCGCCTGCCACCACGCCCGGCTAAGTTCTTTTTT
TTTTTTTTTGAGACAGAGTCTCGCCCTGTTGCCCAGGCAG
TGATGCGATCTCTGCTCACTGCAACCTCAACCTCCCAGGT
TCAGGCAATTCTCCTGCCTCAGTCTCCCGAGTAGCTGGGA
TTACAGGCACGCGCCACCACACCCGGCTAATTTTTGTGTG
TGTGTATTTTTAGTAGAGATGAGGTTTCACCATGTTGGCC
AGGCTGGTCTCAAACTCCTGGCCTCAAGTGATCTGCCCGC
CTCGGCCTCCCAGAGTGCTGGGATTACAGGTGTGAGCCAC
CGTGCCCAGCCAGTTTTCGTGAGATCTGGTTGTTTAAAAT
TGTGTGGCACTTACCCCCACAACTCTCTCCTTTTCTCCCT
CTGTCACCATGTGACAAGCCTGCTCCCACTTCACCTTCTG
CCATGGGTAAATGCTCCCTGAGGCTCCTTTGGAGGCTGAG
CAGATGCCTGCACCATGCTTCCTGTACGGCCAGTAGAAAC
ATGAGCCAATTAAACCTCATTTGTTTATAAATTATCCAGC
CTCTGGTATTTCTTTATAGCAATGCAAGAATGGCCTAACA
CACATGTTTTGCTGGAGGGCCTCCAGGAGGGCTCCTGGTA
CCAGCAATGACTATTTCTTAGAAGCCCTGGGCTGGGCCCT
GGACAACCCCCCAACACACACACACACTCATTCCAGGAGG
AACCCAAGAAGGGCACAGAACAGAATCATGGGTAGTGCGG
CACTGCGGCAGACATCCCCCACCACTCTTCCTCTCTGCTG
CAACCCCTCTTCCAAAATACTTTTTGATTTTAGACAAGTT
TCCATGGCAACCCAAGTCCCCATCAGCCAGAGGGTTACCA
TGGCGACTTAACTTGGCTCTGCATCCACAGCTAAGGAGGG
CCCTACACCTTAGCTGGCAAGCAAGGCTCACAGAAAATCA
AGTGAAGGGAGGACTGAGGCCTTGGCTTGCTGTGGGGCAC
CTGGGCACCTGGACACCTGGGCTGGCCACCTACCAGGCCT
GGCAGCGAGGTCTTAGAGCAGTGGCTGGTGCAGTCCCCAA
CAGGACTGAGAAATGTTGGCTTAGGCTTTCCTAGTCTTTG
GTTCCCGCTTCAAGGCACTGACTGGGCCCTACCTTCAGAT
GAAGCACCTTCTCCATGACTGCTGCCCTTCACGTTTGACC
TCTTCTAAGAATCCTACCCTAACTCTACCTGGCTTCAATA
GCTCCTCTTCAACATTCTCTTGGTATTTATAGACTCAGTT
TACAAAGTGCAACTCGGGCAATATTCCAAATCTAGGCTCT
AGACAAGGCTGCTATTCAACTGCTATGCCCCTTACGGTGC
CCATGGCTACATACATTCTGTCCTATGCCTATGCCTTCCC
TTGTTCACGATCTGGGTCTTGAACTCTTCTGCCCTCTCTC
CCACATCAGAATGGGGGGGCTCTCTGAGGGCAGGGCCTGT
TCCTTGCGTTTGAATTTCTGCATTGAGCTTAGCTGAGGAT
GCAGAGGGATGGGAAGGTGAGAATGGCCAATACTGAGAGT
GGCCAATAGTGATGTGCCTGACCCTCCCAGCTGTGAAAAG
GAGAAGAGAGATGTGAGGTCAATTCTCATTTTTTGGGAGG
CTGACAATCTGGTCTGTAAATAATTGAGGCTGCTACTTCA
GCTGTTTCACTGTCTCTCCATCTCCCATTTTACCACTCTC
CAGCTACTATGCCAAGAGAAGAGAACAGAAATGAAATCTG
ATAAGTGTGTGCCTCCCACGACCATCCCTTATAGACGCAC
TCTCGCTCTGCTCGTAGATGCCACGGCCCATCTGTGGGGC
CTGCCTGCCCACGGGCCGGAAATGTTGGACTCAAAAGCAA
TCCATCAAATGTGGAGACACATTTGCACTGTGTTCTGAAA
TACATTTTTAACTTTTATTGCATTCTCACAGAGCCTAAAA
CAATAAATTCATTAAAAAACAGCAAGAGTGTAGATTAAGC
TCACTTTTCTATTTAGCCTGCAAAAAGAGGTGTGTTTAAA
ATTAACGGCAGTATTTTCTTGTAAAGACCAGAGCCAGGCT
TTTCTTCGGTACTGCTTGCTGATTGGCCAGTGGGCAGAGT
TCTACATGTGGGCCTAACATGCACCCCAAGGGCTTCAGTC
GTCCCCACTGGCATCGCCATCAGTCTATGTGCGTCCACAG
GGCAGTCGAGCTTGAGCGTCTGTTGGGCTGTAAGTTCTCA
GAGCCCAGTCCGTTTGGCAGGTTTTTTACAACATGCAAAC
CAAGCTTGCCTTCCAGAAGCATCTGAGTCCTGCTCTAACC
ACAGGGACTTCTTATAGGCTTTCTTAGAGCATCATGTATA
TCCCTCTGCAAAGCCACCTTGTTTCTATGACACCCGGAAA
GGCAGCAGAGCCCAACTGTTAAACACATGGCGTCTTGAGT
TCTGCCACTTACTAGCAGTAAGAGCTTAGATAAAGAACTT
AACCTTTCTTTGCCTCAGGTTCCTGGCCCATAAAATGTGA
ATGATGATCACAATAACATCTACCTCATAGACGGGTTGTG
TGGGTTCACTGAACTATTATACATAAAGCACCCAGAACAG
GGCCTGGCACAAAGAAAATGCTCTATTATCCAAAATCTGG
GTAAACTGTCTTGACAACCAGTTCCCAGGGACTTTCTGTG
CTTAGAAAGAAGGTTCTTTTAGGCCAGGGACTTTTCAAAT
TGCAGGTTGTAACTCATTTGTGGATCATGAAATCAATGTA
GTGGATTGCAACCAGCAATTGAAAAAAAATTAGACCACAT
ACAATACAATCAAGAAATCACACATACAAAAAACTTAAAT
ATATTGTGCATAGTATTGTTTCATGAAACTTCTGACTCAG
TATGTGTGTACTGAGTTTGCTGAAAAATGTATTTCTGACT
CGGAGGGTCAAGGTGAGAGAAAAAACATTTCAAATACAGT
GCTTTAGGCTGTTATCAGTTAGTAGTGCCCTCAGTGTGAG
TGAGTTCTTGGTTCAATCCTGAGAGAAAGTAGAGAAGGAA
GAAGAGAGAGGAAAGCTTTGGCAGGCTGAAGAGGACAGAC
GGGACACTGCTGATAGAGTGGGAGCGGGAGAGAGGCCGGG
ATGCGGACGATCAGGATGGCAGAGAAAGTCTTATATCTCT
GACATTTTACCCTAAGCTGGGCCTGCTCCTTGTGGAGAAA
TGGAGCCTCTCTTTTAAGAGTTTAACCTTGGGACAGCCTG
ACATTACTCACTAGAGATAGAAGCCAGCGTCTGTATTGTG
ACTAGTGGCATGGTTCCCTATGGGAACTTCCAGAGCAGAG
CCCCTTATGGCCAGGTCTGTTGACCAGATAGCTAGGAGAT
TCCGTGAGAAATGCCCACTGCCTAGAGACCTGGCGTGCCC
ACGGTCTGCGTCTCCCAGTGGCATCCACCCAACGCTTAGG
AGTGCAGGAGTTTTCACATCCATGATCTCATTCGGTCCTC
CCCACAACTTTTTGAGCTAGAAAGGGTAGAGCAAATATTA
TTCTCTATTTAGGAGAGATGAACAAATTGAGGCCCCAGGA
GGTAGAATGACTTGTTCAAGGTCATACTGTAGCACTGTTA
GCCTCAGTGTCCACATTCTTCCCTGTTGGTCCAACAAAGT
TCCATTTGCCCACTCTAACCTGTCTCATACCTGCTCAGAG
GTATGTGTAGGTGAGGTGGGGCAGGAGGCAGGTATGGAGG
GGAAGTGCCGGCTTTGAAGAGGGAGCACCTTAACATATGT
GGAGCTCCTCAGTTCAGCCCGTAAAAAGGACATATGAAGA
GGGATCAATGTCATACAGGGAGATGGGACACTGAGATTTA
GCACTTTGTTATATCCTGGGGAAGATAATACCCTCCCAGA
AGGCAGGGACTTCTACCCTTCTGCTAGAACTCCACAGTAT
CCAGCATGGTCCTGGGCTCAGTAATACTGTTTGCCTCAAG
AAGTGAAGTAAGTAGGTCCTTTAGACATCACCTTTAGCTC
TTATAACTAGGCACACTTGGGGCAGAAATGACCAGCATCA
CAACTGCCATAACAGTGAGTGTCCTTGCCTCTGAAGCTGC
AGATAGGATGACTGCTCTAGTCATCACCACTGGTGCTACC
AGCACCAAAACCATTGCCATCATCTCTACCACCATCATTG
CTGCCATCATCACCAAAACATCACCATCATCTCTACCACC
ATCACCAAGATACCACCAGCATCTCTACCACCATCATCAA
AGAAAGCATCACCACATCATCTCTATCATCATCACCAAAA
CATCACCATCATCACTGCCATCATCAACAAAAAATCACCG
TCATCTCTATCATCAAACCATCACCATCATCTCTACCACC
ATCATCATCACTGCCACCATCACTGCTGCTACCATGGTCA
CCACCACATCTGCCTGCTCAGGACACTCTAGTTGCTCCTC
CATCTTTCCTGAGCTCAAAATTTATATGAATCTCATGTGC
CCTAAGTACAGCTGAGATGAGCTTACTTTTTTTTTTTTTT
TTTTTTTTGAGATGGAGTCTCGCTTTGTCACCCAGGCTGG
AGTGCAGTGGCGCGATCTCGGCTCACTGCAAGCTCCGCCT
CCCAGGTTCATGCCATTGTCCTGCCTCAGCCTCCCAAAGT
GCTGGGATTACAAGCGTGAGCCACGGCACCCAGCCCGAGC
TTACCTTTTTAAAAAGGTATCCCTATTAGAAAATAAGTTT
TCAAATTTATTTCCTTTATACATAAGGAACTTTTGTATTT
AGGCAAAAAGAAGTGCTTTAATTTTCTAAAAAAGTAAAAA
TGAAAAAAAAAAACATCAATGCACAGGATCAGAGATGCTC
CTGGGGTTCAGAAGCCTTAGCCTGGTGTCACCAGAAACCT
CACTGTGGGCTCAGGGAACACAGTGCACCAGGCCCACAAG
TCCCTGTCTCTTTTCCCAGGGAATCCCTGGTCAGTTCTTC
AGCCTCTCCACTTCAGCTCCCTCCCTGGAGCCTGCAGGAA
TCTGTTTACTGCCCTCCAACCCTCACATCTGCACTGATGT
TTCCCTACCCAGGCCACTGTGGTGTCACCTGGATGGCTCT
TAACAGCTTCTAGTGTCTTCCAGGAGCCCACCACTCTTAC
CTCTCTCACTTACTCTCCCCACAGCAGCCTCAGTGACTTT
GGAAAAACACAAACCTGATGTCATTTCTCCAATTAAAAGC
TTTCCTGTCTTTCCACTGGATGTAGGGATAAAATTCACAA
TCCTGACCCTCATCTACAAGGCCCTGTTTGGCCCAGCCCA
CCCTCTCACCCTCCCATCTTCCCAGCCTCATGTTGCACCA
CTGCCACTTTGGTGGCCTTCTTCCACTTTCCTCAAATACT
TGAGCCTCCTCGGACCTCTGAGCTGACACATACTGTCCCT
CTGCCTGGTTGACTCCTGCTCAGCCTCAGAACCCTGGCTG
AAAGCTCACCTCCTCAGAGAAGCCCTCCCTGGCTCAGCCT
CTCTAATCCAAATCTTTGCACCCTTTACTTCCCTACACAA
CATGTACCCAATGTGAGTTGAGGATTCTGTGATCATTTGC
TCCACACCATTTGCCCCACGAAGTTGTAAGTCCATGAAGA
GAAGGAATGGGTCTATTTGTTCATTGTTGAAATTCCTAGA
CTGGCATATAGTAGATACCCGACAGGTGTTGAGGATCCCC
ATGCCATTTGTTGCTAACCATGCCTGGGATCTTAACCACA
ATGCTACACAGGGTCCCAAAGCTCCATCCTCAGCTACCTT
CCATGCTTTTCCTGCCCTAGGTCCAGCCACGCTTAGGCCA
TTTGTCATGCATTTTCCCCAGAAAACCCATCCAAGGACCT
GATTCTGTTTTTCAGCACACCGCTCATGGCTCTGCTCAAC
AGAGGAGTTAGGAAAAGGAAGCAAGGTGCAGGAGGGACCC
CAACGCAGCTAATGAAGATGCTGAGAGGAGCGAGGTGAGG
TGAGAAGGTGGAGGGAAGGATCCCAAAGGCCCCCTTCCGT
CCACACAATGGGGTCTGGAACAGGCATGCAGGACCATTAA
AAGCCCACGGGACTAGGAACCAGTGTCAATTTTATACACT
ACAGAGGTGGCTCTTGGCAACCTTCACCCTTCCATGCTCC
AACCTTCCAAGCAGTGGGGTGGGGGGCTGCATCGACCCAT
GCCCAGCACCACCTTTCTACCCTTGGAGTCTCAGTCCCCA
GAAGGTGCCTTCCACAGCGGCACCCCACACAAGTGAGCGG
TGCTGAGACCATGGGGAGGGGCTGGGACACAGGCAGAGAC
CCTAGGAGGAAAGCCACGGGTGGCAGTGGACAGGAGTGAT
GAGCGAGTGGACAGAGCTGGCCTGCCCCAGTCCATGGCAC
ACGGTTCTCTGTGCCAAGGCTTTTAAAGTGCCCATTAGCG
AACATCACATTTCATCCTTAAGAAATCACCTTTTAAGAGG
TGTGGAAGCAAAGCTCACTCCCATTTGAGTACAAAGCCTG
CTAAAGCCATCAGAGTAGGGGTGCCAGGAAGCTGGTGGGG
GGTGGCAGGAGGCGGAGGGATGGGAGCCTCCTAGATCTGG
GGCTGAAATCCCAAACCCTTCTTGCTGGCCTGCTCTTTGA
GAGAGGGGCTTGGACTTTGGCAGATATGACTTCATACTCT
GCCCACTGCTGTCACCACCTTAATTTTTCTCAAGGGGAAA
CCTGAGGCAGTCCCCAGGCCCCAGGAGCCCTCAGCAGGAG
GAAGACATGGGCGCTATGGTTTCAAGTGCCTCAAGCTGAC
ACCAATGACCCAGAATTTCCTGGGGCCTATGGCCATGGCC
TGTGATAGGACTCTGGCCAGTGAGACTGGCCCATCAGATG
CGTAGTGGGGGCCTCCACCCTGGACCATCAAGGGCTGGGC
ATGTCCCTACACTTGGGGCATCTTCCAGAAGAAGATCCCT
CAGCCACCCCCCTCAGCCATAGAAAGCAGCTCTGGCCACC
CCTCAGGTTTCACTGAGCCATCGATGATATGAGTCTCTGT
ATGTGGGAGGAACTGCGGAGTGACTTTTAAAAGCATATTT
ATGAGGCTTAAAAGCCACAGGGAGGGAGAGGTGAGTTTGT
TACTTGACCCTAAAACCAAAGACAGTTTTAAAAATTCATG
GATCAGGCCAATAGCAGCTGTTTGCTGAGGTGCTACTGTG
ACAGGCAGTGCATCCTCCTCCTCCCCGGGTCCACTGACTA
AAATAAGAAGAAGCAAGAAGAATCACAGGACAGGAATAGA
CGGCAGGAGACCTGGATTGGGGTCTCTGATCTGCCACTCA
CCAGCTGGGTGGACTTGGGCAAATTTTGCTTTTGGGCATG
TCAATTTCCTCATCTATCAGATGGGATGGGACGATGATCC
CACCCGGCTCTGACATGGTCCCACCAACTCCTTCCCTCTC
TGTAGGAGACCATCAGCTCCAGAGAACACATCTGCCAGGG
TGGGAACAGCACTTAGCCCCCTCCTTTGTTTCAAGAACCA
GCTGTGTGTGCCCAGTCAGGGCATCCTAACTTTACAGCCT
AAGGAAGGGGATGGCTTAATTAAACTTTAGCGGGGAAATC
ACTGCACCAGGAGTCAGGGGAGCCCCAGGTGATTCTTAGC
AAGTTCCTGTTCTTCTCTGGGCCTCAGTTTCCTCATCTGC
AAAATGAAAGAGTTTGCACTTAACCTCTCAGAACTCATCT
AGCTTTGATGCTGTGATGTTGTGGCTTGCCATAAAATCGG
AGGTGAGGGGACATCCTCAGCCTCAGCTGCGCCCACACTC
ACAGGTGAATTCTGAACCAGAGGTGTCTTGAACCTCTCTG
GGGGCCTGGCTTCATGGAGAGGGAGCACGGCGTCCTTGCC
TCTATTCTTGGCTCTTGTTTTTTTAATTCCGTTGAGAGAA
ATCCTACCATGGAACATGGTGGAGGGTGGCTGCCTGCTGG
TTCTGCCAAGGAGCCCACACAGAGCCCCATACTTCCCTGC
CTCCCAGAAACCCCAAGTCCTTGAATCTGCAGGCCCTTGA
AATTGCAGGCCAGGAGGGAGCCGAGAGTGAGGGAAGGCCG
CTCCCACCCAGGAGAAAGGCAGAATATTCAGCAGCCCTGT
CCCACTTGCTCTTTCTCCCCCAGGGTACAGGTAGGCAACA
TCTTCCAGGCAGGCAGTAAGCCAAGGATGTGGGCTGCCGG
GCAGATAGGCACGGAGGGAGATGGCCCTGGCTTCCTCCGC
CCATCACTCCTGGTTCTTATTTATCATAAAGGCAAGCTCT
TAAAGTCTAACCTCAGTCCTTCTTGCTCTTCTTGTTACTA
TCATTTTCTCCTGATCTCTCCTCAGTGGCTATAAAGGACA
GTTGCTCGACCGCCCTCATAAACCATCCCCCACCCCATCT
GTCTTTTCTTCCAGACTTATGTTTCCTACATAACAGAGCT
GCTTGAGATAATATATGATTTTTTTTTTTTTTTTTGGTAA
GGAGGGAGGCAAGACAAGGTTGGGGGTGGGGAAAGATTCC
CTTTCCAATTATGCCTGGCTCAGGCTGATACTAGTGTCAG
TTTGCATTCCCTGAACATATGGGAGCCAAGAAGCAAGAGG
GAGGCAGACATGGAGAAGGAGGTGCTGGCTTCCCAGCCTT
CACCATGGGCAGATCGGAGGCCCAGTGTTGCTGGGGAAGG
AGCGATTAGAGCGATGGGCTGTGTATGAGAATGGTGGGAT
TCTGGGGCTCATTTCCTTCCCTCTGGCAACCCGCTCCCTC
TGACCTCAGAGGGACTTACCGATGGGTGAGTGGCCTTCAG
CTGCCCACTCCCTTGGAGCTCCCTGCTCCTTCACTTCCTT
TACACGTGAGTTCAAGGCATCAAAATGGGCACCAGTCATA
GTCAAAAGTGACTGGAAACTAGAAGAGGAAAACTGCTATC
CCAAAATCTTAAGAAGAGCAGTTTGAGGCAGATGGAATGG
CTTGTTTTTTTTTTTTAACACTAGCACAGATAATTGAGAG
ATGAGGGAGGATGCAACGTAGATGGCAGAAAAACTCCAAG
CCGCAGCAGGTTTACTGTTGGGCTGGGAGTGGGCAGGGAG
GCAGAGGCAATTCGGTCATCTTAATGATGATTCTCCAAAG
GTGTGTCTGCAGAAAAGGAGCCAGGTGTTCTAAGAAGCAC
CCTGGTCTTACCCTCTCTTTGTCTTTCAGCCATGGGAGGA
GTGAAGGTGATCCAGCTGACCTCAAGAGGTGGTGGGCGGT
GGGGGGGTGGGGTGCTATCTGCCCACCTGTGGCTCTTGCC
CTCAACCCTCCAGAGAGAGACTGAGATGGGAAGAGTAGAG
GAGAGGGCTTTTCAAAGATTATTCTGCATCTAGTGGTTTC
CTACATGAGCTAGTGCTTGTGGCCAGTGGGGACAGAAATG
GAGGATAGGCCTCACCTCATCTCCATGAGCCCTCAGCAAA
GGCAGCTGATTTCTAAGCCAGCTGCTGGACTCCTGACAGT
GAGCTCCAGGAACTGACACTGTTGGAGGCACAATGAGAAC
ACACTGTACCCAGGCAAACTCTGCAGAGCTGGCCTCAGAA
AAGAGGCCAGAAGCAGAGAATGCCAAGCAGATCTGCGGGA
GTGGCCGAGGCAACGGAGAGGAGCCCAACTGGAGGATTTC
CTGAGCACAGCAAAGGGAGAGAGCTGGGAGAATGGTCGGG
CGGGGTGGCGGGGGCACTTCAAAGAGAAGAAGCTCGGGAA
GGAAGAAGCGTGGGTGGGAGGACGCTGGTGCTTCTTAATC
AAATGCAAATTTAAGGGAGACAGCATGCAAACTGACAGGT
CTAATTTTTGTGTGTGCAATTTGGGCGGTGTTTAGAGAGG
AACTAGTATCCTGGGGAGACGCTTCTTGAGAACAAGCTTG
GCACACACAGGCAGGACCTGATAAGCAAGTCACCCAGTAA
CCCAAGGACACCTGGGCCCAAAGACACAGAAAGGAGAGAT
GGGGGCTTTCTAGAGATGGCAGGCCTGGCTGCAGGGGAAA
AGGGAGGAGATGGGTGGACTGGTGGCAGAGGGGCAGGCTG
AGGGCATACCACGGCTCATGAGGAAGGATCCAGGAAAATA
GAGGACTCGAGAAGAACAGGCTGGGGCTCATCTCCTCCAC
TAAAATGGGAGCTCCCTGAGGCAAGACCTATGTTTCCTCC
AACCAACCAGTGGGTTGTTGAGTGCAGCGCTGTGTCTCCT
CCATCAGGACAGGGAGCTCCAAAGGGCAGAGGCCATGACT
CCTTCCTCTATAAACCCACATAGTGGAGTGGGTAGATAAC
AATGAGACAGTAATATAAAACAATCAATTTTGGGGCGCTT
TTCATTTGCTAGGCACTGTGCTCAGTGTATTACACGCATG
ATCTCATTTAATCTTCATAGCAATCCTGTGAGACAGATAT
TATTTGACCCATTTAATAGATGAGGAACCTGAAGCTCAGG
GAGGTTAATTGAGTCGGAATCTCATGGCTAGTTAATATAG
AGCTGGGATTTGATTTGTTTGTTTATTTGTTTTGAGACAT
GGTCTTGCTCTGTCCCTGGGCTGGAGTGCAGTGACACGAT
CTCAGCTCACTGCAACCTCCACCGCCTGGGTTCAAGCTAT
TCTCCTGCCTCAGTCTCCCGAGTAGCTGGGATTATAAGAC
GCGCACCACCACGCCCAGCAAATTTTTGTATTTTTAGTAG
AGACGAGGTTTCACCATCTTGGCCAGGCTGGTCTCAAACA
GAATCAGGATTTGAATTTGGGTCTCTCTGACCCCATAGCT
TGTGCATTTGGCCACTATACTCCGGATCTTCCCTCCCAGA
ACCCAATAGAGTAATGCCGATGACTTAGGCTACACAGAGC
TGCTGCAAACAGCTTGAGTTGAGAAGCTGGGAACTTTACG
ATCGTAATCCAAAGATACAATTTCAACAGGAAATCCAATC
TCTATGCAGAGTGTGGGAAAATGGCAGGAATCCACCCCCT
GCCCCAGGCCCAGGTCCAGGCTGGGCTCCTCTGGCTCAGA
ATCAGGGCTAGATCCTCTTTGGCAAATTTTTTCCTATCTC
CCCCATGGAACATCCCACCCTGTAAGGCAAAACCAGGGGA
CCCTCCTCACAACCCAATACCCTAGCTCCAGCCCCATGCT
TGTGGGAAATAATGGATCAGCACCAAGCCCATCCACCTGT
TCCCCCACGAGAGAAGAGAAGGAACCAGGATGTCTTGGCC
TCGTTCCTCCCCAGCTGTCCTCCCAGCTGTGTGATAACAG
GCCACTGAGGCAGATTTTATGCCTCAGCCCTGGCAGGAAG
CATGGAGGACCACCAGAGGGCTTGTTGGCCAATGAAGAGA
TTGTGAACAGAACAGGTGATTTCACTGAACCTGGGACAGA
CAGGGAAATGACAAATCCAGGGTAAAGCTATAGATCAGGC
CTGAATCTTCATCCCTGCCCAGAAATGAGGACATGGCCAG
TTTTCACCTTGATCTCGACAGGAGCCAGGCCCAGGCTAAG
GATTGGAAATGGGTCATCGGCTCGAACATAAGGTGCTACC
CTTTGATAATCTTCTCCACATCTCATGGTCTATTGACTTT
TCCCATATTGTTTCTTCTGTTTTCTTTTTGTCACAGTGTA
AACAACCACCGGGCTGACATATAACCTTAAAACCTTTGCC
AAAGACAACTTCTGGAGAATGTTTTCTTCTCTAATTGTGA
TGGGTGGGTCAATTGGAGACCGGTTCCCCTTTGCCCCAGG
GGGAATTGGCTGATGTCTTGGACAGAGGAGGCATGAAACC
ATGGGCATCCCTGTTCCACCACATGGACCGGGGGCAGAAG
CAGCCAGTCTGTGGTACAAGAGGAGAAGAATCAGATGTGT
AGAAAAACAGAGGGAGCAAGAATGCAGAGCACGTGAAGAG
GCACAGAAAACTTCATCCCTTTCCCGTGGAAACATGCCGG
GTTCCTGAGCTCCAGCCCTATGAGACAGCTCTCTGTCCTT
TAATAAACTCTCCCTTTTGTTTAAGCTGGCTCCAGGGGGC
TTGTAAAGGCACCACCAAGAGTCTAAGCTAAAGTATCAGG
GCTGAATTGAAACAAAGTCAGTGGCTGGAGCCATTCTGTG
AATGAAGCCCATTGTGAGCACTGGTTGCCCCTAGTGTCTG
CAGAGCCATGGTGGTTAGGGTGAGGAAGGACAGGGTGTCT
GCAGGCCTGCAGGAGAAGTGGAAATGGAACTAGCTTTACT
GATCATCTATGGTGTGCCAGGTGCTCTATGCTCACTCTTC
TAGATAATCCATATAATTACCCCCCTGCTGTGGGTACAAG
CCCCATTCTACAGAAGAGGAATAAGTGCAAAGAGGGCTAC
GGACAACCAGCTGGTAAGCACTGGAATTGATCTGAACCCT
CACAAGCATAACTCCAAAGCTGGTGCTTCTTCTATCGCCC
CAGGCAGTCAGGGACTCAGAGACACGTAGGGCTCCAGGCC
AAGGCCAGACACCAGAGTCTTGGTGCACACCCGTCCCCTG
TAGCAGATATACTGGCCCTTTGGGACCTAAAGGATGGGTG
TGCAGAGTGCAGAATTAACACAGATAGTGGTAAAAGTGCA
TCAGCCATAGAGCGTACAAACTGTCCTCAGCCTGCGGCAG
GTACCCGAGTGGGTCCAGGGATGTTCTAGGCTCAGTTCCC
TGTGCCACTAAACTCTTATAGGAAACCTCAGAGTGGGTCC
ACCCTGTTTAGAATAAAAGATCTGGGCTGCTGCCCAACAG
GGCTTACGATGCCTGTGGGATGCAAGAATGCCAGTGCTCT
CCACTGGTGAGAAGCCTTATGGCATAGTGGCTAAAGAGGC
AGGTCACTGGAGCCAGACTGCCTGGGGGTCATACCCAGAC
TCCACTTCATGGCTGTGTGACCTTGGGGAAATTACTTAAC
CTCTCGGTTTCTTCATTGCTAAAAAGGGGATAAGAGTAGT
ACCTAATCCACTAGATTGTTGTGACGATTAAATGAATGAA
TACGTGTAAAGTGCTTAGAACAGTGCCTGGTGCATAACAT
ATAATAAATGATAGATATTATGATGAGTCCTTAAATCTTC
CATGAAGAAGCTAACTTCTCCACTAGATGCAGCACTCTGG
GAAATCTAGTCTAGAAATCAGGGGCTACAGGCTGAGGGTG
AGCAGAGGGGAGAGTAAAAGGGAAGTCATTCCCTGAAATG
CTGATGGGCTGACATCTGCAGAACCAGCCACGTGCCAGCC
TCTGCACCAGTCCTTTCCCATGCAGCATCTCATCCAGCCT
CCCAGATCTGGGAGCTGGGGAGTCTAATCCCTATTTTAAC
AGGCAGTTAAGTGGCTTATTTAAGATCAACAGTTAGTGAG
TGACAGAGCCAGCATTCCCAGTCAAAAAGAGGCAGACGAA
CAGCTTATTTCAGGCCCCCACTCTTCCAGACCATTCTAGT
TATCCTCATCCCAGCCACTTTGGCCCTATTCCTTCCTGTA
CATCTGGGGAGGCTCTTCTTGAAGCTCCAGGGCTTTGCTC
TGTCCAGCACTAGCCATGATACTGTATCCTAACCGCCCCT
CTGTGGGTCTGCTTCCTACATTAGACAGTGAGAGGCTTGA
GAGGAAGAGTACTTGGCAGATAGCTGACTCTCGAGGAATG
CTAAGGAGAGCAAGAGAGAACCGATTCCTATAGGCCTGGG
CTCTAAGGACCATTGCTAGACTGATGTAGTGCAAGGGTTC
TAGAACATCAAGAGGGCAGGGGGAGCAGTGAGTTGCTACT
TGTGCAAGAGGCAGTAGAATCTAGCGGCTGAATGATGAGC
CTGAATCAAACCTTGTTTGAAGCTTAGCTTGACCGTGAAC
TTGCCACATTCCTTTGGGGTAAGTTGCTTAGCCTCCTTTA
GGCTCCCCTAAGTTTCCTTATACCTAAATCTTATATAACA
GTGTCAAAAAGTCAACAAGCATGCACCAATAAGGCCATAT
TGGTTGCTAAAAAATATGAAACACTTCCTTACAGTCGTCA
AATAAGTGCTTTTTTGAGCCCTCATGTGCTCCCCCTGCCA
CCCTGGCCACCTGGGCCCTTCCTCTGGGACCTCCACAATC
CAGCAACCACAGTTAACAGGGGGGTCCCAGGACTCCTCCA
GCTCTGAAGCCTGTGAGGGTTGTCAAATATTTTGCATATG
ATCCTTGATTAATATCTCAGTGTGAGGATAAAATGGGTTT
ACACAAACAAAGCGCTAGCACAGCTAGCAAACAGTGAGTG
CTCAATAAATGTTAGTACTCCTTGTTGCTGATTTCCAGTG
ACTCAGACACGTCTGTGAGTGTTAAGTGGTCCCCCATGGG
TCCTCAGGATGAAGATGCCTGAACTCTCTGCAGAGTGCAT
GGCCTCGATTAGAGTCTCAGGGTCTAAGTGTTCCCTTCCA
AGGAGCCTAGACCCTGCAGCAGGCCCTCAGTGGTCCCAAA
GCTACAGGCTGGGCTGGGAAACCTCAGAGAGTCCTGCGGT
GCCAAGTAGGGAGGCCTGACACTGGTGGTCCTAGGAGCCC
AGTGGGTCCCTTGATGGTGGCAGCAGGAGCAGCAACAGCC
TCTCCGTGCTGCCTGCCGAGCAGCAAGCAAACCCCACTGG
GCAGGCAGAGTGTCAGGCAGCGCAGGGTCTCAGCCCCGCC
ACTACGGCTGAGGAAGGCTGCTCTCATGTCTGCTGCCATC
CACTGTGGCAGTGGGAGCAGCAGCAGCACTGGCCTGCCTG
CTCCCCAACCCCAAATAGGCTCTGCTGCCTTCCCTGCTGT
TGTGACTCTCTTTCCCGGGTGCTGCAGTCATGGGCAGGAT
GACAGGGAGGCCATGCTGTAAATGCTCCACCCCTGGACAT
CACGTCACCATCAAGGCCCTGTGGGAGCATGAAGACAGTA
GGACAGTACCTACACCCATGGCAACCTGTGAACTCTAGGA
CAATAGCTCCTAGGGACACCTGGACTCCACGGCAAAACCA
GATCCTCTATGGCAAAACATTGTCACTCCTACAGCAATGG
AATCCCATGGCAACGCCCAGGGCATGGCAACTGGAACAGC
CAGTGGCATCTTAAAGGAACAGAGAAAGATGAAGGCTTGA
GTTTAGGAGAAGGGAAACCCTCACTCCCCACAAGCTCTCC
TACCCCAGCGCAGCCGGCTGTCTTCACTCCCTGAAGGACC
ATCTGCTCGGAGGGCTCCAAGCCAGCTAGTTCCCATCTAG
TTCTCCTACCTTCAAACAAACAAAGCTGGATAACTGGAAT
GTCTTCTCCCATTGTACCAAATGTCTTGGATTCCTTTATT
TATTTTATTTATTATTCATTTATTTTTAGAGACAGGGTCT
TGCTCTGTCACTCAGGCTGGAGTGCAGTGGCCCAATCACA
GCTCACTGCAGTTTCAACTTCCTAGGCTCAAGTGATCCGC
CCACCTAAGCCTCCTGAGTCGCTAGGGCTACAGGCACATG
CCACCATGCACAGATAATTTTTAAAAACCTTTTTTGTAAG
GATGTAGTCTCGCTTTGTTGCCCACACTGGTCTTGAATTC
CTGGGCTCAAGAGATTCTACGACCTTGGCCTCCCAAAGTG
CTGGGATTACAGGTGTGAGCCACTGCGCTCAGCCTCTGAT
TCTTATAAATATTCCTTTAAAACTCCTTTAAATTCCTCCC
CAACTTCCAGCTCCTTCAGGAAGCCTTCTTGCATAGAACA
GTAAAGCTAGAGCTAGTACGTGGCACCACACCACTTATGC
CTACCACTGAATAGTGTGCAATTGAAAAGCTCCCCTGTCT
AGTCCCAAATTGGTTTAATGTCTTGGTTCTGCTATATGTA
GTCTGGTTCAAGCTTTGCTGTGGGCTGTAGGACTGTTTTC
AGCAGAGCACTTCCCAGGGCTGGGGCAGTGGAGCACAATT
CCTGGTCAGGGCAGAGCACTGCACCTCACATAGTAGGGCC
TGATCAATTCCCAGGGCATGGCAATTGGAACAGCCTGGTG
GCATACCAAAGGAACAGAGGAAAAAGACGACTTGAGTTTA
GGCTAAGAGTTAGGATAAGGGGTGCCCCTACCCTCTCAGA
GAGCCAACCTCTGGGAATGGAGGCTGCAGGAGTCCTCTCC
CTCCATCCATCCCATGTGGGCACTGCATAGGCTGCAAGAA
TAATCTTCCCTGGAGCAGACAGATGTGAAACTTGAGAGGC
CCCGGCTGGCTGATCTCATCGATCAGCAACATCTCCAAGG
ACCAGTGGGCACAGGATTCTTTTGGGGATCCTTTGGGGAC
GAACTTTGATTGGTCTCTTCCACTCCAATGTCTGCTCAGA
GCCTACAGTTGAGTCCCAGTGCACTCCATGTCGGATCAGC
CATGATCCCACCCCAACCTGTTTTTCTGATCTCATCTCCT
CTTTCACCACCTTTTCCACCTCTCTAAGCCAGATAGGACT
CTTCACTACCTGCCATCAAGCCCACAGTTCCTCCTCCCAT
CCTTTTCTAGTTTTTCTTGCCTCTACTGCCAGAATCTCAC
CCTTCTATCAAAATTCACATCACTTCTGTAGCGTGTCCCC
CTCCCCACCCATCTCACATGTGCCCCCACACACCCTATGC
ACTGATGCTAATTCCAGGTGGCCGAGCCCTCAGTCGCCCT
TTCTGGCTTCTTTGCAGCATGCTGCATTCTGCTTGTACTG
GAATGAGCCTGGACACTTCTATCTCCTCATCCACCCTTTC
AGAACCTAGCAAGCAGGGCCCAGAACTTCAGTCTCAGGAA
GCACAGTGCTCTGCCGACACTAACTGCTTGACAAGTTGCT
CCTGAATTAAATGGAATCAGACTCAATGTTTGAGGGAGTC
TTGAGGCTCCTGGAGGCAGGTTACCATAGGGGTTAAGTTT
AAATCCTAGCTCTGTTGCTCACTTGCTTTACTGGCTTTGG
GTAGATTACCTGTATTCACACAGGGTCTTGATCTATCACC
CAGGCTGGAGTGCAGTGGCGTGGTCTCAGATCACTGCAAC
CTCCACCTCCCAGGCTCAAGTGATCCTTCCACCTCAGCCT
CCCAGGTAGCTGGGACTATAGGTGTGAGCCACCATTCCTG
GCTAATTTTTTGTATTTTCAGTAGAGACAGGGTTTTGCAA
TGTTGCCCAAGCTGGTCTCAAACTCCTGAGCTCAAGTGAT
CCACCTGCCTCGGCCTCCCAAAGTGCTAGGATTACAGGTG
TGAACCACTTTGCCCGGCCAGATTACCTGTATTTCAGTGC
CTCAGTTTCCTCACTTGTAAGTGCCAGGATCATAGAATTA
TTGTGAGTATTAAGTGATGGGCCAGGAGAAAGCTCTGCTA
TGTGCTGTGGGTCCCCGGCAGGCAGCTGCTCTGAGATGCA
GACAGTGGGGTCCAGGTGGAGAGCTGGACTCCACTGGGCC
CATGAGTCAGGGTGAACAGGTCAGGCATCTCCTATCAGGT
CTTGTTCCAAAAGAAGACAGATGGAGGAAAAACGGAAGGA
AGAGGCAAAAGCAGAAAAGACGAATGGAGCATAGATAGGT
GTCTGACCCCAAATATAAGAAAGGGGATCCTGGGAAAGGC
AGGCTAGCTGCATCTGTAAGCGTCCAGAGAGCAAATTCAG
ACTCACGGGTAGAAATTCTCAGAAGACAGAATCAAAGCTC
AACAGAAGAAATATCTTTCTAATAATGAGTGCTTTCCTGG
AAAATAAGGTAGTGAGCCCTCTGTCACTAGGAGAGTGTAA
ACAGAACACCCACCTGCCAATGATGCTATAGTGGGATTAA
TTTTGGCTTGAGGAACAAGAATGATGACTTTCACTTATCA
AGTGATTGATACATGTTATTGATAACTATTAGATTATTGA
TTCTTTTGATTCTTGAACTTTTCATTTCCCCCCTGGGATA
ATCAGGTCCCAGGAGCAGCCTCAGTCTGGGGATGTTGGAA
TCCTAGACCCCATGACAATTTAGGGATCCTGCAGAGAGAA
GGCAGGGCCTGCTGGGTGGCTGCCAGCTTCCCCAAAAGGG
AAGGGCCTGGTTAGTGGATCACCAAGGGCAAAGGGGGCCT
GTGTCCTCAGAGTCTGAGGAGTAACCAGCACTTACAGTGC
TTTTCTGGGAAAGAAGCCAAGGAGTCCAAACCCCAGCGGG
CTCTGCCTAGGGGTCTGTTTGGGGGAAGCTGTTCCACCAG
GGTCATATTTCAGACTCTTTTAAACCTGCCCAGCTGTTAC
ATATACATGCACGCAAATGTCCCTTCAGTATGTGCATATG
TGCTGCAAGCCGGTGAGTTTGTTTATATGCATTGATCCAT
GTGAAAACATACCATTCACTACACACTTAGTCTTCACACC
CTGACACCCAACCTCACCCGAGTTCTAGGGGTTTGTGCCA
TGTGCCATACAACCTATTAACCCAATAGCTCTCGTCATAC
TTGCCTAAGTCTCACTTTCTCAACATTCGCTATCTTCCTG
CTCAGCCCAAGGTCGTGGTTTATGAGCCCAGCTCTCCATA
GAAACACCTGGAGCTTATAACATTCAACCTTCCAGACGAG
ACCACATCAAACAACACCCCAACTGGATAACCTTGACAAC
TCTGGGATTCCACGAGGACCAACACTGGGAGCACACACAG
CATACCGGGGCTTGGGGCTGCCCTTGTCCCTGCTTTCCAC
ACCTCTAACTCACAGGAGAAAGCACCCTGAGAAGCCCAGA
GTGAAAGCTGCCGCCCAGAAATTAGAAGATGCTGTGGAGA
AACCACCCACACCAGTGGTCCTGAAATGTATCATTGAGAT
GTCTAAAATAGATTCCAGGATGGCTCAGGCCAAGGCCCAG
ACCCTGCCGAGCCCTGGCTGCCTTGCTGAGGTTTGGCTGG
AGCTGAGTTGGAGAAGTGTGTGTCAAACACGCAACATACA
GCAGCGCTGGCAGGGAGAGCCTGGGGCCTGCTGGAGCCAA
AGCTCTTAGTGGGTGAACCTGGAGATGGGCTGCTCTCCAT
GCCCTCCCATCCCTACCTCAGCACCAGAATGGGCTGGAGC
AATCTGGAAACTCCCAATGGGTCCTCATTCTCCCCTAATG
GGAGCTTCCCACCTATGCAACACACCCCTCCACATTCCAA
AGGCATCAAGTCTGAGGAAAAAAAAAAGTGCTTATACGAG
GTACAAAGCAACATGGTGAAAAGTGGATCACCCTGCTTAG
CCCAGGCACACACTGCTGTGCCCACACTGGACAGCCATGC
CAGACACACCTTTAGTGCAACTCTGCTCCTCCCTCAGCCT
CCAGATGAGAGATAAAAACAGTTCCTGGGGCATCCTCCCA
GTCTGACCCCGACCTCTGTGGGTCAGAAGGAAGCAAAGAC
CTGCCTTCATTGAACAAGGTGGAGCTGAACCCTGAAGGCA
CTGGTGTCCTGCTTCCTTCAGGAGGCCCAGTCCCCAGAAG
CAGCAGTGTGGGGGAAGGTGTGGGAGGTGATGTCTGCCTC
GTATAGGAGGGACTCTGCCCACGCAGGGCCAGTGAGCTGG
GCCTGGCAACCCCTGCCTCCCCACCCGGCCCTTCCTGTGC
ATGAGAGAAAAGGCCGCAGGCTCCGGGACATCAAACGCAT
CTGGGTAATCCAAACAGGGTGTGGGGGGAGGTCAGCCAGC
CCAAATGAGAAACATGTGGCATCCATTTCCCCTCGTTGGC
TGGCTCAGGCTTTCCAGGCAGAGGGAGAAGGCTTTGGGCT
TTGGGCTTTGGGGAGGAGAGCTTCCTGGTTGGGCCAGGAG
AAAGACCAGCCAGGTGCTGTGGGTCCCCGGCAGGGACCCG
CTCTGAGATGCAGACAGTGGGGTCCAGGTGGAGAGCTGGA
CTCCACTGGGCCCGTGAGTCAGGGTGAACAGGTCAGGCAT
ATCCTATCAGGTCTTGTTCCAAAAGAAGACAGATGGAAGA
AAAACGGAAGGAAGAGGCAAAAGCAGAAAAGACAAATGGA
GCATAGATAGGTGTCTGACCCCAAATATAAGAAAGGGGAT
CCTGGGAAAGGCAGGCTAGCTTCATCTGTAAGCAACCAGA
GAGCAAATTCAGACTCATGGGTAAAAATTCTCAGAAGACA
GAATCAAAGCTCAACAGAAGAAATATCTTTCTAATAATGA
GTGCTTTCCTGGAAAATAAGGTAGTGAGCCCTCTGTCACC
AGGAGAGTGTAAACAGAACACCCACCTGCCTATGATGCTA
TAGTGGGATTAATTTTGGCTTGAGGTAGGTGGCTCAACTA
GACAATTTCCATCCTAGGATTCTATGAAATCTCAGGGAAG
GGTGAGGGAGGTGGAGCGCTCTGCAGAGAGAAAGGGACTT
GGCTATCCAGGAAGACATTGCAGTGTGCTGCAGGGGTGGC
TAAGCTGCAGTTATGGACCCTGAGGGCTCTGCTCAGCCTG
CTCAATACAGCACTGGCTCTCCCTTGCACCACATGGAGCA
GCCTGCACCTTCACCCTCAGGGTCAGAGGCTGTGAGGTGC
AGTATATGTGTGTGGAAGGATAGCTGCAGAGAAAGGCAAG
ATTGGAGGTCAGCAGAAGGGGATCTGGTGTTGGCAGCTTG
TGATGGGGGTGGGTGGTAGGGGGTGGGCATTTGCAGCCAC
AGTATCAAATTGGGCAGAGAAAGTGAGAAGGGGTGAAACA
AGAAGAAAGTGTCAGGAAACATCCCAGGACTCCAGGTGAC
TTGGTCCTGCTACCCATTCAATCCAGGTCTGGAAGGGGCC
TGTGGCCTGGGGTTAGAGCCATCAGTGATGGATGGTAAAG
GGTATCTCCCTGGGTTGGCTTAAGCTTCAGGGAGCCAGAG
TAGCTCTGGGCACTTCTCCTCCATCTGTACCTTCTCCCCA
GGGCAGAGGAACTGCCCCTAGGACCTACTTATTCATCCAT
GCGTTACTCTCAGAGGCAGAGCCATGGGCTGTGAGTCAAA
GCTGACAGCTTTGACTGCAGCAGTGAGAACAAGGCAATGC
CCAAAGGAGAGGAACATGAGCTGGGTGGGGGCCCAAGCCT
AGCCTTGGAAGAAAACTTTCTGGACATGGTGAGAAAAGAA
ATATTCTCGGTGCTAACCCGGAGGAAGGCAGGAGGCCTCA
CAGCTCCAAGGTTTTGTGCCAGTGCCTTCTCCACACACAT
ACACACAAACCTGCAGGCTGCTGCACCTTGCCACAGCCCT
TTCTCCTGCCTGTGATTCCACAAGCATCTTCCATCACTAC
TGCTGCTGCCCAGAGGAAGGGCAGAAGTGAGCTTTGTCCT
CACTCTCCTGCTAGGCCTCAGGGAATCTGAGGGTGCTGGA
TAAGTTTCCACATATCACCTATCTGTTCTGGGTGGCAGTT
CTTTGAAGAATTCTCTACCCACCCCAGCCCCACAATGCAC
TGAATAAAAAGGAAAATGAAGTATTTGTGAACACATTTCT
TTCCCCTGCTACTCGAAGCATCCCAGAGCACATTCACTGG
AGCAACCCCCTTGCACTGCCCCTCCCCCCAAAAAAAATTC
ACATCAATCAACTGGCTTAGAAATGAATAGCTTCCTGCCT
TTCTTCCTCATTTCTACTTGGCCTGTGCTTCAGAGGGCCT
AGCTGTTGTCATGACAACCTCTTGTGTGGGTCCAGAACCT
TCGAGACGAAGAGGGACTAGGAAGTCCAGGTTCCTGGGTT
CTTTTACGCCCTGACCTTGGGCAGTCTTAGCTGTCTCACT
TTGCCCCCTTTTCCTGGAGGACAGAAGGAGGGAACATGAA
CACCTGGAGTGTCAAAAGACTGGTTTTGCTTTGAGATCCT
CAGGTTCAGGGAAGATGAGGTAGGAAGATTTGGGGTGTTA
CTATAGTACAGACAGCCCCCGACTTTTGATTGTTCGGCTT
CTGCTTTTTTGGCATTATGATCACATGAAAGGAATATATT
TGGTAGAAACTATACTTCTAGTACCCACACAACCATTCTG
TTTTTCACTTTTAGTATAGTATTCAATAAATTCCATGAAA
TATGCAACTTTATTATGAAGTAGGCTTAAGTAGATGATTT
TGCTTAACTGTAGGCTAATATAAGTGTTCTGAGCACGTTT
AAGGTAGGCTAGGCTGAGCTAGGACGTTCAGTACGTGAGG
TGTATTCAATGCATTTTTGACTTAAATATTTTCAACTTAC
AATGGGCTTAACGGGACATAACCCCATCATAAATTGAGGT
GCATCTGTATTTTACTGCTCTGTATTAATACAGGCTCTCT
TTAAGCCACTTGGGACATTTTCCAGGTCTGATCACCTTAA
TCTACACCCCCTTTCCATCCCTAGGGGGTAAGGATGAGCC
ATGGGAGTGTCTCTTCCACTCACAAATGAGGAAACTCAGT
CCCAGAGGGGGCCACAGAGCTTAGGACTTCTACACAGAGA
ACTCAGGAATGCAGCCTCCAGCTTAGCCCCCAGACCCAGG
CCAAGGACCTGGTGGCCTTTCTTCCGGAGCCATGCCTGAT
GTGAATATTGGGCCAGGGTCCAGAGGCATCTCATTCCTGG
AATTAGCCCATTTGCCCTTGGTACTCACCCCTCAGTCTTC
CAAGTTTCTAGGGTTCCCCAGTGGGGCCCTAGTTATTTGG
CAGCTTCCAAGGTTAGCGAAAGGACAGGGAGCCTGCCTAG
ACCATCTGGGACCCCGGCTGATTTCTGGGAAGGGGATGAT
CAGATTTCAATCCTTCCCTTTTATTACAGAAAGGCTCTGA
CTTGAAGCTGCCTCACTCCCACCCCCTCTTTCCGCCTCAG
AAATTGATTCTTGGCAGCCTCTTGGATCTAGGATGGTACT
ATGGAGTGAACATAACTGAACACTGGGCCCCACTGAGGTG
GAGACAAATGCCCAGTGTCTTCAATCACAATCCTGAAACA
TCAAGGCACGATTCTTCTCCCCAGAGGCCACCCTGCTGTA
CACTGAGGGCCTGTCTGATACCTGAACACCACCTTCATTG
GCTCTGGAAGACGGATTCCCTCTGTAGTTCCTCTCCCTCT
ACCCCTCCCCCAGGCAGTCTGCCCTCCACCCATCACACAG
AGAAAAGCTTAGTTTGGAGGTCACCAGCTCCCCTCCTTTC
CTCCCCACCACCGTTTGACACCAGGCTCTGCCTTGCTACA
GCCTGAACCAAATCCCCACCTCCCAACTTTGGGTCCTCTC
AGCTGGAGACAGGCAGGTGTGGGAGTTTCCACCCTTCTCT
CCCCACCCCAGAGAGCTAAGCCCCTCAGCCCTCTGTGGGG
TCATCAAGGCAGCTCTGATGGCCCATGCCCAGTAGACACA
GCCTTGGGCAGGTCCCTCTGCCCGCTGACTCTTCCTCTCT
CAATCAGGTCTCCTAGGAAGAGCTGCGACTTAGGCCTCAG
GAGATCAATGTGGAATCTCCCTTCCACCATGAACTCAGAT
GCCTTTAAGGCCCTCAATGCTTTTGACTCTGCATTTCCCC
AACTGGGAAGTGGAGGTGTTCTCTCTGCACTTCCAACGTT
GCTGAAAGTGTCAGTGTACTTTCAGAAGTGACAACTGCTG
AGCAGGAATAAGGGACCACAGCTCAGCTTCTCCTCCTCTC
CCACCCTCTCTGCACCTGCCCTCCTCCCCACTCCTGCCCC
TCCTCCCACCTCCCTAGCCAGCTCAGGACTGTTTGGCTCC
TCTTGAGGAGCAACTAAGATGACTTCAATGGGCAGTCAGC
TTCTGCCACAGTGTGAGGGCTTCCAGGCTGCAGAGGACCC
AGACCAGCTAAGTCATCCCCAACAAGTAAAGCCTTGACCT
TGAAAAGGGTTCTGTGCCTTCTGCTATTCTGTGCCCCGAT
ACTCCCTTGCCCTCGCTCCGCTCGCCAAGTCCCTCTCTCA
GTCTGACACACACACACACACACACACACACACACACACA
CACGGTCCCTTCCTCTCTCACCCTCCTTTCAGTCCCTCAG
CAGGGCTCTCTGTCACATGGGCCAGTTGCATTTTGTCCAT
ATCCCTCCTTGGTGCCTGCCAAAAATTTATTAATTTTTTC
CCTTATTGTCTCTCTTGCCCCATTCACTGGGGCAGGGCCC
TTGACAGGCTCAGCCCCACACTGAGGACCAACTGGCACAT
TTCCTTTGCAGAGTGAGGCTGCCTGGTCAGCTTCTGCACC
CACCCAGCCAACCCCACCTTCAGGAGGGCTCCCAGGGGAA
AAGGCTGCTCTTCTTTTGCCCTTGTCCAGTCTCCTGATTG
CCTCTGCAAAGCCCATTTGCGGCCTCCTGCGTGAGGATCG
GTTCTCCAAAGGCCCAAATCCTTGCCCCTGTCAGAGGACC
CTCATCCTAGCCCACACAGGAGTCGAGGGTCCCTAGGAAG
ACTGCGGCAGGCCGAACCGGTCTCCTCAGGCTTCGCATTC
TCCAGGGCCGCCCGGCGAGCTCTTGCCTGTTCCCCACCCG
CCAAGCCCGTCACTCGGCCCCGCCCCTTCACACGCGCATT
GGCACGCCCCTTCCCAGCCCCCAGCGGGCGGGCAGCCTGC
CGGGTACCCAGGAAGCTCGGGTCCCTCGGCGCCGGAGGAC
CCACATCCCAGCCACCGCAACAAGTCCGCGCAGCCAAAGC
AGCTCGCCTGGGCTCCAGGCCCCGCCGTCCTTGTTCCGTG
GCCCCAACAGTGCCCGTGCCAGTTCCCGAAGCATGGCCGC
CTGGCGTCCGGCACATCCCAGCTCTATTCCTCTCTGAGGG
CAGGGGCTCTCTGGGGAGAGAAAGAGCAGTTCCGGGGCCC
GCTTCGGGTTTTTTTGCATAGATTCTTCAGGCACGGAGAA
CAATGGAACAGCTCTGCGCGCTTCCTCCACTCGAGCAAGC
TTTGTTCCTCCCTTCCCGCCTGCTCGGCTTCCATTAGCCA
CAGGGCAAAGGTTTCCCGGTCAAACAGGAGTCTCGGCGCT
AAAGCCCAGAGCTTTCCACACGCCCTGAAAGACCTGCGGG
TGTAGGGGTTGGGGCCAGAGCCGGGGCTGAGGTATAGGAC
ATGCGCCCAGATGCGCGCAGCTGGCAGCCCGCCCGCCCCC
GGCCCTAGACGCTTCTCTTAGCCAGAATCCTCACACCGCG
GGGAAATCCGACTTGCGCTCCCACTCGGGATCCACAGAGG
AAGTGGAGCCTCAGCTGTGTTCCGGGGCCAATCAGCCCTC
ACATCTGCTCTCCCACATCTGTCCTCTAGATCCGGGCTCT
CTCTGGACGCTCCCCTTGCAATGCGGGATGCTCCTGTCAA
GCGCAGGCCACGCCACAACGGAGGTTTCCACCAGTCCCAG
GTTTTGCCATATTGGGATTCTGGCTCTATTCCTGAGAGCC
TGTGACCCCCCACCCCCACCCCATTGTCCAGCCTCACCTC
GGGCAGGCCAGAGTAGAGCCCGGGTTCCCGCCTGTAGTGT
CTTTAAGAAGGTACACTTGAGCCATGCGCATCTGGAGGTG
GGCCAGCTCAGCACACCTGGGCGCAATGCCCATCACAGCC
TGATCGTGAACAGGAGGGCCCTCCGGGAAGGCGCAAGGGG
AGGGGGCTTCGCTTTCCCCACACCTTCCCCAGCAGCTGGT
TAGGAGAAAGCCAGGGGCGGGGCGGGGCGGGGCGGCAGGA
CACCACCAACATCTGGCTGAAGAGCAGCTGCTCCAGGTCT
CCCAGCACGGTCACCACCAGCTCGGGGTCCACCTTGAGGA
AGGCGCGCTCCTCCTGGCCCTTGGCTGAGGGGACGGGCCC
AGAGCTCTTTTGCGCCTTGGCCTTGCTGGAGAGCAGCTCG
TCGTCCGATTTGCCATCTTCGCTCACGGCCGCTTCAGGCG
CCTTGCTGAGCGGCTTGACCTCCGCATAGGGTCCTCGAGG
GATCCGGCTCGGCTTTCCCAGGCTGGGCGCGAGCGGAGCC
AGGGGGGTCTTGGCGCCGCCCGCCGGGCTGCCCTTGGCCT
GGAAGAGCGAGTGCTCCGACTTGGACAGCGTCTTGGACAT
CAGCGGAGCTTCCCGGCCCTTGGACCCCACCTTGCCTAAG
CCTTTGGGTGCCTTGGCCATATCGTCGCTCCATTCGGGCT
CATAAAGCTGCAGCTTTTTCTCGGAGTCCGTGAGAAAAGA
GAGGTTGGTGAGTGACTTCTGCTTGCGCAGGTTGGAGGCG
GGCGGCCCGCCGGGGACACGGCTGTCCACGCTGCCGGACT
TGAAGACCTTCAGCTCAGCCGCGCTGGCCTTGGCCATGCC
GCCGCCGCCGCCGGGCGCCTTGGCGCGCTTGGGCAGCATG
CCTCTGCCGTCCGCCGCCGCCGCCTTCCTGCCGGCGCCCC
GCGGCTCGTCCGCGCCCTCGTCGCCGCCGCCGCTGCTCAG
CTCCACCTCGGGCTGCACGCTCTTGACGCTGCTGCCCAGC
ATTCTGCCCGCGAGGAGCGCTATGGACGATCCGCGCGTCT
GCAGGCACGGGGGGAGGGGGCAGGGGCGCGGGAGCGCAGG
AGGAGCGAGGCGGGGGAGGGAGGAGGAGGGGGAGAGAGAG
GACGGAAGAAACCGAGGAAGAAGGAGAGAGGAAGGGGGAG
GGAGCGAGGGAGGAGGGAGGGAGGCAAGCCGAGGGCGCAG
AGGAAAGAAACGCGAGGAAGGAAGCCAGGAAAAAGGAAAG
AGCAGGGAAGCCGGGGAGCGATAGGGCGGGGTCGGAGGAA
AAGGGGCGGGGCGGCGGGGAAAATACAAATTAAAATTTAA
AAATCAGTCAAAGGAAGGATGGAAGCCCAGCGGCTCCTCC
GGCGCCCAGCGGTGCTTTGGTGTCGGGATCCCAGCCCGCG
GCCTGCCTGCCTGTCAGTCCCGTGGACCTGCCCACTGCCA
ACAGCACTTACGACCCTATCAATAATAATGAGTCGGCTAC
AGGCTGGCATGAAGGAAGATGAGGAATAAACAAGGAGGAG
AGAACTGAAGTGTGCGCACGGGGAGGGAGGTGGGGAGAGA
TAGTGTGTCTATTTCTGGCTCGGGAGGGGGAGGTATCTGC
GAGCGGAGCTGCAGGGGCGGATGAGTGGGGGGTAGGGGGG
AGATAAAGGATCGGACCAGTTTTTCTCCCAGCTTTCCGCG
TAGAAGCGGGGCGGGTTCTTGGATTCTCGGAGGGCACGGG
TGACCCCCTGCCGTGTCCAGGATAAAGATCTGTTGAGGAG
GTGTGGAGGAGCAGGTAAAAGAGACGGAGGGAGGGCGGCT
CAGAATGCGGGAGGGAAAGTGGGCCCGTGGGCCTGGGAGA
GATGTCGGGAGAGGGGTGGAGGAATGATATCCAGGGTGCT
CGTTCCCCTCCCCCAACCCCAAACCGTCTTTGGTTTTCCC
CCAGGAAACTCCCAGTCCCGCCCTACTTCAGTCTCTGAGG
CTCAAGGTTGCCTTCCTGAGCCCAGGAGGTAGGGGATGGG
GGTAGGACACCGGTGGTTTGGAGAGAAGGGGCCTAGGGTT
GACTGGGGATGGGCCTGAGGGCTTTGTAGGGGAAGGAGTA
ACTCTTGAGATCAGGAGACTGGGTTTCTATTCCAATTAAC
AACATCAATGACCTTGTCAAAGTCATTGAAACCCTCTGGT
TCTGTTTTCTTTTATAGTGATTAGAATACCAGCTTCACAG
GTAGAAGGGCTTTGGAACCGTAAAGGCCTGTGTCAAACCT
AGGGAATCAAGAGGAGGCTTTGCACTGGGTCCCTTACCTG
CCAGAGTTAAGCAGAGCAGCAGAGTGCTTTTAAAAGATGT
TTCCCAAGCTCTTCTTCCTTTCCTCCTAACTGGACCCAGG
GGACAGGGATGAGGTGGAGGGGGAACAAGAGCCAGATGGA
GTAGTCTGCAGTTTGCCTAGGACTGTACCTCAGTGGAGGG
GGCACTGCCCATCCTCGAATGGCCTCCCAAGTCATGGCCA
GGTTGCCTGAGCAAAAGGCTCTCAGGAGAAAGTGGAGGGG
AATTCTCTGAAAGCAAAGCTTGCTCCAGGAGGGGTAGGCC
CAGATGGAACCACACTCTAGGGATTATAAAGCCCTAAGCA
CTTTTTGCTAGAATGTTTAACCATCAGATTATCTCCCCAC
CCCAAACCCAACCTGCATCTCTCTAGCTCCTTTCCTCCCT
TTCTCCTAGAATCTGAAGAATTCTGTGTGTGAGTCTCATG
GTTCACACACTCTCCTAACACTAATCATCACCTGCTGCCT
GGTGTGAAATGTATTTGTGTCTCTGTCTCCCTGCCAGCAC
AGGATCTCTCCGGGTATAGAACTGTGTCACTCAGCACCTT
GCATGGAGCAGGTGTTGCAACTCTGTTGGTTAAATGGATT
TGGAGGCCTGAGCACTGTACGCTGGGTCTGTACCCTGCAT
GACTCTTGGGTTCTGGTGTTATCTCAGGACTCTCTGCCTT
CCAGATTGAGCTGCCATAAAATCTGCCATGACAGGGATCA
TAGCAGAAAGGTAAGTGGCACTGAGAATATAGAGTTCTCA
AGCAGAGAAGTGTTTGGTAAGAAGCATGGACTCTTGGCTG
TCTTGGAGACACAGAAAAAAGGTGGCAATTCTGTCCTCGA
GGAACTCTGGACTCTTGTATTTCCTGTCTGGCAGGGAATA
CAAGGTAGACAATACAAGACTTGGGAAAATAATAATCCTG
TCCCTGTGAAAAAAGCAATGTCACACACATCAACACATTC
ATCTCAGGTAGACAGACATGGGTGTATATATTCCAATTAT
AAGAATAACAAGAGGAGTGGAGGACAGGAGTTGGTACAAA
GGTTTACAAGAGGATTCTGTACCATCTGCAATGCACAATG
CAGATTGGCTTCAGAGGCTTATGTCTAGCATTAGGAAACT
CAGGGGTAGAACCAGGGTTTGTGGTTCCAGATAGGAAATG
ACAAGCAGTGAAGAACTGGTTAAAGGAATGTGAGAGGTAT
CATGCCAGAACTTGGCGAAGGCACAGAGAGTGCCCAAAGG
ATGAGGCCAATCATGGGACTTTCTTTTCTGGGCACACACA
AAGTACCCATGCTTATGACCAAACATGAGGTCCCAACTCA
AGCAAGGGATCAAGCTCCATCTTTGGTGCCAAATCTTTGA
GTAAGCATGACCATGCCCTTCCTACCCCATCCTTCAGGGT
ACTTGTAATGAAGTCACAAGCCATCACTTCTACAGTCCTC
ATCCTTACTCATTGGTCATTCTCTAATTTATACAAGATGC
CCCTAATTCAATCACATGAGAACCACACCTTTCCTAAAAA
TAGCAATTTGAGAATCCGACAACACCTATTTTCTGACTTA
CCAGGTTACAGTTGTTCTTACTTGCTGTCTCTATATTCTC
TTTCTGCATGCAAATTCATCTTCTCCTTAGCAGACAAAGG
GAAATTCACTGGCTACCATCCTGGCTGAGAAAGCTTATTT
TCACTGTGACACATTCCACCCAGTGTATTCTGCTGTGAGC
AAAACCTGGTGCCCTCTCCTATGGTTTAATTTGGTCCCTC
ATCTCTGACACCCATGTCTGTAGGTTAGTCCCTCTCAAAT
TCTTCAGAACTGCTACGAAACACGATTCCACTTGTTGCTC
TGTCCACTTGCATTTGCTTGTCACCTTATGCCCCCTCCCC
AGGGCCAGATCTTCCTTCCTTCCTTCCTGGTTATCTTGCT
CTCTCATTTGATCTGGTGTTTTGGCCTGGTCCCTTCCCCC
TGTCTTTATTCCTCTTTGTTCCTCTGTACCTTGTCACATG
CTCTCATGGGATATCCTATTCCCCAAATCCCAAGTCCTTT
CCCTTCCTTCAATAAACGGCTCCTGAAATTCTGCTTCTTT
CGAGAACAGAAAAAAGTGTTGTCAATAAGAGAAGCCTCCT
CCCTACCATCTAAACCTAGTGCTCCACACTCCGTCCTGCA
TGAAATGTCACCTGTCAGTTTATAAAATGGAAGACACCTT
CTATGCACATCTCATGGGTTAATTCAGTGCCAATCCCCTT
GAGTGCCAGTCTCTGTGCACTGTCAGTCTTTAAAGGGTCT
TGCTATGGCCAGGTGGTGGTCCCTTTAAATAGCCATCTTG
GCATCCAGGAAGTTTCTGACACTCCCTAATGTGACCTCTC
CCTCTATCTGGCTCTTTTTTGATTCTTTTCACATCCCATG
AGTTTCCCACTATCCTCTACTGCAGTGGGAGCGCTCTGCT
GCCGTGGCAACAGCCATTCCAACATCAGTCGATAAAACCA
ATATGTACAGAATAGTTCCTCGAGTGGTTCCTAAAAAGAG
AAGGACATGCCCTGTCACATTATCTCCAAACCCAGCCCTG
AGCCCCTCCCACTCGGCCATCTACCCCTTCTCTAGAATGA
CAGGCTTCAAATTGTCCTCTGAAGACAGATCCTACCATCA
ATGATCAACGAAGAGGTTATGTGATGAGGGAGAGGCCTGG
CTGGGCAGGCAGGGGGTGCTGGTGATGTCAGTAACTAAGT
TTCTAAAGGGGAGGTGCAGAAAGAGGCTGGTTTGGAACAT
GAAAGTCCCCAATCCCCAGCGCCTCAAAGACCAGCTCATC
ACCCCACTCCTCTCTTTCCAAAGTCATTGGTAGTTTCTGG
AATGGCGATAGGATGAGTGATTTGACCACATCTGTTGACA
GATAACTTAAAGCAATTTGAGGAATGAAGATGTAGGCATA
CAGCCAAGGAGACGCATGCTGTGTGATTTCACATTCTCAC
ACCCCTGTGATTAGAAATGGATGTAACCCAGGTGTCTGTG
GGGGGTCTGGGGAATCTGTCAGTTGGGACTGTGTTAGGAG
AACTGGGGGTCAGGGAGAGCCAAAGAGAGGAGAGGGTGGG
AAGGTGGGCCAGGCTGTCCCCAGCTCATTGACCTTGAAAG
GTGACCTTGGGGCCCGGCATGGTGGCTCACGCCTGTAATC
CCAGCACTTTGGGAGGCTGAGGCGGGTGGATCTTTTGAGG
TCAGCAGTTCGAGACTAGCCTGGCCAACATGGTGGAACCC
TGTTCCTATTAAAAATACAAAAATTAGCTGGGCGATAGTG
GCACATGCCTGTAATTCCAGCTACTTGGGAGGAGAATCAC
TTAAGCCTGGGAGGCGGAGGTTGCGGTGAGCTGAGATTGC
ACTACTGTGCCACAGAGTGAGACCCTGTCTCAAAAAAAAA
AGAAGAAAAAAAGAGAAAGAAAGAAAGAAAGGAGGGAAGG
AAGGAAGGAAAGGAAAGAAAGAAAGAAAGAAGGGAGGGAA
GGAAGGAGGGAGGAAGGAAGGAAAGAGAAAGAAAAGGGAA
GGAAGGGAAGGAAGGAGGAAGGAAGGAAGAAAGAAAGAGA
AGGAAGGAAGATGAAAGAGAAAGAAAGAAGAAAGAAAGAA
AGAAAGAAAGAAAGAAAGAAAGAAAGAAAGAGAAAGAAAG
AGGCCAGGTGCGGTGGCTCACGCCTGTAATCCCAGCACTT
TGGGAGGCCGAGAGCGGCAGATCACGAGGTCAGGAGATTG
AGACCATCCTGACTAACACGGTGAAATCTCGCCTCTACTA
AAAAAAAAAAAAAAAAAAAAAAAAAAAAAAGAAAGAAAGA
GAAGGAAAGAAAGAAAGAAGAAAGAAAGAAGAAAGAAAGA
AAGAAAGAAAGAGAAAGAAAGAAAGAAAGAAAGAAAGAAA
GAAAAGAAAGAAAGAAGGAAAGAAAGAAAGAAAGAAAGAA
AGAGAAAGAAAGAGGCCAGGTGGCAGTGCTCGTACTCTGT
AATCCCAGCACTTTGGGAGGCCGGGCGTGTGCGGATCACG
GCAGGTCAGGAGATTGAGACCATCCTGGCTAACACGGTGA
AACCCCGTCTCTACTAAAAAAAAAAAAAAAAAATTAACCG
GGTGTGGTGGTGGGCACCTATAGTCTCAGCTACTTGGGAG
GCTGAAGCAGGAGAATGGCGTGAACCCAGCAGGCTGCAGT
GAGCCGAGATCGCACCACTGCACTCCAGCCTGGGCGACAG
ACCAAGACTCCATCTAAGAATGAAAGGAAGAAAGGAAGGA
AGGAAGGGAATGAAGGGAAGAAAGAAAGAGAGGGAGGGAG
GAAGGAAGGAAGGAAAGAAAGAAAGAGAAAGAAAAGGGAA
GGAAAGGAAGAAAGAAGGAAGGGAAAGAAAGAAAGGAGGG
AGGGAAGGAAGGAAGGGAAGAAAGAAAGAGAAAGAAAGGG
AGGGAGGGAGGGAAGGAAGGAAGGAAGGAAGGAAGGAAGG
AAGGAAGGAAGGAAGGAAGGAAGGGAGACCTTGGGAGAAG
GGGAGATCTGCGGGAGGGAGAAGGGGGCACATGAGCCCAT
ACTTGGCTTCCTCCAGGGTTAAGGGCAGAGCAGGGGAGGT
TTTTCTTGATTTCTGGGACCATAGTCAGGATCTGGAGAGC
AAGGGCTAGGAACCCAGCCACATGGCTCTTCAAGCCTAGC
CCACTCACTCTGGACCAGCATGGAGTTGTCACTGCCCAAC
TGAGTGACAAGCATTTTCTATACGTTTTCTCTGCTTAGAT
GCCTACCATGAGGTCTCCTCATCACCTCCCTAGCAGATGC
CAACACCCCTGCCTTTGTGGAAAGCCCTGTAGCCATTGCT
CCCCACTTCTTTTTGTCCTTTTCTCCACCATGTCATTCCC
TCATGTCATTCCAGCTATCAGCAGGGACTTTTTGAGCACC
CAAAACATGGGACTTCTTAAGCAACCCAAAACTTTACTCC
CAGTGAGATGGGAGCCTTGGTAGGCTGGGAGCAGAGAGTG
ACATGACCTGGCTTCCCTCTTGAAAAGGCCACTTTGGCTG
CTGTTTGGGGAGCAAATTGCTGGACTCAAGGGCAGAAGCA
GTTGCAGTCACCCAAGTGAGAGATGATGGTGGCTTGGAAC
TGGGCGGTGACTGTAGTGGTAGTGAGAAGTGGTTAGGCTC
TGCATATATTTTGAAGCTGTTAGAATTTGCTATTGGCCAA
ATGTGGGTGTGTGGGAAAGAGAGGAACCAAGAATGTCCCC
CAAGGATTTGGACCTGGATAGCTCTAAGATTGGAGTCGCC
ATCAAGCAAAATGGGAAGGCTTCAGGAGGAGCTGGTTTTG
GAGGTAGAATGAGAGTCCTTTCTTCTCCCTGGCCCCTCTT
GAGGCCAAATCCGCCTCCTCTAGGCCGCCTTCCCTGACTC
TCCCCACGCAGTTCACTGCAGCCACTTTAATCATTTCCTA
ATGTTCAGGGCTGTCATTCGTCATTCACCCATTGGTGTTT
CCCAAGGATCCATCTTCGGTTGAACTTTTTCTCAAAACCC
ATCTCAGCTCTGTGCACATAGTGGGCTCTCAAAAATATTT
GGTGAATGACGATTGATTAAATGAATGAATGCGTGACTCG
GAACAGATGTGTAGGGAATTGTAAACAGCAGTGACCTCTT
AATACCCCGTGGCAAGACACAGTGCAGCTGGTGTGTGGAA
TGGAAGCCAAGCTTCTGGGATGGTGGCCCAGCAGCATCTT
TTCTCCCTTCCTTGAAGCCCTGGGCCAGAGTGAGGCCAGT
GGACCCTTGCCTTGCTCCTTTGAAGGAAGCTCCAGTTCTT
CAGAGGAATGACCTTGGGGCATTCAGGGCTGAGACCCTCT
TCTGCCCCTAAATCTCTGCTCTGCCCAGAGGCATGGGGAG
AGTTTCACCACACCTCCGGGAGACAGGGGGAAAAGTGGGC
AAGGTATCCTCACAGCCCAGGCCGTAATCCCAACTGGGAC
TTCAGCCCCATCCCCCACTCCCACCTCCTGAAAAAAAAGG
AGACACTAGACACAGTGGTCGAATATGGATGCTCTGAGTG
GCTCACACCTCCAGGACCTCATCCAGGAAGCCTTCCTAGA
TTGGTCCATTAGCCCAGCCACTGACTTTGCTTCTCCAGGG
CATTGGTAGTTGAGATATTTCTGTGGACACTGCAGGTCCC
CGGCTCACCCTCTCTGGCCCCAGAAGACTCCCTGAGTTCA
GTGGTTGGGGATTTTTCCTCTGGGCTACAGATCAGGTGTG
TGGGCTCCAGAGAGAGATTTATTGTCTTCCGGTCTATTGG
GGAAAATGAGGCAGAGAAAACTAGAGGCTGGGAGTGGAGC
CAGAGGTCATGGGCCTCGGTCTGCCCTCTAGCTCAACCGT
CTTGGGGGAGCTTCTAGAAGGGTGGAAATGCCGAGAAATT
CTAAGCTACAACTCACATTCCTTGGAGCTCACAGCTGCCT
GGACACAAATTTCTATGCCAACAGGGCAAGGTTAGAGCAG
GGATGAGCCTGCCTGTCGTGTGAAAGGACCAGGGCAGAAA
TGAGGTCCCTTAGAAGGAAAACAAGTCACCTCTAGTCACA
CAAGTAAACAAGACTAGAGCCTGGAGCCCATGTCCCCAGC
TGGAGGCTGGGGCCTCCCAAGCTTCTGGGATGGTGGCCCA
GCAGCATCTTTTCTCCCTTCCTTGAAGCCCTGGGCCAGAG
TGAGGCCAGTGGACCCTTGCCTTGCTCCTTTGAAGGAAGC
TCCAGTTCTTCAGAGGAATGACCTTGGGGCATTCAGGGCT
GAGACCCTCTTCTGCCCCTAAATCTCTGCTCTGCCCAGAG
GCATGGGGAGAGTTTCACCACACCTCCAGGACCTCATCCA
GGAAGCCTTCCTAGATTGGTCCATTAGCCCAGCCACTGAC
TTTGCTTCTCCAGGGCAGTGGTAGTTGAGATATTTCTGTG
GACACTGCAGGTCCCCGGCTCACCCTCTCTGGCCCCAGAA
GACTCCCTGAGTTCAGTGGTTGGGGATTTTTCCTCTGGGC
TACAGATCAGGTGTGTGGGCTCCAGAGAGAGATTTATTGT
CTTCCGGTCTATTGGGGAAAATGAGGCAGAGAAAACTAGA
GGCTGGGAGTGGAGCCAGAGGTCATGGGCCTCGGTCTGCC
CTCTAGCTCAACCGTCTTGGGGGAGCTTCTAGAAGGGTGG
AAATGCCGAGAAATTCTAAGCTACAACTCACATTCTTTGG
AGCTCACAGCTGCCTGGACACAAATTTCTATGCCAACAGG
GCAAGGTTAGAGCAGGGATGAGCCTGCCTGTCGTGTGAAA
GGACCAGGGCAGAAATGAGGTCCCTTAGAAGGAAAACAAG
TCACCTCTAGTCACACAAGTAAACAAGACTAGAGCCTGGA
GCCCATGTCCCCAGCTGGAGGCTGGGGCCTCCCAAGCTGG
GACGGGGACGGGGCACAGGCTCTCCCTTCAGAGGCAGGGT
TCTCGGAGCTGTGTAGCCCTGGAGGGAGTGGAAACTGGTT
GAAGGCTCCTGGGAGGGCCTGTTCCAGACCTGGGAGGGGA
GGGTAGGGGCTGGAATCCAAAAAACTGGCCCCTCCTTCAG
CCAAGGGTTTCTCAGCTAGAAAGTCAGGGGCTAGGGAGGT
CTGACTCAGGGCTGGGCTGTTGCTTCTCCCAAGTGTCCCG
GCCCCCAGGCTAGAACACGGGACTTCGAGTTCTCGTGACT
GATTTCTCAGCATGGGAGCCCTGGCAGTGCACAACAAAGC
ACGGGGTTTCTCCTTCCTCTCCTTGGGGAGTGGGGTCCAG
ATCTCCAAGCATTGAGACCTTCCTTCTTTTAAAGCCAGAA
CTCCATGATCTCCTGCAGAGAAGCATATCTCTGACCTGAT
GACCTCACTGGCCTCCCAGGGAAGGACAGTCCCCTGGCCT
CTGCTATCTGGCTGCCTTAGAGGCCAGTGCTGGCCAACAC
GCAGTACTCAAGCCCTTCCCCACTCTGGCTTCACCTGCTG
ACAACCTTGCCCTCTAATGCTTTCCTCTAAATGCCCCTGC
TCCAGGCCTGACCCCACCCCTGCACCTTTGCTTTGCTCTG
CCCTTTTCCTGAATGCCTTCTGTTATATGAATTCAAATCC
AATTCTCCCCTCAAGGCCCAGCTTCGGAGCCACCTCCTCC
AGGAGGCCTTCTCTGACTACCCCATCGCACACTGCTCTGC
CTTTCCTACCCACTGATTATAGTCAGGGGCTGGGTACCCA
CATTCTGCCTACTTATATCCCAGGGAGATATCCTCTCCTG
CCAACTGAATTGTAAGTGCCCTACATAGGTTAGTTAGTAA
GGGCTCACTGATGCTTGCTGAACTGAAGGACAGGGGATCT
TACAGTTACTAAGCACCTCCTATTGCCAGGGACCCTCTTA
GACATGTAATGTTCATCATTTCATAAAGCCTTTGAAGCAG
GGGCTATCACTATCTTCATTTTACAGAGACATACACTTGC
CCAAGACCACACAGCAGGCCGCTGGTGGAATCAGAATTTG
AATATATGTCCGTGTGTGTTCCACATCTTCCCATAACTTC
ATGCTATTACCATGCAGCTATTTCTAGAGACTTGCTTAAT
ATAATAACTGCATGTGATTCCAAGACATACAGAACCCAAC
AGCCGGAAAGTCTGGGACCCTGGCAGAGAAAGGGGGACTG
GGTATTAGAAAGGGGAGTGAAGAATGGGAAGGAGGGCCCT
GACTCTCCTGCCTGTCCTGCTGAGGAGCTCCTGTAACCCA
GACACGTGCTGCACCTGAAGTCTGCATGAGTCTAGGACTG
CAGTCACATTAAGACTGCCCCACAGAATCCTGGGAGTGAG
AATGTGGCAGAGGAGAATCCTTCAGACAGCGCTGGTGGTC
TGTAGCAACACCAGTCGCTTCATAGCTCAGCCCCACGACC
TATGTCCTGGGGTCTTGGTCACTTTCAGTGGACCTGACAG
TCCCAACAAGTCAGGATCTTCTGAGGACTTCCCTAATCTC
AAGTCTTGGGGGTTCTGGGTTGTCTTCTTGATTTGCTATG
TGGCCTTAAGAGAATATATACAGCTGGTCATCTAAGAAAT
TGGGTGGGGGGAGGAGTTAGAGAATCTCTGCTCCCTCTGC
TCAGGGGCTTCTAGTAGGGAAAGGCAGAAGAACACCTAAT
CTAGGGTACTCTGTCTGAAACTGTACTCGTTTAAAATCAG
ATCCCTGTGCTCCTCGGGCTAATAAAGAGCCCAGGATAAG
AAGTCCAGATGTTTCCCACATGTGCTTTTCCTGTATGTTG
CCATGGCAACTGTCCCATACACACCACTGGGGTGGATATT
GCACACTGGGCGTCAGCAGAGCTCTGCACCACCCAGGTAC
ATCGCCCTTAGACCATGACCCACCCAGATCAGTTGTCATG
GCAGCTGCAGGCCTGTGAGGGAGAACTCCAGGCACGCAAA
GGAAGAAGAGGGTAGGGTGTGTGCCTGTGGCTGTGCCCAC
GTGTTGGATGGGGACAAACAAACTCCTTGTGTGAGGATGT
GTCCTTCGGGATAGGCAAATCTAGAGTTGAATTTGACCTG
TCCATGAATAATTGGTTGTTTTAAGGTCATTAAATCACAA
CACTAAGAGGGACCTTGGAGATAATCTTACTCTGCAATAA
ATCCTCTTAATTCACTGTGGGCCACACAAACCCAAAAACC
TGATGAGGAAAAGCACAAGGCCCAAACCGGTGGTGACCTT
GTCAACACAGTGATGACATCGCTACTCTAGAACAGAACTT
CTTAATCTACGTTCACAGACTGGATTCTGGGGGTCCACGG
TACCAGCCATCAAACATAAGCCAAATACTGTGAATATGTC
ATTTATCTGGGGGGATATATTATAATATCAGTCAAATTCT
TAAAGAGATTCTTGACTCTAAAAAAGTAAAGACAACTGCA
AAAGGAATGAGAAGCTTTTACCCATCTTAGTCTGAACCAG
CTGGGACAGATGGTTTAAAGAAACCTGTCCTTCTCACTAC
CCCAGAGAGAAAGATATTCCCATTTTGTGGCTGCATTCAT
TTTCTCAGTTGGCACTTCTGTGCTTTATTAGAGTTTTGTT
AGGTTTTTGAATGAGGCATTAAACCTAACAGAGGAATGCC
ATGGACTCATATTTCAATGAATTTTAATAGAATAATCACT
GGCAATTACTTGGCATATAAAAATTGCTCTGCAAATGTTA
AGAGTATTCATTGGTGTGATGGGTGGGAGTTCCAATGCCA
TGATGAGAACGTTGCCTTTCACGGGGCCTGATGTCATCAC
AAGGGGCTTGCCACCTCTGTGCTCCCTCCTGCCTGCATGC
AACCTCAGATTCTTCAGCAGGAAGGATGCGCTGAGCTCAT
GAGGTCAGCTTTTGCCCCTGGACTGTGCCAGTGTTTATAT
GAACCTCAGGCTGCCTTCCTTCCACTTCCACTGGGGCTGA
GCTTTCCTCCTGCCAGGAAGTTCTTTTATTTATCTGACCT
CAATCATTCATACCACAGGACACTCTCATTTCCTTCTCCT
GGAAGGATTTTCTTGAGAGAAGGGACAACTGAGCATTTCT
CTGCTCTCCCCTCCACCCTGGGCTCATCTGGTCTGACGTG
GATGACCCCACACTTGCTGACCCTTCCTAAGTCCTGACCT
TTAATTATCTTCAGCTCCCTCTGAAGCCTGGGACTCCCAC
CACCCAGGAAGGCAGGTTTTTTATTCCTTCCGCCCTTTTA
AAGGATGAATATTGTGGCTGGGGTAATTCTCAGCACTTAA
TCTCTCTGGCTATTGTGTCTGTGTCACCTCACTCTCTTCA
ACTGCCTCTCTCCAGAGTTCCTTCTGTGTAAGCCTGCCCG
TAGCCTTATAGTGGGGAGGGAAGTCTCTCACCAGGGGACC
CTAATCCTCTTACAAAGGGGTTTGGGGGGGCATGGGATGG
TGTGTTCCAGTTTCTGCCCATTCAGTGGTGCTGGAGGGAG
ACTTCAGCCTTGGCCGAGACTGGCGTGGAGCCAGCACTTC
TTGAGCTAAAACCCCGCTCTGTAGGCTCTCTGTCTGCCCT
GGGCCTTCCCAGGGAGACCATAGTTCAGAGTTATAAGGAG
GGCTGGCCAATCTTTGCCCAGGCAAAAGATCTGAGGGGCC
AGATCTTCAGAGCTGCACTTGAGGTGAGGCCTACTGGATT
GGCCAGAGAAGTAGGGAGCAGCGGTGGTGGAAGTTTAGCA
AATAGTTCCGCCTCCCACAGCTGAAATTTGTAACTGCTCC
ATAGCTCCCTGGATAACAACCTCTAAAGTTGTATGGAGTA
GTCTGAGCTGGAGAGATTCCTGTCAACCAGGCCACCTCTC
CTTAAGTGTCCTTTTTCCCAGAACCTTTCCATGACTCGTA
GACACATGGAGAACTAAACAAGGGGTCGAGATTTCCTAGG
AGGAGCTGAAGCAGATCACTGCAGGTTGGAGAGTTGAGTC
TCTAAAAATCTGCTAAGAGGCTGCCAAGTCCAAGACAGGT
AGGTATTGGGTATAGGGGGTAATTCTCTAGGAAAACTACA
GGGGAAAGTTTATCACCTTCCTCATCTATTCAAGCACTCA
GAGTGAAGGGGGGTGGCCCACAGACTGCTGTTGCTTATAG
TCCCAGGAGTGTCATGAGGCCACAGCTCTGTTCCTGCTCC
TTAGGGTGGGGGACATATTCCAGAGCTGGGGCTTCTCCAG
GGCCACCATGTAGATCATGTACAGCTGCACAGGTTGTACA
CTGCACAGCTCTAGGCTACATCATAAAGGGCCCACAAGTG
CAGAAGTCTTTGCCTACTTTGTCCACAAATGTATTCCAAG
CTTCTAGAATAGCACCTGGAACACAGTAAGTGCTTTATAA
AAAATTGGCAAATGGGCCGGGCACAGTGGCTCACCCCTGT
AATCCTGGCACTTTGGGAGGCCGAGGCGGGCGGATAGCGA
GGTCAGGGGATCGAGACCATCCTGGCTAACACAGTGAAAC
CCCGTCTCTACTAAAAATACAAAAAAAAAAAAAAAAAAAA
ATAGCCGGACGTGGTGGTGGGCACCTGTAGTCCCAGCTAC
TTGGGAGGGTTAGGTAGGAGAATGGCATCAACCCAGGAGG
CGGAGCTTGCAGTGAGCTGAGATCGTGCCACTGCACTCCA
GTCTGGGTGACAGAGTGAGACTGTCTCAAAACAAAACAAA
ACAAAACAAAAAAACAAAAAAAATTGTCAATTGGATATGA
ATTTCTTCTGGAGTTGGGCAATGCAGAGGTCCTGGTTTTC
TTGGTGCAGCAAGAAACAGGGAAGCTGGGTCTTGCCAAGA
TTTCTTGATTTCTGGGACCACAATCAGGATCTGGAGAGCA
AGGGATTTGTACTGTATGTGGACCACTCATAGTTGCAAAA
ACCACGTAGAATCACTCACACACCTTTTAGAGTGCGAGGG
CCTGAGTCCAATGTAGCCACGGGGAAAAGAGGCTCCAAGC
TGACCAGCTTCTGCTATTCTTGCCACTCCACTGAAATGGC
TAACATTGGGTCAAATCCACTGCCTTGAGATAAATCCCCT
TCCCAGCCAAATATTGTCTTGAAAAGTCAATCTCCTCCCT
CCCCCTGTACTCCTCTAAAGAAATAGCATCCAGACTCCTG
CAGTTTCTATTTCAAACCCCTCTAGCAGGTACCTCAGATG
ACCTCACTTATCTGGCCTCTTCCTTCATGGCCCCTCCCAG
AGCCAGGCTGGTGATCCTACTGCCTCTCCTGGCCTCCCTG
GGAGAACTCCCAGACTTGAGTCATCTTCCCCTCCAGTGAG
GCCACGGAACGTATGGTTAAGAGCATGACCTCTGAAGACC
AGCTGCATGGGTTCAAATCCTGGCTAGACCACCTTGGGCA
AGCCACTTAACCTGTCTATCCCAGTTTCCTCATCTGTAAA
GTGAGTGTGATAATAATATCATTTGCCTCAATAACAAATA
ACACCAAACACGTATTGAGCAGTTCTCATGTATCAGCCAT
TCTTCTAAGCGCTTTACCAATATCCATGCATTTAATTCTC
ACAGAACCCTATGAGGAAGGCACTGTTATCATCCTTGGTT
ACAACCAAGGACACAGGGGCACAGAGAGACTAAATAAGTT
CCCCAAGGCTACACAGCTAGCAAGTGAGGAAGCTGTGATG
CAAGGCAAGTAGGGAGTTAGATTCCAAACCTCATGCAGTT
GTTAGAAGGATTAAAGGTGCTTATAACAATGCCTGGTTCA
CAGTAAGCCACGGTAAGTGTCGGCTGCTGCTACAAGTGCT
ATTATGACCTCCCGTCCCGGTTCCTGGAAGCCTACCAGGT
CCTAGATTGCTGCTTTGTTTATCCAACAGGGTCTCCAGAG
ACCCTCGCACTCCCAAGCCACCTCTGGCCCACAACAGCAC
CAACCTGCTCAAGCTCTGAGAACACGGCTAATATCATTTG
CCCCTGAACTTATTCTACTTTCTAGTCAATTGTCTGCATG
TCTTCTCTCCACGGATGGCTGGGACATAAGGCTCATCTTG
GCCTGGAGGTCCCCAGAGGGCAAAGAACACAGCAGTGTGA
ACTCAGCATGAAATGACATAGGTTTGGAGTGACAGGGATG
CCAGTGGCAACCTGGGACCTGCTCAGATTGAGGGAGATGT
GAGCAGGGACTGTGGCTCACTGATCCCATTTCCTTCCTCA
TTGCTTGGCAGAGGCTAAGGGAGACTGAGTTGAGCTTGGA
CAGTGTGCGACTGAGTGAGTACTGGTGGCAGTTGGGAAGG
CAGGGAGTAAGAGAAGAGTCTGGTCTTTTGACAAGCCTGG
GATGGAATCCTGGCACAGCCTCCTAGCTGGATGTCCTCAG
ACAGGTTTTATATAACCCTTCTGAGCCTGAGTTTCCTATC
CATAACACAGAGTAATAATAACACCTTCAAAGGATTGTAT
AAGGTATTCATGAAGGACTTTATGTAAAGCACTTGGCACT
ATGCCCTGCACATAGTAGGGTATTCAATAAGTGATAGTCA
TTATTACAATTTAGTTCTTTTTAGTGTTTAAGGAGTCAGA
AAACAGTGGTCCTGGTTTAGTTCACCTGCTAACTTCCTAT
GCAGTCCTGAGCAAGTCACTTCTCTTCTCTGAGTCTCATC
TCTCCCTCATTGAAAATGAGGCCAAATTTGGGAGATCTAT
AAAGTTTGTTAGAGCTTTGACTTCCTATGTTCTTTGATGC
AAGTCATTTGTAGCCCAGGAATACTTGGATTTGGTTTGAA
ACCCCCAGAACAAACTCCTCTCCCAGAGAGTAGTTACCAT
TCCTTGCTCCTGCCCTAGGCCCGCTAGCTTTGCAAGTTGT
CTTAGAATGAAGACTCTATCCCTGCCTATTTCAAATCCAC
AAGGCATGAAAAACTTCACTGTGGCTTAAAGATGGAGCCA
GCTCAACGAGGGAGAAGAAAGAGGAAGAAAAGCAAAACAG
CCCTAGTATGAGGCCAAACTCCACACTGCCCCACCCATTC
TCTATATATATCAACCCTCGTGTGAGAAGGAGGCAGGGAG
GAGGCTCTGGCTTGTTCCCGATGACACATGCTATGATGAG
AAAAAGATCCCTTCACTGTGGGTCCACTTAGTGCTCATTC
AAATATGCCACAAAGTGGAAGTCATTAAAGAATCTGCATA
AGCCTTGGGGCAACCTTTCCCAGTCCTCCTGCACACAGCC
TCACACACGTGGGCGCGCAGTAATGTCAGCCTTGGCTTCT
CTTGGCTGTCCAAATTAAGATCTGACGGTGGTCTATGCAC
TACCCAGTGCTGACTGCAACCAAAGGAAGAGTGAGCAGAT
GGGACCGGCGCTGGGTTGTCACCAACAGAGCCAGATGGGC
CAGGGAGGGTCAGGGCACATGTACAAACACCGGTGGGCTG
GGCATTTCCACACTTGCCCCAGGGCAGAGGCAGAAGGAGC
AGCTGCTGGTGGGTGGCCTTCAGGATATATGAAGAACATC
CCCAGTGCCCCAGGTTGGAGGCAAGTCATCATGGGAAATT
CTCCTGCTATATAAATACTAGAAAGCCTTGTTTGGACTCT
ATGCCCAGAGTCCAGGCAGATTAAGAAAGTGGCACAAGGC
TGAGAAAGCTCTTTGGCCTTTTCCTGCTCCCCTCACAGAC
TCTGCACTCACCCGCCAAACCCATTCAGTGAGCTTGGAGG
ACAGAGAAAAGCATATTGGGAAAGGAGCAGAGAAAGACTG
GTTGGTCTTTCTCAGCTGGTAGAGAAGAAACAGGCTCATA
GGGGATAAATTTTAGAGCTCTGCAACCACTTACTTTGGAT
TCCTTACTCATTCATTCAAATCATACCTTCACCAAACCCT
GACCACCAGGCACTGTGCTAGGTGATGGGGGGCAAGATGA
GTTCATGGTCAGGAAGGGAAGATACATGAGCTTCAAAAAA
AGCCCCCAAACCCCCAGCCATCTACAAATTGATATGGAAA
TAACATGATCAATAACTGTGAAATAACTATGCTGGATTCT
GTGAATTATATAAATATTTGATGGAGTACTCTCCAAAGCA
CCCAATTCTCCTTCTATAAAAATGGGATAATAAGCTCAGT
GCCCTCCTCATGCCATGGGGCTTAGCGAGGGAGGCAGGAC
TGACTGGCTGCCTTGTCAACCCCTGTAGGGGCATGTCACT
GGGCACAGCTTCTGGGATCCCAACAAATTCTCTAGATAAG
TCTCACTGGAGTGGATCCCTGGGCTGTGAACGTCTTGAAG
GCAGGTCAAAGTCTTATTTGTCTTTTACCCCACTGTCAAG
CACAGTGTTCCGCACAGGGCAAACACTGATGGTTTGTAGA
TTGAATGAAAGAATACATGAATGAATGAGTCATGTCATGC
CCCAAGTGACTTTGGGAGTGAGAGGGCAAGGCATAAAAAT
GAAACCCTTCAGTTGCCTCCTCTCTCCCTCTCTTCTCTGT
TTTCTTCAAGCTCAGAAGAGTGAAGGCTCTTCCACAAGGC
AAGCAAATCCCAAATCTCTCTCCCCATCCAACCCATCAAA
GAGCTCGGCGTATCCTCGGCAGAGATGGGTCACCATGACA
ACTAGCTAGCACCAGAGCAGAGGCAGTGCAGTGAACCCTG
CTCCCCTTCCCTAGAAGCCTTGGAGAAAGCCAGTGTTTCT
CACTTTTCTGGTAAAACCCTCCTCCAAAGGTTCCCCAGCA
CTCTGTTCCCCCGGAGGAACCCAACCATGATCTAGCAGGC
AGTTTCACATCTAACCAGTGAGGGTGGTCTTCCAGCTGAC
AAGTCTGGGGGATTCCTAATGCTAGTCTGCAACAGACGTT
AAAAGTAAAAGACCTCTCATCAACTCATCGGATAATAATC
GTGAACGAGCGCTGGGTTAGGTGCATGGAGATCATTAGGC
TCTAACAATGTGGCATCCACATGAGGAAGCCATTACGCTA
ACAAAACTGCAAATGTAAAAATAGAGCTCCACATAGTTTC
CTGGTTACCACATTCTAATTCTGATGGCTTTTCGGTGCCA
GAAAAATTTGGTTTCCTTTTGTCCCCTGCCATGCCCTGGT
TCTCTTGCATGTATACTTACTGTGGGAGGAGATGGCTTGC
TTTGCAAATGTCGAGTCCTTAACCCATAACCCTCCTCCAC
AAGGCTTGTCATGGAAGAATGAGTGTTGCTCTGTTTTTAG
GGTTGCAGTGGCTCCAAGATCACTGCTATAGACCAGTCCT
AGAAAGGGCTCAAATGGTCCCAGCTCCCAGGCCAAGAAGG
GATATCCGGCCACCTGCCCAGCAGGGCACAGAGAAGACAG
AATACCATCCTGTCCAATGATCTCAGGGTCAGGCAGTGTT
CTAAGCCCCAGCTTGGCCTGTTGGAGCAAGGCACCGAGAC
AAAGCTGGGAGACAAACCCTCTGGACAATCTCAGGTTTGT
GAAAAGGAAATTTATTACTTTGTTGAGGCAAGTTTCCCTT
TGTCTGGAAAAGTAAAGGATTGACCTGGTTCTCTGCAGTG
TGCAGCCTCATGTACCCCTGGTGTGAATCATAGCCATCCT
TTTTCCTACTTTTTTTAATGTTGTAGGAAAATCAACACAC
GTCCGTAAGTGCTGCTGAGTTTTGAATCTGACCCACTTAG
GGCCTGACATGTGGTACCCAAGACACTCATCCATGCATCA
TTCATTTATTCAGAGACACTGAGCACCTGAGGATGCACCT
GGGACTGTCAGTGTCTCTGCCCTTATGGAATATTGCTGTA
TTTGAAATTTAGGGATCTTCCTGGTGAATCTCACATGCCT
GAGGCTTAGGTGATATCTCATGACTACAGGATGACACAGG
GAAGGGGACATGTGTGGGCGTGGCCTGTTAAAAGTGGTCC
TGGAAGGGGAAGTGTTGTCAGGCAGCAAGCCAGATGGCTC
TGGCCTACCTCCCTAATTCCAGCACCTTCATTTTTCAAGC
TGGGCACCACTCAGAACCTGGCTGTCACTCCCAGCTTGTT
ACCTTTGTGTCATGACTTCTCACATGACACACACATGCAA
TGACTCCCATAGCCTGGGCATCAGATAAACATGGCACCCC
CTGGCCACTTCCCTATGCTGCCCCTAAAGGGCTCCTGGGT
TTGATGGACCAACCCTGGGTTGAGTCAAGCATGATGAAAA
CTCAAAGTGCAATTCACAGGTTGATGTCTCCTTGTCAAGA
GATGGACCCACCCAGCCTAGGTCACTTCTTCTTCCATGTG
GGCAGCTCTAGCACAGTGGCCTCCTGACCCTAGGAGGAAG
TCTCCCCCAGATCACTTACCCATGCAGGAGAAGCTCTCCT
CAGTCTCATGGAGGGGCTCAGCATAGCCATCAAGGGGCCA
GCTGCCCTGGGAGAGGGGGCCAGGTTTCTGCTCAGTTTGC
AACCTGTGGGACCAAGAAAGGGTAGTCACTCATGGTAGAG
ATGTCCTGGTCTCTAAGCCCCTCCGTGGGGCCAAGAAAAC
CCTCTTAGAACTTGGTTCTTCTTCTCTGATAGTGCCCTGT
ACCACTCAGGGCCAGCTCCTCCCTGATGGGTATGTGCACA
CACCTGCCCTCCAGCAGGCAGCAGGCCTTCTGTGCAAAGC
TGAGCCAGGCAGGGAGTCCCAGAGGACACTGGGATGCCTG
ATGCTTGTCACCCCTTGACATTCTACAATCTACCCATTTC
CCAGGAACGTTATCACCTATAGAGCAGAGGGATACCCTAG
CAACTCCAGGCCTTGGGTCCTTTGTCTTGCCATGATCCTT
GCCCTCAGGATGAGCCTGTATGTACAGCCATGTACATACA
CACAGGGAAGAGCTCCCTCTGAAGCTGAAGTCACTGATTC
CTGGTAGCTCAGGGGGCAAATAGGCTTTAGGCTTGCTCGT
```
