## Appendix S1 for "Sexual selection and pseudogenization in primate fertilization": All_Annotated_Scaffolds.gff (part 745 of 747)

```
AGTCCAGGCAGCTGGTAGGTCAGGAAAGAAGGAGTAGGCT
CAGCTGCAATCACAGTGATTCCTCGGAGGACAAGTCTCTT
GCTAGGCCCGTTGTGGTAGGAGGAAGGAAGGGTGAGGTCT
CTGGGCACCAGCTCCCAAGTGCACACCGACCTCTGAGCAC
AACCTCAACCGTACAGTTGCTCCCAGGAACAAAGGCTGTG
GGAGCTTTCATTACAGGCAATTACCCTAGGCTCTGGGAGC
TGGCCCGCCCACCCATCCGCCCGCTGTCTCCAGCTAAATG
GAGCCTTTGGCAGCTTGGCAGGAGGGGGAGGGGAGGGCTG
TGCAGGCAGGAGGGGAAATTGAAGGGCCGGGCCATAGAAC
CCTGAGAGTCTCCAGTGCCACTGAGATTTGTCTTTCTCTC
TCTCCAGTTTCCACTTTTTTCAATGCCTAGATGGCCGGGA
CTCTGGGCTCAATTTTGCCATTAACTCACTGTATAACCTG
GAGTAGATCTCTTCTCCTCTCTGGGTCCGGCTTCCAGCAT
GGGATGAAAAGATGCCCCCCCAACGCTGGGATCAGTTTTA
CAGTCTAGGGTTGGGAGGTGTTTGCTGCTTCTGCTCAGCT
TTTTCTAAGATATTTAGGCAGTGCTGAGCTCTTTTGTATC
TCAGGCCCCTCAGGTGAATGCTAGGGATAGGGCAGGGTGG
GGTGTCCTTAGAGAAAGCAGGAGGCCTCATCCTGGCCCCT
GGGGGTGCTTGGTATGATGGGGACAATTGCCATGTACTAC
TGTCTCTTTTTTTTTTTTTTTTTTGACACAGGGTCTCACT
GTGTCACTCAGGCTGGAGCGCAGTGGTGTGATCAAAGCCC
ACTACAGCCTTGATTTCCTGAGCTTAAATGATCCTCCCGC
CTCAGCCTCCCAAGTAGCTGGGACTACAGGCTCAAGCCAC
CATGCCCAGCTGATTTTCATATTTTTTGTAGAGATAGGGT
TTTGCCATGTCGCCCAGGCTGGTCTCGAACTCCTGAGCTC
GAGATCTGCCCACCTCGGCATCTCAAAGTGCTGGAATGAC
AGGTGTGAGCCACTGCACCAGGCTCTTATTGTCAATTAAA
TGTCTGTCCAAGTACACGAGTGCCAAGGGGATAAAGAAAG
ACTGGGGTTGGTTGGTTTCTTGGAAGAAATTAGAATGGAC
CTGGGATTTTGAAGTAGGGGATGCAACATATTGGTGAGAA
AGTAACAGAACATTCTACTGGGGAGAGGGAATTCTATATA
ATGTGTCAACTGTTTCATTGATTAACATCATATATGTAAA
GAGCTAAGCACAGTGTCTGGGCCACAGCAGGTATGCAATA
ACCAGTGTTAAAAATAGGAATAGGCAGACAGGTACAGTGG
CTCATTCCTGTAATCCCAGTACTTGGGGTAGGGGGGCTGA
GGTAGGCATATCACTTGAGGTCAGGAGTTTGAGACCAGCC
TGGCAAACATGGTGAAACCCCACCTCTACTAAAAATACAA
AAATTAGCCAGGCTTGGTGGTGCATGCCTGTAATCTCAGC
TACTCAGGAGGCTGAGGCAGGAGGATCGCTTGAACCAGGG
AGGTGGAGGTTGCAGTGAGCCGAGATTGTGCTACTGCACT
CCAGCCTGGGTGACAGAGCGAGACTCCATTTCAAAAAAAA
AAAAAAAAGAAAAAGAAAAATAGGAATAGGCCAGGGTGGC
GGCTCACAGCTATCAATCCCAGAGCTTTGGAAGGCCAAGG
CAGGAGGATCGTTTGAGCCCAAAAGTTTGAGCTTACAGTG
AGCTATGATTATGCCATTGTACCCCAGCCTGGGGGACAAA
GCAAGACTCTGTCTCCAGTAAACAAATTAAAAACTAAAAA
CAAAAAAAAGATATAGTTACAGTCATGATTATTGCTGCCA
TTAATATGATGCAAGAGTGGGTGAGGTTACATCAGTCATA
TGGGCCAGAAACTCCAATGGCAGAAACATTGACGAAGGAA
GCCTTTATCTCTAATTTCAGTCGGCTCTGTATTTTTATCC
ACATTTGCCTCCATCTCTCCAGACATGGCCAGGCCTCCAT
GTCCGCCCTCACTTCTCAGCCTGAGTGGACAGCACTGTGT
ATGCCAGAAGTCAGGCAGAGGTTGAATCAGAGAGAAGAAA
CTTGCAGTAGTGACACCAGTAACCCTACGCTCCTGATACC
ATTAACCATACTTCTAATTGAAGTCCAAACCAAGGCCCAC
CCAATGCAGGAAGAAGAGAACTGTTGGGGGTTAGGGAGGT
GGTAGAGGGTGCACTGGCAGTTGGGAAAAGTCAGCAAGGG
CTGTGGTGAAGCTGCTGTGGCTCTTTTCCAGGATAGCAGA
GAGGGATGAGGTTGAGGATGTGATGGAATTAGCTGTGTGA
GACCAGGGTCTCCTGAGAGTGGACGGGGGATTGCACCTTC
TCTGGGTCCAAAGGGAAGTGATGGATGAGAGGAGATAAGC
TTCACTGGGAAGGCCACACCCAGGCCCTTGAAAAGAGAGG
GCTGTGGAGGATGGGGCAGGAGAGAAGATGGCTGCAAGAT
TCATTCCCTGGAGAAGCAGGTCAGGCATGACCAGGCTGGA
GATGGGGAGGGAAGCAGGTGACCTCGGCTTCTGCATTCCA
CTGGGGCTTTGCAGAAGGCCGAGATGCTGGGGTGAGTGGC
GGGGAGGGAGGAGAGATTTCCACGAAAACACAATGTCTGC
GGATTCTAGGGAGCAGATGGCACCTCCTTGGCTATGAAGC
TTGGAAGGGTGGCCCAGCCTGGCCCTTGGCAGAGCTGCCA
TGGCAGCAGCTCTAGGCCCTGCAGGGTGTGCTGGGTGCCT
GCCCATTGGCCTGCAGCGTCTTGGAGTGTCCTTGGTCCTA
ATCTCACCCTTGAGCCTCAAATCTATCTTGAACTAACTTC
TAACCACCATGGTGATGAGTCAGGTCTTTGTGCCATGACC
CTCTTTCCAACCCTAATCCAGAGCCTGAAAGGGGCAAGGT
CTAGGAGGTAGGGTGGTGTGACACATTTCCATTTCTGTTT
AAAATGCAAACATGCAATAAATGTTTGCTGAATGAAGGAA
ACATGGTTCTGTTTAAGCTGCATTAAAATATTTGGATGAA
GAATTCTGACCTCTTTGGAAAATGTCAGGTTCTGAATATA
CCAGGGGACTTGTAAGGTAGATAACGTAAAATCTTAAACA
ATTTAATGCCTAGACACTTTTTCCCAAAGAATGAATTCAA
AATGAAAGGAATCAGGTAGGAGAAGAAAGTCAAAGAGTCA
CCAGGGAAACATTTTACTAATTGGAAAAAGGCCATTCAAA
GGAAGGCCTGCCCTGCATTTCTGCTTCTTGAGTTCTCTCA
TCAGCTTCAGAATCTAAGTAAAGAAAGTCACAAGGGGACA
TAAGTGAGTTGCCCCTTAGGAAAAGAAGCATCGGTGCACT
TTGCAGGCAGTACAGTCAGGCAGAAGATATGCTTTGAGAG
CCAGGGGTCACCCTGGTAAGACCTCCCTTTGGCTGTGAAG
TCAGAATTCTTGCAATAACAGGGAGTTCACTGCCTTCCGG
TCAATTTGTAATCCTCTCTAGTTTTTGGAAAGTTCTTCCT
CTTGAGCCTCAAATCTGTTTTGAACTAACTTCTAACCACC
ATGGTGATAAGTCAGGTCTTTGGAGCTGCACCAAGTAAAT
CTAATTCATCTTACAACATGACAGCCCTTCAAATATTTGA
AAACAGTGCTCAGACCCTCTCTAAGCCTTCCCTTTCCAAA
GCAAACTTCTTCAGTTCCTTTCATCATCCTATAACACCTT
TTTTGATCCCCCAGCAACACGTCAGTCTTGCTCTACATTT
GTTTTTGTGTGTCGATGTCCTTTTAAAATGTGGTGTTCAC
AACTGAATGTAACAGTCTAAATGCAGCCTAAACACGTGCA
GAGTGTATTGGGACCATTCATTTCCTTGTCCTGAACTCCA
AAGGCCTAGTCCTGTAATATTACATTGCATTCAATTTTTC
AGAGATTAAGATACACAAGTTGCCTTCTGCTGAAGATTAA
AGCTCCTAGTGGTTCCCTACCCCCACCTCCAGCTGCTCTG
ATGCCTCAGAGGTCCCTGGTGTGTAGGGGATGATGTACAA
GCTTTTCTATGCCCAAAATATAAGTGAGAGTTTCTCCTTC
CATTAGCGTAGGGGAAAAAATATAGGAAGTTAGTTTAGTC
AGGAAGATACTTAATTTGCATTTGGGCATTTCTAAACTAT
ATAATAATTAGCAATTAAAATTTAGTGTACTTACTGAAGT
CATTTTAGTATATTTTTATTAAAAAAAAGCATAGTTTGCC
AGGTGCAGTGGCTCACGCCTGTAATCCCAGCACTTTGGGA
AGCTGAACGGGATCACTAGGAGTCAGGAGGGTGCTTACAG
CTAACACAGTGAAACCCTGTCTCTACTAAAAATATAAAAA
AAAATTAGGCGGGCATGGTGGTGGGCGCCTGTAGTCCCAG
CTACTCAGGAGGCTGAGGCAGGAGAATGGCGTGAACCTGG
GAGGCGGAGGTTGCAGTGAGCCGAGATCGCACCACTGTAC
TCCAGCCTGGGTGACAGAGTGAGACTCCATCTCAAAAAAA
AAAAAAAAGCATAGTTGACTAAGCGTTTGTTTTTCTATGC
AATCAACTTGCAGTGTCTGAAAAAAGCTGGAGATACTAGC
TTGTTGGCCATCCTGTTGTGAATACTGGACTGGCCACCTC
CACCAACAATGATGGCAACACCTGTCTGTCTAAGAAGCGT
TACTAATTCCTGATATGCCAGGCACATAAGTAGAGATGCA
CAAGGCACTATAGCAAGTGGAGTGAGCAAGCAAGAGACAG
ACAGACAGGTACGAGGTATTATGAGTGCAACAAGCAGTGT
AGATTTTACTTACTAAGTAAAGGCGCAGTGCCCAAGCCAA
TAGAGTTGGTCTAACTCACAGTGTTGGCAAATGTCCCACA
ATGAATTGGGCGAGACTGACGCTGCCTATGTATCTAGCTG
CTTAAGCTTCCATGACACCGCAATCTGTATATTGTTCCAG
AGAGCAAAAATAGACATTTTAGGAGTACCCTCCTTATAAG
CCTCTTTTTGTTGTGGATTCCCCAGAGTCGAGAAAGATCA
GAGCTTCAGTCGGTGTCCCCTTTTATGGTCCCAACCCCAC
CTCAGCTCTCCAAGCCCCCAACTCTGTAGGCCTCCACCTA
CCTAACTTCTTTTTGTATCGCCTGGGGCCCTCTGGTCTTT
AACAGCCACTGATCATCAGGGTCCCTGTCCTCTTCCGGCT
TGCCCCTTGGTCCCAGCATGGCTCTTCCCCCTTCCCTCCC
TGCCTGCTCCCCAGCTCACCTGTACTGGAAGGGGGCCACC
GTGGCTGTGACTGGCTGACTCTGCTGATGGACTGAGGAGA
AGCTAATGGCCCCTGGAGAAGGAGAGGGGCGCTTGCTCTG
CACTGGGCTGCAGACTGGAGAGGAAGCCCATGAAGCTGCC
CCCTCATCAGGCTCCAAAGACCTGGGAGTCCCAGAACTTT
TGTAGTTTATATCTCTTTGGTCTTTTCCTGGGCAGCTTGG
AGGCTTCCGACCTTCTGGAGCCTCTGGTATTTGAGCTTCT
CCGTGAAAGCTCGTCCGAGAAGGGCTTCTGCCCCGGGTCT
GGCAGACTGGAGTCCCTTCCTGGGCTTTCTTCTTCTTTCC
CTGGGTGCCTTGTCTCTCGCCAATTCTTCCGGATCCAGCC
CGGCTGGAGAGGGCTGCTTTCGGGGTTGTCCTGGGACTAT
TCCATGGGGAGCTGGAGGGGCCTTCCCCATCCTCAGCTGA
CTCCCTCCCCGCCCCAGCAAACTTGGGAGAGCCTCTCCCC
CGGAAGGCCCTAGGAGAGGAGTTTCTAGAAGGACCTGCAG
CCTTTCCCAGTCTGGGGGAGGCCGCTCTCTGTGGGCTCAG
GGCCAGGCCGGCCTGGCGCGGCCGCAGCTGGGGAGAAGCG
CCCGGCGTAGGAATCCTGGTCTGGGAAGAGGCACGAGGCA
CCGGGATGGAGGAGGCGTAGTGAGGGCGGCTGGCAGGATT
CACATTGGCCATCCCATTCATGGTCTGCAAGGCTGGAAGG
GTGGGCTACTGTCCTGCAGGGAGAGAGGGCAAAAAAAGAC
CGTCAGGCACATCCCCACAAGCTTCCATCCTTGAGTGTAG
AAAGAGGATGTTGGGGTCTGTGGGGAGGCTAGAGCGCCCA
GGCTGGGCACTGGCACTCCTGGTTCGCACTGTGACTGGCT
CACTGGCTACCCGCTGGACTCTGGGCAAATCCCTTTCCCT
CTCTGCTCTGAAAAGCTGTTATGAGGCTCATCTGCAAGCA
CATATGGGAAAGTGCTTTGTGAATTGCAATGTGCTGTACA
AATGGGCTTCGTTTAACTTTCTTTGACTCTGTTCCTGTTC
ACTGATCGGGGACAGACTCTCCTTCTCACAGCTGCTCCCC
CTCAGGCCTTTCTTAGTACCCCGAGTCTAGAATGTCCTCC
ACACTAAACAAGTTTCCTCATGCTCTCGGCCTCTGCCCTG
CATGTTCTTTCCACTCATCACTGCAGCTGACCCCTGGCTC
TCTTCATAGGACATTCTCCAGGGCAGTGCAACCTTCTCCC
ACATGCTTTTGGGGCCGAAGGGTGGGAGGGCCAATCACAA
TCCCCGCAGACCATAAACTTGTAAATTGGCAAATGCTGCC
CCTTGAGGCTCCTGCCATTCCCTGGGCCCTCCCTACTGTC
CCCACCCCCATAGTCACTGGGCATTTTTCACTTGGCTCAC
AGCTTTCCTCTCTAGCTCATTCCCTACCCACCTCCCCCTC
TGGCAAAACTGACCTCTGCCACCTCCTGCCACCCTCGTCT
AAAAGAGACTGAGTGTACCACCTTTTGTTCAAGGCAGTTC
CTTGTGCAGGCCCCGTCAATAGCACTTGATCTCTTCTCTT
CCAAACCTTGACTCATTAATTATCCCCTTCTCTCTTGTAT
CTTCAACCCTTCCCCCTTCACCAGCTTCCCCTCCTAGCCA
TGTTAATTAATGAATTAATCACTTCCATTTCAAAGGGAAT
TTAAAGCAGTTTACAAAGACACATACAATCAATTCCAGAT
AGATTAAAGAGTTAAAGGTTAAAAAATGAAGCCATAAAAA
ATGTTCAGAACACATGCATGAACGTTTCCATAATTTTGTT
GTGGGAGAGGCCTTTCTAAGTACCACATCAAAGGCAGAAA
TCAAAAAGTAAAACACTGATAGATGTGAGTGCATAAAAAT
TAAAATCTCTATATGGGCAAAAAACCTTTTCAAAAGGTTC
GAGACATCAATAAACTATAAAAATACTTGCAACAGGCCGG
GCGCAGTGGCTCACACCTGTAATCCCTGCACTTTGGGAGG
CCGAGGGGGGTGGATCACCTGAAGTCAGGAGACAGAGACC
AGCCTGGCCATCATGATGAAACCCCATCTCTACTAAAAAT
ACAAAAATTAGCCAGGAGTGGTGGCGCGTGCCTGTAATCC
CAGCTACTAGGGAGGCTGAAGCAGGAGAATCACTTGAACT
CGGGAGGTGGAGGTTGCAGTGAGCTGAGATTGCACCACTG
CACTCCAGCCTGGGCGACAAGAGCAAAACTCTGTCTCAAA
AAAAAAAAAAAAAAAAAAAAAAAACTTGCAACAAGTATGA
AAAACAAGGAATTAATACCTTTACATATAGGTAGTTCTAC
CAAATCAATATTTGAAAGCAAACACCCCATAGAATAAAGG
GCAGGCAGGGCACAGTGGCTCACACCAGTAATCCCAGCAC
TTTGGGAGGCTGAGGCAGGAGGATCACTTGAGCCTGGGAG
GTGGAGGTTGCAGTGAGCTGAGATTGCACCACTGCACTCC
AGCCTGGGCAACATGGTGAAACCTTATCTCTACAAAAAAT
TAAAAAAACAAAAACAAAATTAGCCAGGCATGGTAGTGTG
TGCCTGTAGTCCCACTACCTGGGAGGCTGAGGCAGGAGGA
TCACTTGAGCCTGGGAGGTGGAGGTTAAAGTGAGCTGAGA
TCATGCCACTGTACTCTAGCCTAGGTGACAGAGTGAGACC
CTGTGAACAAGAAAACTGCAAAAGAATAAATACAACTGGC
CAAAACAAAACAAAAACCAAAGACTATTAGAAATTGAAGA
GACGCAAATTAAATAAGTTATCATTTGTTGCTATCAGATG
TACTATATCGTAGAAAGTTAAAATATCCAGTGTTGGTAAG
AGTATATGGCCATGAGGCTGGGTGCGGTGGCTCACACCTG
TAATCCCAGCACTTTGGGAGGCTGAGGTGGGCGGATCAAC
TGAGGTCAGGAGTTTGAGACCAGCCTGACTAACATGGCAA
AACCTCATCTCTGCTAAAAATACACACACACACACACACA
CACACACACACACACACACACTAAATAGCTGGGCATGGTG
GCACATGTCTGTAGTCCCAGCTACTCAAAAAGCTGAGGCA
GGAGAATTGCTTGAACCTGGGAGGCAGAGGTTACAGTGCA
CCGAGAGTGCGCCACTGCACTCCAGCCTGAACGAGAGAGC
GAGACTCTGTCTCAAAAAAAAAAAGAGTATATGGACCCCA
TACACTGCTGTGGGAACAATGCCAAATCTAAAAATGTATG
CTAGGAAAATGATTACAGATGGGAGCAAAGATTTATGTAC
AATGAAAATACTCAGTTTGATTCTCAAAGGGTGAACTGGC
ATTGGATGAAGACGAAGACAAAGGACATTCTGGACAGAAA
AGACCACCAAAGCATGGCCAGTTCCCTTGAGATCCCTGGG
ATCCCCCCTTCCACATTGTGGAGAAAGCTGTAAGCAACCA
CACAGAATTGTTTATGGCTGTTGCTGACCTTTCCCTGACC
TTTGACTCTGTGGTCTGGGACCAGTTACAGCCTAAGCTAT
AAGAAGTCAATGTAGACCCTTAAGCATTGATGGATTTCTA
AAACTCCAGTTTGAAGTGACCACGAGAGCCAGGGCTTATT
GGATTGCTCTGCAATAAATGAAATAATTTCCACAAGAAAT
TATTCTACAAGGGAAGTGCTATGACCCCCTCATCCTTTTC
TCTAATTTGTACTTTAATGACTTGATACCGTTATTTGATG
AGTGAAAGCAACCCCCATCCTACCCAGCAGAAGAAGGGCA
GCAAAACCATGTGTGCCCAGGGAATTATCACCAGCTCGCC
TCTGCTTCTCCAGTGGCTGCCCACGGCCTAGGCCTGGAGG
CCCACACCCAGGGCTTGCCTGCCTCCTGCCTCTTCCTCAT
CTAGCTCATGCCATTCCCTGCCCACCCACCAGGACACAGA
CTGGGAGACCCTGTGAGTCACCCTCTACTTGCCCACAGTC
TCCCACGAAGGGTACCCTATCCAGCTCCCAGCCTCAACAT
GCCAAGGACAACCCCACAGAAGGGACAGAAAAGGACTTTC
ATAAAGGAAACTCGGAAAGCGTAAGCAGGTACTACCTGCA
GCTGTGAGAATCTGGGTAAATTATTCAACCTTTCCATGTC
CAGTCTGCAAAATTAGGATAGGACAAAATCTAGGAACTGC
AGTTAGATGGAGAAGCAAGCACTCTTTAAGATCAGAATAG
AGCACCATGCTTAATCCTGGCTTCAGGCCAGTAGTCAGAA
TTATTTCCCAGTAGAGATGAGAGTGGATTGACTTTGTTAC
CCTCCTTCTATCTAGCCACCCCTCTACTGGTCAGTCATGT
GCATCTGTGACAATGCCAAGCAGGACCGGAGGTAAAGCGT
GGACCTGCTCAGAGACTCATGTGGGCCCCAAGCTGCCGAC
CTTGGCCTATAACACTGAGATAGGCTGTACACTGATGTAC
AGCTAACCAGCTTGCTACCCATGAGAAGGGCCTTAGACCA
CTGACCCATTGCAGCCACACCCCTGAGATTTCAGCATTCC
CAGGTTCAATTCCCTGCACTGACAATGTGCCACATAGCCC
TTGTGCTTCTGCCCTCTGCTATAATCCCCACCAAATCCCA
CTGTGGGGACCAAAGCCAATTACGCACCCTAGACCCTCCC
TTCTGGAAGCTACATTGGTGAGAGAATCCAGAACTAAATC
TCGACTCTACCTTCATCTCTCCTGGGAGTCCCTCCCCAAC
TCAGGTTGTTTTGGCCAATAACTGCCCCCAACCAAGAGCC
CAACTCACCTACATTGTCCGCCATGCATCCCTGGGCTCCC
AGCCCCTTGGCTCAGACTTCCCCCAGTCCCTATGGCTAGG
GCTAGCTGGATTTCCAGCTAAAAGAGCCCTAAGGCTGAGA
AGGCTGCATCTCCCTCACTTGCTAATGGAGCAGACGCAGT
TGCTGCTTTTCCTGGATCATCATTTTTTCAAAAGCTCGAT
GGGAGGAGGATTTAAAACATTCCCATGGTAGGTCACAAGA
GCCCTACCCACCCCCGCTCGACTGCAGATGGGGCCCTGCT
CTCTCCTCCTTCCGCAACTTGATAGCCCTCACCTAGACTG
GGAGGAGGATGCACACAGGATGTGACAACCATTGCCCCTA
GGTGGAAGCCTGGGAGGATCAGACCATATTTGGGGTGGTG
GAGGAGGGCTCCCCAAATAGTGAGTTATTTTAGCCTGGGT
GGGAAGGGGTCATGACGGGGCTTTCCTGGTTTGCCTTCGG
AGTGAGAACCCACAGGTACTCAGCATCTTTAAGGACGCCT
GGCAAATGCTTCTGCCCTAGACAGAGTAACAGTCCCTTGT
ATTGAGACATTGTTTCTAGTTCCTAACAACAACCTTTCAA
AGTAAGTTTTAGTACCCCTTTCACAGGTAAAGAAAATGAG
GTGGAGAAGGTTAAGTGAGCTGCCCAAGGACACACACAGC
TAAAAAGTGGCAGAGTGGTGTGACTCAAATGCAGATGGAC
AGGACTCTGAGGCTCAAGGGTGGATCCCCTTGGCCACACC
TGCCGAGAGCATATCCAGGCTCTGCCTACACACCCCCAAC
CTCCACGATCAACTCTGACCTTGTTCTGATTGGAGCTTGG
GGCCTTCCAGAGGTAGAGTTGGGGTTGGGGAGGGGGGATC
CAATTTACAGGGTGGAAACCAGAAGAGAAGAAGATCAGTC
ATAGGCAGCTCTGGGGGAGGCCTCTTTTCCTTCTCTTATT
CTCCCAACATGCTGGAGATCTAGCTAGTTTTCCCCAACCA
CCTTATATGCTGTTTGCCTTCAGTGGTACTGCAGGTCTGC
GTGGTACAGGGGCACTGCCCATGTAAGACTGCAGGTAACA
TGCATGGGAGGGGGAGAAGATAGGCCTCATCCAGCCCGGC
TGCAGGTTTAATATGCCTAGTTGGTGGCAAGTGGCACACC
TCGGTTGGGGTGGGGATTGAGGAGGAAGACTGGAATTTCA
GGTCTCTGGCAGCAGGGATGGGGTGGCTGGGGAAGAAAGG
GGAGAGAATACACATGGGGAGTGGGATTTGAGCTGAGGCC
CATGGACGAGGATGCCTCCAAAGCTGAAAGGTGAGGCCTC
TGCACAGGTCATCTCTCCTGGGGCCTAGACATGCCTGCTG
GCTACAGCACCCAGTTTACATTCTTAATGGACCAAATGAT
TTGGGAGACATCATGCTTGCTCTGTGGCTCTGTTTCCCTT
CCTCTGAAATGAGGGGAACTTTTTCTGCCCCATCTCACTC
TCTACTGCCTCATGTTCTGTCTGAGCAGACTGAATAAAAT
AATGTCGGGAAAATGTTTGCTCTCTTGAGATGCATAATGT
TAGCTACAATGGCCCTCATCTCCTGGATCTCAGTGTTAGA
CAAAAATGTGTCTGAGAAGCAGGACAATCTACGTCTGTTT
CTTTTTATTTGTTCTGGAGACAGGGCCCAGGCTGGAGAGC
AGTGGCGCAATAATAGCTCACTGCAGACTCAATCTCCCAG
GCTTAAGTGATCCTCCCACCTCAGCCTCTTGAGTAGCTGA
AACTATAATGACACACACCACCACACGGGGCCAATTTTTT
TTATTTTTATTTTTAGTAGAAATGAGGTCTTGCTATGTTT
CCCTGGCTGGTCTCAAACTCCTGAGCTCAAGCGATCCTCC
TGCCTCCTTGGGCTCCCAGAGTGCTGGGATTACAGGCATG
AGCTCCCGTGCCCGGCTTATGTCTCTTAAACAAGGGTCTG
TTCAAGCCGAAGAGCTTGGCTGTCAGTATCAATCATCCTT
TGTGATAACTTTGCAATGTGTCTGGGGAGTCTCAAGGGCA
GAAGTTTAGGGGTAGAGCTGGAGATGCAAGCAAGGAGAGT
GTTTCTTTCTTATGGGAGTGTGTGTGTGTGTTTGTGTGTG
TGTGTGTGTGTGTGTGTGTGTGTGACAGAGAGAGAGAGAG
AGAGAGAGATTGGGGAATCTTATCAGATCCTCCACCTCCA
AACATGTTCTCTTTGTTCTTTCTCCTTCTAAGTGCCTTGA
TCTGAAATTTCACTTAACCTCAGTGAACAAGAGGAGGGCC
TCAGTGCTCTTTAGTTCCCTCATCCTGGGGATCCCAGTCC
TCAATAAATTACACTAGGGAGTTAGTACTCCCTGTTGCAA
AAGAACATTGCACTTACAAAGGGATTCATGGCAGGATCCC
TTTGTTCAACCACACACCTTGGCTGGGCACCTTCCATGTA
CCAGGTGCTGTGGCAATTGCGATGGCTGAGACCCAGGTTC
TGCTCTCTAGGAGCTAGCAATCTGGTGGGGAAGAAACACA
TGCACACTCGTGACAAGTAACATGTGCAGGCAGTACATGC
ATCAAGAGAGACAAAACAGGCCAGGCATGGTGGCTTATGT
CTGTAGTCCCAGCACTTTGGGAGGCCGAGGCAGGTGGATC
ATCTGAGGTCGGGAGTTCGAGACCAGCCTGACCAACATGG
AGAAACCCTGTCTCTACTAAAACTACAAAATTAGCTGGGC
GTGGTGGCGCATGCCTGTAACCCCAGCTACTCAGGAGGCT
GAGGCAGGAGAATCGCTTGAACCTGGGAGTCGGAAGTTGC
AGTGAGCCGAGATTGCGCCATTGCACTCCAGCCTGGGCAA
CAACAGTGAAACTTCATCTCAAGAAAAAAAAAAAGAGAGA
GAGAGAGAGACACACACACAAAATAGAGTACCGTGGGGAT
TTAGTTGTCATGGTCTGTCAGTGAGGCAGGATCTGGGGAG
GCTTTTAGGAAGAGCAGTCAGGTTGGTAGTTGGTGGTTTG
AGGTCTGGGAAGTAGTGGATTTGATGGTAGAACTCCTCAT
GCCCCTGGGTCTATCCATCAGTGCCCCAATACAGACTCCT
GCTCTTTAAAGAGACTCTGTGGTACAGTGGTTAAAGAATA
AACTCTGGAGCCAGAATGCCTGGGTCCAAAGCGTGGCTCT
GTCATTTGCTGGTGGTGTGACCTAAGGCAAATTGCGGAAC
CTCTGAGTTCTCTCCTCTGTAAAATGAGATTGAGACAGGA
TCTAATCATAGGATTGCTGTGAAGAGTAAGTTAGTTAATG
AACAGAAAGTGCTTAGAACAGTGTCTGGCACATAGTAAGG
ACTCAACAAGTATTTCTGTTATTACGATCACAGACACACA
CACACAAAAAAACAACTTCTTTTTCAAGTGTCCCTCCATC
CCACGTACCCAGGGATAGAGGCTGAGCTGCCTCATTCTCC
TGAGCTTCCAGCAGAGCAGAAGAGGATAAGAACACCTGCC
AGGTCTGGATCAGAAACCTGGAGCATTAACAGGTACAACA
CTGTCCATGCTTCACACAATAACACCCAAGCGCCCACAGT
GGAAAAGGCAGGAAACTAGACAGCTCGAAAAATGTGTGAT
GGAAAGAGTAAAGGCTTTTGAATCTGGAAAATCTGGGTTC
AAATCCTAGCTCTGCTACTTCCTGCTATGTGGCTTTAGAA
AAGTTAAGTTTTCTGAGCCCAGAGTCCGCATCTGCAATAG
GTAGTCATGGGGTTTTATAAAGAAGCAATGAAAGAGTAAA
GATAAGGCACCTAGCATGGTGACTGGCACATAGGAAGTGC
TCAAGAAATGGCAGAAATTGGCCAAGAATGGTGACTCATG
CCTGTAATCCCAGCACTTTGGGAGGCCAAGGTGGGTGGAT
CACGAGGTCAGGAGTTCAAGACCAGCCTAGCCAAGATGGT
GAAACCCCGTCTCTACTAAAACTACAAAAATTAGCCAGGC
GCGGTGGCAGGTGCCTGAAATCCCAGTTATTCGGGAGGCT
GAAGCAGGAGAATCGCCTGAACCCAGGTGGCAGAGGTTGC
GGTGAGCTGAGATCGCGCTACTGCACTCCAGCCTGGGCAA
CAGAGTGAGACTCCATCTCAAAAAAAGAAAGAAAGAAAGA
AAGAGAGAGAGAGAAAGAAAAGAAAAGAAAAGAAAAGAAA
AGAAAAGAAAAGAAAAGAAAAGAAAAGAAAGAAAAGAAAA
AGAAATAGCAGAAATTATGTTAAGGAGAACAGCCACACCT
CCTCCCTCCTCCCAAAGGGAAGTTGCCAAATTCACACACA
GAATGGGACAGTCTGGTGGATGGCAGGTGAGTTGAGAGGC
TGGTGGCTTCCCAGGCAAAGTGGGACAGTCCCTGCCCCTG
AACATGATGTATCAGCCACATCCAACATACTTTTCTCTCT
CCTCCCTTTCCAGTCTACATCCCACAGCTGTCTGCTCTCT
AAGTCTCACCCTGGTACTTTATTTTTAAATCAAACACTTT
TTAGTTGCATTTGCTGACTGCCTGTCAGACATTGTTCTAA
GTGCTTTGCCTATATTAACTTGTTATTGTTCTATAAGTTG
GTGCTATTATTATCATTTCCACTTCAGAGGCAAGGACGCT
GAAGCACAGAGAGGCTAAGGAACTTTCTCACGACCACACA
GCTAGTAAATGGCAGAGTCAAGATTAGATCCAAACAGTCT
AGCTCCAGAGATTGTGCTTCTTACCCTACAGCCTAAATCC
AGGCCTCAGCCCTGACTCCTTTCCACCCCAATCTTCCAGC
CTCATTCCAGCGCCAGGCCCCGCCCCATCAGGACAAATGG
AGACTACCTGGCCATTAAAGCTCTGCAAACCCCAGAACAA
GGAAGTGTTTTGGGCCTATAAACATTTCACTCTGACTCAG
AGGGTGGTGAGAGCCTAAGCACCAGCTCCCTCTGATCTCC
CAGGGGCGGGGCGAGGGGAAAGGAAGGCGAGCACCAGTAT
TCGGCGGCGGTCCCTCTCTCCCCGGTCTGTAGAACTGGCC
AGTCGCAAGTTCCCGGCCCCGCTCTCCACCGCCCTTCCTG
CCCTTGAGGCGCCCGCGGCAGCTGCCAGGGTTGGGGGCAC
ACGGGGCGGCGGCCGTGGTGCTGATAGGACAGCTCCTCCT
GCAGTGGCCCTGTTAAAGCGGCCGCGATTGCGTTTGGGAA
TGCACTGAATATACCCATTTCGAAAAGGTCAGAACATTTT
AACCGGAGCATCTAGGAGTTGGATATGTCAAAAAAGAAAG
AAAGAGGACAAGGAAAATATTTACAGTAAAGGGCTGGAGT
ATGTCTGAACTCAAGCACTGAGATATGGACAAGGCACAGC
ACAGAGTGTTGGCTAAAAACAGAGGTCCTGGAGCCAGAAC
CACCCCCTCTCCCCACTCGACCCCAGCCCCATCTTCCCAC
CCCCCACCCAGTCCCCTCAGTCCCCTGTACAAATCTGGGT
ATTGCTGCTTCCTGCTTTGTGGTCCTGAGCAAATTACTTA
ACCTCCTTGGCCTATTTCCTCATCTTTGAAATGGGGATGA
TAACAACATCTACCTTAAAGTGTTGCTATAAAGACTAAGT
GAATTATTTATTATCATTATTATTGAGCCTTGCTCTGTCA
CCCAGGCTGGAGTGCAGTGGCGCGATCTTGGCTCACTGCA
ACCTCTGCCTCCCAGGTTCAAGCGATCCTCCTGCCTCAGC
CTCCCATGTAGCCAGGATTACAGGCATGTGCCACCATGCC
GGCTAATTTTGTATTTTTAGTAGAGATGGGGTTTCTCCAT
GTTGGTCAGGCTGGTCTCGAACTCCTGACCTCAGGTGATC
CGCCTGCCTCAGCCTCCCAAAGTGCTGGGATTACAGGCGT
GAGCCACCACACCTAGCCAAGACTAAGTGAATTATGAGAG
GAAAATCATGGAAGACAGTTCCTGGTCCATAATAAACACT
GAATACTAGCTAGTTATCATTAAGTCAAGTCATTAGCACA
GCTTGTATCTCCCTTCTCTGTTCTGCCCCAATTTTCCAAT
TAGTACCTTTTGTCAGCCATTTCAGTCAGAATAGCACAAA
CGTTGTCACCAGAATGTTTCACCTTTAACATAAATTTGTG
TTTTCTTATTTGAGTACAAATAGGACAGTCAATTTATATG
GGGTTGGTGGCCGCGGGAGGCGGGGAGAGGGTAACCAAAT
TACACAGCAAGCCAAGTTTCCAAAATAAATACATTTAAGA
CCGTGGCATGGGTTAGTAAGAAAGATGGGGAGATCTCTTT
TCATGGAGGTCCTTCTGAATTGAGGCAGTCCTGAGTACAT
GAAGATGACTTAGATGCAACCTCTTCAGAGACAGGAAATG
GACAGAATGACCTGCATGAGTCCAGAGGCCACAGACAGAA
TCCCTGGACCCCACACAGGCCTCTTTCCAAGCTTTCTTAC
AACATCTGACATGTACCCTCCCTCTGTCCTGGAAATCCTG
GTTATTTCCTCCCAGGGCCAAATCTCAACTTGGGCTTCAC
CTCAGGCAAGAGAGAAGTGTGTCCCTTGGTGCCACTCCAA
AGACATGACTCATACTGCTGCACCCCTCAGACCAACACCA
TACACACATAGGGACACTCACACACACAGACATACACACA
CTCACTCACACCCTCCCACACAAGAACACGCACACATCAA
GACACAAGATACACACTGCTATGCTCTGAATGCTTGTGTC
CTCTCCAAAATTCCTATGTTGAAAACTAATCTCCAATGCA
ATAGTATTAAGAGGTGGGCCTTTGGGAAGAGATTAGGTCA
TGAGGGTCCACCTTTGTGAATGGGTTAAGTCCCTTCATAA
AAGAGACTTGAAGGAACCTGTTTGCCCCTTTCTTCCACCA
TGTGAGGACACACAGACGTCACCATCTATGGGGAATAGGC
CTTCACTAGACACCAAATCTGCTGGCACCTTGATCTTGGA
CTTCCATCCTCCAGAACTGTGTGCAATAAATTTCTGATGT
TTCATTTTAATCCTTATATTTTTAGAGACAGGGTTGCAGC
TCTGTCACCCAGGCTGGAGTGCAGTGGCGTTATCACTGCT
CATTGCATCCTCAGTCTCCTGGGCTCAAGCAATCCTCCTA
CTTCAGCCTGCCAAGTAGCTGGCACCACAGGCATGTGCCA
CCATGCCTGATAATTTTGTTTTTTAATTTTTTGTAGAGAC
GAGGTTCTCACTATATTGACCAGGCTGGTCTCCATCTGGA
CTCAAGCAATCCTCCTGCCTCAGCCTCCCAAAGTGCTGGG
ATTATAGGCATGAGCCACCATGCCTGGCCTGTTGTTTACA
AATTGCCCAGTCTAAAGTATTTTGTTATAGCAACCTGAAT
GGACTAAGATACACACACTCACACACGCACACATACACAC
ACTCACACACACAGACATACACACACTCACACACACAGAC
ATACACACACTCACACACACAGACATACACACACTCACTT
GCACCACACACATCATACATGCAACTCACACTCACGCTTA
TTCTTAAACACACAAACACACACATCTCCAGCTTCCTTTC
CCACCTGTCCTCCCTGTCACTTGCTGTCCCTCCCCTTTGG
CCCACTTCCAACCCAGCCCAGCGTGAGGAGGTGCTCTGTG
TCCTCCCATCCTCGCTCATCTCAGAGGCTCCAGGCCTCCA
GCAGTGTGCTCACAGGCTTCCCTGGAAAAATGAGCCCCAA
CACCCCTACCTTGGGCACACAACTTCCAATATTTGTGGGT
TACAGACCTTGTTCAGCTCACACATGGAGCTAGGGGTGAG
GGTATAAAGGCAAATCACAATATTCCTATGCTTGAGAGGA
AGTAACTTGTCCCAAGTCACACCACTGAGCAACAGGAGAG
CCTGGGGTGACTACCCCACTCCAGTTCTCTTCCCCCACAC
CACAGGGCCCCCTCTCCGCATAAGGCCCCAGTGTTTCCAG
ACTGGGCATTGCGAGGAGGTCCCAGGGCTGGGGACAGGAC
TGCAATAGTCATTTACTAAATGTTTATCCTTCTTGTCCAG
CCTCTAATCTCTGCCAACCTCTCAGGACAGAAATGGAGGA
AGAGCTGAGATGTGGGTGGTGGGGAGGCCATAGTAAAAGG
ATTTGAGCCCATCCTCCTTCCCCAAGCTCTTGCCTGTAGA
ACCTGGCTTCAGGCTTCAGCAAACCAGCTGGGGGCCATTC
AGCTGGGCCTGGTCCTTGGCAGAGAATGCAATCACCCCAG
TCTGTGTCAAGAGAAAGACAAGGATGGGCTGCCAGTGGCG
GTGTCCCATCAGAGTGGGCATGGGCAGAGTGGGCAGAGCC
TTGGCAGGAAGCAGGAGAAGCTGAGGTCTACTGGCTGGGA
CTTGCTAGTGGAGGGGGTGGGCTCAGTATCCCCCAGCGCC
GGCCTGGCTGGCTCCTGGCTCTGAATGGGGATTAGGATTG
TCCACAAGCTGTGGGGCTCATCATTCCCCTCCCCTTCGCC
ACCCCCAGGGCCCAGGGCTCTGCCAACACCTCCAGAAGTG
TCCTTATCCTTAGACTGTGGCATGTCCTCCTTTCTGGCCA
GATGGCAATGTGTTCTTACAGACGAAAGATGGGACTGGCT
GTGTTCCTTTCAGGTAACATCAGATTGTTAAGCTTCCTGT
TATTTATAGTTAAGCGATCAAGCAATAGCCAAGATCTCAC
CTCTTACTCCAAGCCTAGCCCAGCCATTCCCCAGGAGAGG
CTTCTGAACACCACACTGCCCAGACTTGGCATTCCCAAAG
CAACTCCACCACCCCAGCCTGTGTCTAGAGAAGGACAAAT
GCTCTTCCCCAGACAGGGCATCCTGCACCTGTGCCTGCAG
ACAGAGGCAGGACATGGAGATCTCAAACACACCTCTGCAG
AAGAGATGTTCACTGCATTCCTCCAACACCTCCCTCAGAA
TCTCTCATCCCATCGCCCTAGGCTGGAAGTTCTTTCAAGC
GTCTGACCTCCATCCCTCCTGCTACGAATCCAAGTTCACT
TCCTGGTTCTCCATTCTAGGGGCTTGTTTCTCACAGCCTC
TGACCTCTGAGAGAGAAGTAGATTTTGAGCTTCAGGGAGG
GAACTCAAGAGCCGTCCAACTGAAGACTTGTGCTGTTTCA
GCATACTGACATCTTTCGCTGATTTGGTCCATGTGAATGG
CTCCACTTTCAGTATCCCCAGTTCCTTTTCAATTAGCCAA
GAGAAATGATTTAGTGCTAATGAAAATCAATGGTTTAAAA
CTGTCCCACAAATCACAGGGGGCTGGAGGCCTCAGTTATA
AATACTTCCCAGGAAGTTGAGCTGGCATGGGAAGCAGGTG
CAGCCGGCACACAGCTTCCTTCACCCTGAGTAGAGCAGAG
AAGGTGCCCTCCCTTCTCTCTCCTCCTTCTTCTGTTCCAG
GATACCTCCTGCTACATAGGCCCCAGCTCCAAACACCCCA
ACAATTGGCATGCTCCCCTGCAACGCAGATCAGAGTTTAG
AGTTCTAAGCCACAAGGGGATAAATATCTAGGTCGTTGGG
GAAGTGCCCTGAAGACAATCCCTGTTCCATCCAGGTTTCC
CTCTCTCCCTCCTCTCTCTCTCTCTCTCTATCTATATATA
TATATATATACATACACTTTCCTCCAGGCTAGAGTTACTG
GAAGTCTGGCTTCCCTAACAATAGCTTAGATTCCCGACAG
ACACTGCAGCTGATGAATGGGGAGGAGCAGAGGTAAGCGG
AGCCTTGGAGCTGGGGGAGCTCAGTGCAGACACAGAAACT
TGAGCCTATGAAGATCCCCAAGCCGCTAGCCAGAGGACCA
CGTCTCCCACCAGACCTGTCAGCTCCATCTTTCTCACACT
TATTATTATTTTTCTCCCCCATCTTAGAGCTTCCAGTATT
TCTGCATGGATGGGTTTCCCAGCCAGGCAGATGGAGGTGG
TATCACCCAACAAATCCCACATACTTCCAGGGCCACTGGT
CTGGGGCAAGGAATGAAGGTTCCTTGGTGCCGGGGCAGGA
GAGATCTTGGGGATTATGGACTGTTCCTAAAGCCCTCCAG
CCCAGAGGCCCAGGCCACTTAGCAGTGTGTGGGCTGGTTC
CCTGCCTGGAACAGCAGAGCCTGGCATTTGGAGAGGGCTA
GACTAGAGTCAAACCTGTTAGTGGGACTATGCTGTGAGGT
GCAGACCAGACCTCCTGCCAAGTGAAGGCAGCACCAGGCT
GGCTACACTAGCAATAAGCTCTTCCTTCTCCCCAACAGCT
CAGAATGTGTGAGGGGTAGAGTTGGGGGATTAGAAACTTG
AGCTAGGGTCTGGCAGCAGGCCCAGCAGTCACGTGCAGCC
CAGGAGTCAGAACACGGACGGGACTCCAGCACTAAGCATC
TTCTCGAGTTACTCAGTCCCTAGGCCTTAGCTTTACCATC
TGAAAAGTGGGGCAAGCAATTCCAGCACTGAAGACCATTC
CAGTCCCATTGCCCTCTCTTGTTCCATCAGTTGCTTATGT
GTTTCTGTTCTCGAGCAAAGCTGAGTTCCCCTGTCCTGCT
GGCTCCAGCAGCCTCCTTCAGAGCCAAGCTAAAACTGTGC
TTGAGCCCCCATTCCTGCCAGCACAGCGCTGCCAAGCCAG
GGTGACTCCCCGCTCTCGGCAGCAGCACATTCGTGTGGTA
GTCATGCACGGAAGGAGAGGCCAGGCCTGGCCGCTGCCCA
AGGTCCCAGTGCCAGGCTGCAGGAGAGAAACCGTCCTCCC
CCAGCTGACCCCAATCTCAGAAAAAAAGTCCCATGAGCTG
TGAGGCTCCACGGCATAGCTGCCCAAGCGCCAGCATCCAA
CCAGGAGGCTGACAGGTGAGCTTATGGGAGACTTCTATCA
GCAAAGCTGGAAAAGCACCCCCTCTGCTTCCCTGTCATGC
TGGGCAGATCCAGGAGAGCAACTGCCTCCGTTCTGCCTGC
ACTTGGGGCCTCACTGACCTGTAAGTCCCCGCACAACATC
TCTGAATGGGGTCACCTCTGGCTGGAAGGGCTGATCAGGA
GGTTAGACCGAGGCTGCCCAGCAAGTAGAGCACAGCAAGA
GGGGCATCTGAGGTGGGGTTCACTGGCATTTGTAGACTTG
GATCAGAAACTCACAGGCCATGCAGATCAATACCACTTAT
CAGCTCTCATCGCCACACTGAATGACAGTATTCACTTTTT
ATAAGTTTTGGGGGAGATCTGTTCAGAATCCGGTTCTACT
TATAAGCTGTGCAGTTTGGGGAAAGTTACTTAACCTCTCT
AAGCTTTGGTTGTTTCGTCTGAAAAATGAGAATACCTACA
TCACTGAATTGCTGTAGAGGTGAAAAAATAATGTGTGGAA
AATGTTTAGCACAGTAGCACATGGTAAGTCCTTTAAAAAG
GGTGGTTCTTATTACTTATAAAAATAACAGGTGCATTAGA
AAAAAACTTGAAAAATCTCAAAACACATAAAAAAGAAAAT
GTCTATCACCTATGAAGTTATCACCCTACTAAGTCAACTA
TTAGCATTTGTAGGTTTTGGGTTCTTCCAGGGTTTTTACT
GTTCATAACACACACACACACACACACACACACACAAAGT
TATCATTATACTATATATTTTATATCTTTTCACTATATAT
TAAGCGTTTTTGCTTTTCATTTTAAAGTCTTCAGGCCAGG
TGCAGTGACTCGCATCTATAATCCCAGCACTTTCGGAGGC
CAAGGTGGGTGGATCACTTGAGGTCAGGAGTTCGAGACCA
GCCTGGCCAACATGGTGAAACCCCATCCCTACAAAAATAC
AAAAATTAGCTGGGTGTGGTGGTGGATGCCTGCAGTCTCA
GCTGCTTGGGAGGCTAAGGCAGGAGAATCACTTAAACCTG
GGAGGCAGAGGTTGCAGTGAGCCAAGATCGTGCCACTGAA
CTCCAGCCTTGGAGACAGAGTGAGACTCCATCTCAAAAAT
AATAATAATAAAGTCTTCAAAAATTATTAAAAACATACTT
GTTAGATAGTAAACAATTATTTGAATGCGTTACACAAAAA
TTATTTGGCCTGGCATGGCAGCTCACGCCTGTAATCCCAG
CATTTTGGGAGGCCGAGGTGGGCAGATTACTTGAGGCCAG
GAGTTAGAGACCAGCCTGGCCAACATGGTGAAACCCCATC
CCTACAAAAATACAAAAATTAGCTGGGTGTGGTGGTGGAT
GCCTGTAGTCTCAGCTGCTTGGGAGGCTAAGGCAGGAGAA
TCACTTAAACCTGGGAGGTGAAGGTTGCAGTGAGCTGAGA
TCCTGCCACTGCACTCCAGTCAGTGTGACAGAGGGAGACT
CCATCTCAGGAAAAAAAAAAACTATTTGACCACTTTACCA
CCACTAGCCATTGAGGTTGTTTCCAATTTTCCACTATTAT
GTATAACAGTGTGACAAACATCCCAAATAGTTTTGCTTGG
GACTCTGATTATGTCCACAGGCTAAATTCTTTGAAGGAGA
ATTACTGGGTCCAAGAGGAGAATCTTACAAAGATTCTTGT
TACAAATTGCAGATTGCTTGTCAAAAAGATTAACCAAGTT
GTTTGTCCTCCAATAGCGTCTAAGGGTATTTGACTCATTA
CATCTGTTTTAGCAATTTGTATCTTGCATCTAAACGGCTT
TGCTCAGCAGTGGGGGTTTAGCCTTTGCTGGGGGCCTTGA
ACAGTCAGGCCAAGTAGGGGAGAAAAGCTGGAGAAAATGT
GTGTGTGGGGTGGCCCCACAGCCAGCAGATCTTGTTCTGT
TCTCCTTCCCCAGTGAACACAGATAATAACAAATGAACTG
CTCTACTTGGGGATTTAAGTTAGAGGTTACAAAGAACTTT
CTGTCCATGAAGAGGACAGAAACACGAAATACCAGGACTG
GGGTCTTTCTAGTCCTTCTGTTTGGAGTTTGGAGGGGCAA
AGATGCTCTTCTGCCTGTGAAGTTCAAGGCCAGGTGCATG
GACAGGATGACAAGATGACCCGTGGCCTTAGGAGAGCCTC
ACAGTTCACACGGCAGTACTAGTGAGGAAAGTGCCAGCAA
AATAGCATGGCTGGGTGGGTAGGTTGAGTGGCTGTAAGTG
CCAGATACTGGCTTGGGGACAGGTCTTCCATGCACTATCT
ACCTTGAACAATAAAGACAGACCAGGTAGCCCCCTGTTTT
GCCCACAGGAGAAGAGGTTTTGCGATGTGCAAGTCCTTGC
CTTCATAAAAGTCCTGGTCGATCCCTGGCCACATGTCCAG
AAAGGCAGTGCCTAAGTCTCTGACCTGCTCCGGCTGTCTC
ACCTTTCTTCGCAGTGCCTCCCCTTTCTAAGACGTCACCT
GACTTCCCCTTTCTAGGTGGATCCCATAGCCACGTGGTGA
ATATATGTCAGGCCTTCAGAGGCTGTGAACGAACGAAAGA
GCCAGGGTCCCTGCTGTGAACACAAGCCCAGGCACCTGGA
AATCTAACATGGTCTGGACTTCTTTCCCACTTCCTCTTTC
CCTCTTTTTCCCTGCAGTCTCCCTCTAGGCAAAGCAGAAG
GGATGCAGAGGCTGCTGAGACCAACCACAGCCTGGAGATG
GACAGAGCAGGGATCTCACAGGGCTCACACCGCCCCAACA
GTGCTTAGGCAGGAGTCTGTGTCGCCCCAAATCTTGTTTA
TGGTATCTCCCATTCCCCCTCTCCTTAGCCCTCCCCTAGA
TGCAGCTGGCCAGGCATGGCCCAATTCAGATGCACCCACA
CCTATGGCTTATTGGAAAGTAATCTCCATTACCTTATCCT
GTGCAACTATTAAAAAATCCTTCATTCAGGCTGCCTTCCT
GAACTGACCCACAGAAAGGGGATCATGTGATCCAGTCCCA
TCTGTCTAAACAAAAAATGCCCGTGGTTCTCATTCTTGCC
CCTCAAATGAATGCCTCCATGCTAGAGTTTGTATCCCCAC
ACACAGATAGACTGTCAGTCTCATGACTTGTTATCTCATG
AGGTCTGGGTTCAGTCCATTTGTGACACCCTCTGGGGAAT
CCTGAGAGTGAGCAAATTATTGCTGGCAAAACTGCACAGA
TGTCCTAAAATAAAGGGTCTCATCACCTCCTACTACCACC
TAACTCTTTTTTCTCTCTTTTGGCAGTACTTGTTGTCATG
GAGATTCTAACACAATGGGGCAGGTAGGAAGCCGGTTGCT
AGGCAATGAGATGCTGGAGGTACAGGATTGGCTGCCAAGG
TCTAAAAGAGCAGAGAGGACGGAGAGGGAAGGTGGAAAGT
AGAGAAACACCCTAGGGGCAACACAAAGGCATGGGAGAGA
AGCAGAAGACAGGACCAGGGGGAAGAGAAAAAAAACAAAA
ACAGAAGCCAGAAGAGAAAACAAGCAACCTCCTTGGTGCT
GGGTCATCATTTGTGTATGTGCTAGGGTGCCCTCAGTAAA
AACAACAAAGCAAAACAAATATCCATTAATATATTTGCAT
AGCTGTGTTTACATTGTAGCAGGATGAATAAAGATTTAGA
CAAAAAGAAGTTCTTAAATATCAGGGCAGAAAAATTCTAC
AAGAAAATACTACGTACAGGGGAAAGAGCGTGTCAAAAAC
GGGTTTGAGTCTTCACTCCACCCCTTCCTCGATGGGTGAC
CCAGTCAAGGGCATAACTTCTTTGAGCTTTGGCTTCCTTC
CTTCCTTCTTTCCTTCTCTCTTTCTCTCGCTCTGTCTCTC
TCTCTCTCTTTCTCTCGTTCTCTCTCTCTTTCTCTCTCTT
TCTTTCCATTCTCTTTCTTTCTTCTTCTTCTTCTTTTTTT
TTTTTCTGACAGAGTCTTGCTCTTCACCCAGGCTGCAGTG
CAGTGGCACGATCTCGGCTCACTGCAACCTCCACCTCCCA
GGTTCAAGTGATTCTCCCGCCTCAGCCTCCCGAGTAGCTG
GGATTATAGGTGCGTGCTACCATGCCCGGCCAATTTTTGT
ATTTTTAGTAGAGATGGGGTTTCACCATGTTGGCTAGGCT
TGTCTCGAACTCCTGACTTCAAGTGATCTACTATCCACCT
CGGCCTCCCAAAGTGCTAGGATTACAGGCATGAGCCACTG
TACACCTGGCCCATGAGCTTCAGTTTTCTTATCTATAAAA
TGGGAATAGTAGCCAGGCACGGTGGCTCACACTTGTAATC
CCAGCACTTTAGGAGGCCAATGCGGGAGGATCACTTGAGT
CCAGGAATTCGAGACCAGCCTGGGCAACACAACGAGATCC
CCATCTCTACAAAAAAATTAAAAATTAGCTAGGCGTGGTG
CCACATGTCTTTAGTCACAGCTACTTGGGAGGCTGAGGTG
AGAGGATCCTTGAGGCTGGGAAGTCAGGGCTGCAGTGAGC
AGTGATCGTGCCACTGCACTCCAGCCTGGTGACAAAGCGA
GACCCTATCTCAAAATAAATAAACAAAATGAGAATAGCAG
CGCGTATCTTACAGGATTGTTTCAAGGAAAAATGAGATGA
AGTGACGAGCTTGGGCACAGAATGGGAGCTCAGGAAGTAC
TCAATCACACGGTTATTTTTGTTGGCCTTCTGTGACCAAC
CATTTGTTTTTATCTTGATCACCATTATTATGACTAGAAT
TGAAAGGCTGTACAATGAAATGGAAAGAACCTTGTTCCCG
ATGCCCAAAGGCCTGGCTTCCATCCAGAGTAATGCACCTA
CTCTCTATGAGCCATGGGCAGATGATTAACCTAAGTCTCA
GTTGCTCATCTGTAAAATGGGGATAACAATCTCTCCCTCA
CCGACCCGGTAGATGTCCTAAATGCTGAATACTCCCATCC
CAACTCCCTGCCTGGCCTACTGTCTGGAGTGGGGCTACTT
TCCACCTCCAAGGAAGGGAAGAGTTCAGTGATACCTGGAT
GCCCTTCCAAGCACCCCAATTCTACGTGACCATGTAGAAG
ACAGTGAAAGAGAATGCAGGCACTTGGAAGACAAAGCAAA
GGGACATCCTCCAGGCTAATTTTCAGGCAAATTAATTTTG
CCAAAGTCATGACTTCTGTTACCAGAAGCAAAGGGCAGTA
GGGTGTCCTGACCGTAGTTACAGATGAAAACGTACAACAA
CCATTCCTGTAAATTTTACAGTGATGCAGCAATTCCATGT
TGAGACTATATGAGGTCCTTTCAGAACATGAGAGTCACCA
AGTCATAGAAGAGATACTTAAGGTGGCAGGACTGACTTGA
GTTACTGCAGGCAGGTAGAGCTTTGGCAAAATACTGGACT
CCTCCCAGGAAACCGTAAAATCTTTTGGGACCCATGAAGT
TCAGAGAATTATTTTTGATATCTAGCCTAAACCTTTCCTG
CTATAATTTTCAGTGCAGTCCCCCTGGTTCTGTACTCAGA
GAAAATTTAACTCGCTGAGAAGATAACTGTCTCACCAGCT
TCTAGGTTCACGCCAGGACTGGGGCGGCAGGCAGGAGAGC
AGTGACTCACGCCGACACTGTTTAATTCAGCTGTCTCACT
GTCTACACTCCTTCCCGAGCTCTCGCCCCCAGTACTCTAA
ATCCCTCTGTGGTTTTGAAGCCGACTTTTCCAATAATACC
AACAGCATCAGAGGAATGCTGCTACCATTTCTGCTTGGCC
TGAGCCAGGCTTGTCAGGATGGGGAGGCTGGGTGAGGGGG
CTGAGTGGGACTGGGGAAAGTCAGCAGGAGTGTAAGTAGG
AGCTGGGGGGTAGCTGGTTTCCAGCCCTGTCTCCCTGGAG
CATCCCCTAGCCAAGAGCAGCTCTCAGGGGGTGCAGAAGC
CCTGGCTCTGTGGCCCAAGGCTGAAGAACTCTGGATGAGT
TCATGGTAAAAAAAACAAAAAAAACAAAAACAAAAAACAT
AACTTAAGTCTAGGTGCAGTGGCTCAAGCCTGTAATCCCA
GCACTTTGGGAGGCTGAGATGGTCAGGAGTTCAAGATCAG
CCTGGCCAACATGGTGAAACCATGTCTCTACTAAAAATAC
AAAAAAAATTAGCCAGCCTGGTGGCACACACCTGTAATCT
CAGCTACTCAGGAGGCTGAGGTACGAGAATTGTCGAACTT
GGGAGGCAGAGGTTCCAGTGAGCCGAGACCACGCCACTGT
ACTCCCGCCTGGGCGACAGAGTGAGACTCCGTCTCAAAAA
AGAAAAAACAAAAACAAAAACAAAAACACTTAGAGAAGAA
CCTAATTGCAACTTTAAGAACAAGGAGTTTTTTAGGCCCA
ATGGGGTCCAATTCTTTTTCTCCTGCACTGGGAAGAAACA
TAAAGAAAAGAGCTTGAAACTGCAGCAGCAAGAAAGACTT
AGGAAAGACTTTAGGAGGCGGCCTTGACAGTGATTGGGTG
GAGAGAGACATCCTCTGATGCTGGTGGCATGTTCTAATTG
GATTGGTGTCTTTTTCATTTTAGACCCTTAAAAGGTGGAC
TTTTGCAAAACCATTCCCTCTGGTGGGTCAGCGGAAGGGT
GGGTATGGGAGATATACCACGGAACCCATCCTGAGGTGCT
CCAGAGAGGCAGCAGCTGATAACCTGAGCTGGCTGGAACT
CAGAGGTTTCCAAAGGGCTTGTGGATCCCCCCCTCGACAC
CACCACTGAGGTTCCCATGAGGGAGTAGAAAGGGGTGCTG
GGGTGGGGGGGCTTTCCTGCTTTATCTAGCTTCAAGTCCG
ACTCTCTTAAATATCGGCCCTTCTGTTAGTCTGTTCTAGC
GGCTTTAACAAAATTTTGCAGACTGGGTGGCTTTTAGCAA
TAGAAATATACTTCTCACAAAGTTCCGCAGGGTGGAAGCC
CAAATTCAAGGTGCCAAGAGATGCAGTGTCTGGTGAGCAC
CTGATTTCTGGTTCATATATGGCACCTTCCTTCCCTCTCC
TCACACAGTGGAAAGAGTGAAGAGTCTCTCTAAGTTCTCT
TTTATAAGGGCCATAATCCCATTCTCAAAGAAGGCGCTGC
CCTCATGACCAAATCACACCTAAAGGCCCCACTGTCTAAT
ACCATCACCCTGGAGGTTAGGATTTTTTTTTAGACAAGGT
CTCACTCCCTCACCGAGGCTGGAGTACAGTGGTGTGATCA
CAGCTCACTGCAGCCTCAACCTCCCAGGCTCAAGTGATCC
TCCCACCTTAGCCTCCCAAGTAACTGGGATTACAGGTGCA
TGCCACCAAGCCCAGCTAATTTTTGTGTGTGTGTGATAGA
GTCAGGATCTCACTATGTTGCTCAGGCTGGTTTTGAACTC
CTGCACTCAAGTGATCCTCCTGCCTCAGCCTCCCAAAGTG
CTGCGATTACAGGCATGAGCCACTACACCCAGCCAGGATT
CCAACATGAATGTTGAAGGGACACAAACATGCAGACAACA
GCAGCTCTCCATGTTAGGGCTGAGGTAAATTATGTGGTCC
CCAGCTGAAATAAGTCTGAAGACTCCAGCTGAGTAACTCC
CTGGAGCTGGATGAGATGGGTGACTGCTATGGCTGCCATA
AGTCTGTCTCTGACCAGAAGCCAGAGCAGGAGACAACCTG
GAGTATCTGAGAGCTTGAGAAGAGGAAAAGAGAACAGGAG
GTTTACTGAACAGCTTTGGCAGAGACCCAGAGAAGGGCAA
ACCTCCCCAGGAGATGGCTCCTAGAACTAAGGAAATGAAC
CTTCCAGAGCCAGACTTCAGGTAGGGAATCTCTCAAGTGC
TAGAGGACTGTGATCCCAGGACAAACTTGATCTTGAGGGC
TTTTCGGCTCAGGAGAGTCCTTTGCTCTTTTACTAGGACT
GAGGGATCAGATACCTTAGTGTTTGTTGTAAGCCTCCCTA
GGCCTGAAATTTCTGACTTATCTTGGTCCATTTTTTTTGT
CACTCCCTCACCCATTTTTTTGAGTTTTTATTTTGAAGTA
ATTTTAGATTTACAGAAAAGTTGCAAAGATAGTACAGAGT
TCCCATCTACCCTTCACCCAGTTTCCCCTAATTTTAGAAT
TTACATAACCATGGTACATTTGCTAAAACTAAGAAATCAA
CACTGGCACATTACTATTAACTAAAGTATAGACTGTATTT
GGAGTCCACCAGTTCTTCCACTAACGTTCTTTTGGATCCT
GTTCCAGGATCCAATCTGGGATATTCCATGGCATATAGCT
TCCCTCCACCTTTTGAAACCAAAGCTTCCTTTGGAAAACT
CCAGCCTGTCTCCACCATGCTTCAGGGGAAAGGGAGAAGT
CATTCGGGTTATTGTCTACCTTTGGTTCAGAGCAGGATGG
CACCACACAGGGCATGGGGCAGGAGTAAAAGGAAGAGAAA
GTCACAGAGAAAGCGAGTCCAGGGAGGAGGCTCGCTCAGC
AACCTGGAGAGACCTGGAGAGTCTCCCGTTCGGGGCTTTT
CTCTGCTCCAGCCTTGGGGAGCCCTCTAGTACAGAGGTCA
TTCACTGTACAAAGGCTTTCAGGGAGGACTGGGGCCTACG
TCCCAGGAGCTGGAAGAATGAGGTATCCAGGGTCACAGAT
GAGCTGCTTTGCTTAAGACCCTTCCTCTCTAGGGCAGCTA
ACAGGGCCCAAGCTGTCTCCTTGGTTCAGAGCCCAGAACT
TGGCCTGTGACTTTAAAACTCAGCCTCTATTTTTGAGCAC
ATAGCACTTCATAATAAACAGCAGAGAAAGCGAAGCTGAG
ACAAGACTGTATCTCAGCAGAATTGTTTCCAAATAAAGTG
TTGTTTTTCCCCCCTCAAACTCTCCCTGGAGATGCCTATG
GTGCTTAAAAACCACTAAATATCTCTCCTTGTTTATGACA
CAGACGCCATCCCTCCCTCCCCCTGTCCCTGAGCCTGGTC
TCTTTTATAGCAATTGCGTGAGTGGCGCTGAAGAGAATCA
GAGCAGGCGCTCGGAAGCCTGCCTGATGGTTCCCCCTCCT
AGTAAGAGGGGCTCATGACAGACACAAGATTCATGGAGCG
AAGCTCCCAGGACTTGAGCATCGAAGTGGGCCCTAAGTCC
TGGATTTCGCTGGCTGCCTGCCACAGACTCTGAACTGCCA
GAGAATCCATTCTTCTGTACCACCTGTGGGTCAGGACCTC
ATGAAACCCTTAACAAATTCATTTTGTGCTCTGTGCTTAC
AAGGTGCACAGGGAACTGAAATTGCATCAGGGAAAAAGGG
ATGGAAGGGGCCATCCAAGGAGAGGTTAATGGACTAGGGT
GGCTGATTCCAGAGTGAAGGTCAAAGGGAGGCTGGCTCAT
GGACCTTGCAGATATAATGCCTTTGTTCTCTGTTCCCACT
GAAAACAAGCCCTTGCAAAAGGAAGTCCTCCTCTAGCCAT
AAATATTGGGGTTGGATACAAGAAAATGACATGAGGAGCT
AGGAACCTTGAATCATGTGATCCAAAGAGAGTGTGACCTC
ATTGTCCCAGAGGGTCCTCCTTGTAGGGTTCTGCCTCCTG
GGGGTCCCAACTTCGCCAGCTAAGACCAAGTGGGGAGGCT
GTCAGGGTGGGTGACTGCCAGCAGGCAGAGATCTGGCCTT
ATGCCTCCTCATATGCTAAGTGGGGCCAACAAAAGTCCTG
TCCCCACTAGAGGCTCCAGAAATGTTTTCTGAATGACAGG
CAGCTCCTTCCTGATGCCAATGCCCCACCTGATAATGATC
ATCTGTCCAGAGGCAGGGGGAGGGATGTCATGGTCTCTGT
ATAGCCTATCAGCTCCAGGGTAAGCCACAGAAAACAATAA
CACCCCTCTCCCACTTACTTCTGTCCCCACACTGAAGACT
CAGGTTCCTCATGGCCGGGACCCTACCAGGCTGTAGTTTC
ACAGCCTTTTTAAAATGGCAACATGATGACTGCCCTCACC
CACTGCTTTTACTGCATCCATTAGCTCAGCTCCTTCTAGT
CGGGGGAAGGCAATTGACAGATGATGAACTTGAGGTTTGG
AGAGTGTGAGAGATTGTCCAAGGTCACAGCTCCACTCCCT
GCTCCTATTCCAGGTGAAGCATGTCCAGTTGGTCCTGTGG
TCCTGCCAGTTTTCTTGACCCTTGCTCTCTAGTCTTACCA
CCCTAACTCAGGCAGTTCCGGTTCCTCACCAGGACACACA
CTTTGTTCTCCCGGCCCCACTCTGCATGGCCCACTCACAC
CATTTCCACCCTGAGGCCAAAAAGACCTGATCGAATTGTG
GTTCTGATAATGACCCTCCTATGGGGTAAAATCAAGTTTC
TTGGGGGTCCTCTAAGACCCTCCACCACTTGATTCCTCCT
TATTTCCCAGACTCATCTCTCTGCCCTCCCTGCCTCATTC
TTCATCTTCAAGTTTTACTAAATAGCTTATCATTTATCCA
CACACCACGAGGTTTCAAGCTTGCCCTTAGCTAATTTCTA
TTCATCCCCCAAGCTCAGCTCAGACATCTTCCCTTCCAGG
AAGGCCTCTCTGACCTTCTGTAAGTGGCCCTGAGCTGCCA
GAGCACTGTGTACATAGTGCTGGCTGCTCAGTCACCATGT
ATACCTGGCTCATCTCCAAAGCTGCCTTCTTGAAGAACAC
TTAGCTTTGGCCACCTGGCGCCTGGTATCATGCCTGGCAC
GTAGTAGATACTCAGTATATATTGGAGGCATTGACAACAT
CTTGACACCCAGGCATCCTGCAGCTGAACTCCCTCCCCTT
GCTCCCTGGCAAAGGTGGGTGGGGCCTACTTCCCCGACTC
TGCTCTCTGGAATCTGGGGGAATGGAATTGGGCAGGAGAT
AGCACACCTCACAGGGGAGGGGCCTGCCTCACCTCGTCAC
ACTGGGCCAGGACATCACGAGAACAACAGGAGGAAATGAG
ACACAACTGGCAAGGAAACAGACCAGGAAATCTTCCCTGC
GGAACAGGAAGAAGGGTGGAGCATGGGGGCTGAGCTTCCA
CAGGAGTGTGAGGGAGGAAACCCGGCACCTGTGCCTCAGG
TCCTCCCAGCTCGGCCCTCAGCCCGGTGGAGCATGGGCTC
TGCAGCCTGTGGGAGGGGGTCTTTGCAGATCCTCTTCTCA
GGCTTTAACCAGCGGGCCCCAGGGGCATGTTAGGAGGTTA
TGTGATAGTCTGTGGTTTGCACAGTGAGCCTTGACCAGGA
AGCCCCCAGGGAGACAGCTTAGCTGTCTTCAGAGTGAGGC
TGGAGCGGGAGAGGGAGAGTGTAGGGGGGTATTTGGCCAA
GGCCAATGTGTGTGAATCCTGAGAAATGATGGGTGCCTTA
GGTGGGTGAAGGCTGGGAAGCCAGATGGGCCTGCAGAAGG
CCTAGAACACTCCCTCTCCTCAACTCCCTTCACTGATTCT
CCTCTTCGTCCTTAACTTCTCATCACAAGATCAATTCCTC
AGTGACCATTTCCCTAACCTCCCAGAATAGACCAATGTTC
CCGTTGCTTCCCCCTTGTTAAAACCTACCCTGCTAGGCCA
GGCACGGTGGCTCACGTCTGTAATCCCAGCACTTTGGGAG
GCTAAGGCAGGAGGATCACTTGAGGTTAGGAGTTTGAGAC
TAGCCTGGCCAACATGATGAAACTCTGTCTCTACTAAAAA
TACAAAAATTAGCTGGGTGTGGTGGTGGGCACCTGTGATC
TTAGCTACTCGGAAGACTGAGGCAGGAGAATCGCTTGAAC
CCAGGAGGCGGAGGTTGCAGTGAGCCAAGATTGCGCCATT
GCACTCCAGCCTGGGCAACAAGAGCAAAACTCCATCTCAG
AAACAAACAAACAAAAAACAAAAAACAAAAAACAAAAAAA
AAACAACCCACCCTGCTTGTCCAATGTCTTCCCACTGGGC
TGGAATCTCTGTTGGGGCAGGGACCATATTTTGTTCACCA
CTCTATCTCCCACACCTAGTGCAGTCCTGTAAACATAGTA
GATGCTCAATAAATGTGGTGGAATAGGTGGCCACAGGAAG
TAACTGGAGAATGATGGAAATGGGAATCTCGTGACCAGGC
ACTAAGTCTGGGCCAAAGACAGAGCCAGAGAGTGACAGTG
TCTGCCCTTTCCTGATCCACAAACAAACAAACAAACAAAA
AATCCTGAGGAGTTCTTTGAAAGTCCAGCCCATGAGCTGC
TGTGGTTCTTTCATATGAGCCCGGCCAGTAACAGGACTGG
CTTGATCAAGTTCCCTCTTCAGTGCATCCAAAGCCCTGGG
CTAACTTGAGCTAACCTCAGGGCTGGGGTTAGGGTACCCC
AAAGAAGGGAAGACAGTCCCTGTCATCTGGAAGCCCTTGG
ACTAATGAGAGATACATGAAGGTGCCCTTGGCAATTTCCC
AGCCTGTTGGGAGAGATGGGGTCTACAGGTGCACAGAGGC
TCAAGAGAGAAATAATAACAACAGCAAACACTGATGGACA
CGTACCACGTGCCAGGCATTGCTTCCAGTATTTTATGTGT
ATCAACTCATTTCATTTTCACAAAACCTCATTGGGTAGAT
AAAGTTATTGTTCTCATTTTACAGGTGAGAAAACTGAGAC
GCAGTGAGGTTAAGGCGCTTGCCTTAATCACACAATCAAG
ACGTGGCGGGGCTAAGATTTAAGCCCAGGCTGCTGGCTCC
AGAGCCGATATTCTAAACCATGACTCCACAGCATCTCTGG
TATGAGTGATGCACATAACTGAAGAGGACGCAGTCCCGAA
GCGAAGTTAACCACAGTTAGTTAATGAGCATCCTGGAGGA
GGAGAATGCTGCATCAGCAAGGACATGGCTTGGTGGAAGA
GGCAGGAGAAGGACACCTTGGTTGCAGGGGACACATAAGT
GATGACTGAGACAGCACAGGAAAATCTGCTTTCAACTCAG
CCAAGAGGCAGAGAGATGGAATTTCTTCTCCTTTCCCTTG
GTTGGAAGACAGTGGCCATGTTGGAGGCCAGCTTCTAGTC
CCAACTGAAATCCCCAGACCCAGCCCACTTGCTGTGACAG
TGCACACTGCTGTACCTGCCTGCCTCTACCCTGGCCCCAC
TCTGCCCCCAGTCCCTGCCTCAGATTGATCAGAAACCTGG
TATGGCCTGGAAAGGAGGAACCTGGTGAGCAGAGGTGAGA
AACAGACTCGGCGCCCCTTGGCACTTGGGGGAGGGAGGAG
GCTTCCAGGAAGCACTTGAAGAAAGGATAGCCACTGAGCC
AGAGAATGGGAAAGAGAGAGCTGGTTGGAGCCTCTGAAGA
TCTGGCTTATTGAGAAAGCTTCAGTTGAAAGGAAGGGATT
TGTTCAATGAAGGAAGAGAAGCAAAACAGTCTTCAGGTCT
AAGCATGAGTCAAGGTTAGGTGCCTAATACTACCCTTACA
CATCCTTGTGCCTAGCACACTGTCAGGGCCCACAGAAGAG
CTGACAAAATTGAACCCAAATAAGCAGGCTTTGCAGCAGA
GGCAGACACCTTAGCTCGGCCTGAGATTCCCTGGGTTATC
AGTACTGAGGACTGGGGTCCCACTGGTGGTAGCAGTGCCT
CAGGACCAGCCCAGACTCTCAGCCTTGGAGGTGTGCTTGG
ATACAGTCCTCAGGTGTGGCGGGTCCACACTAGAGACATG
AAGCAATCCTCAGCTGCTTTCATGTCCCTCCCCTCAACAA
GCCTCCTTGCTGTGCTAGGCACAAGAGCCAAGCACCTTGC
CCTCGCCTAATGCTTAGCCCAGATGCCCTCCCCCATAGAG
AAGGTTCAAATATTCCCTGCTCAGTGCTCCCTTTCTCAGG
CCTGACCCTCTAAACTGGTCTCTGAATCCTGGAGCAGCGA
GGGGGCTTCAGCAGGTTCCCGTGCTGGACAGCTCCCAGAG
CCCCAGTTCCAGGGTGGAGCCTGCCCTTCCTGCTGCTCTG
CCCCGGGGCTCTACACAGACAAGGCTGTCCAGAGAAAGGC
CAGCTCCCGGTAAACCCCACGGCCCCTCACTCACTTCACC
TCACGACCCATGTGTCACAGAGATAACCTATTTCCGATTC
TCCCTCAAGGGATAATGCTACTTTGCTGCCTGCTTGTCCT
CCTCTCCCCATCCTTTTAGAGTAACCCAGCAGAGCCAGTC
CTCAACGATGCTGATAGAGAGTTCATGGGGCCTGCATGGG
GAGCTCTGCCACCAAGGACTAACCAGGCTTTGCCTCTGGC
TACTCAAAGTCCACAGACCTCTGATTATAGGGCTCTCTTC
AAGCTGGCTCCTAAGGCTCCCTCCTGCAGGTTCCTGCAGA
CCCCATGCAGCCTGGGAGCTCCACAAGCTTTCCATCCCAG
CAACCACCTCCTCCCCTCCCTTTCTCCTGGGTCATCCTGA
GCCCCAACGCTGCCTTGATCAAGAGGCTGTGAAATGAACA
AGTGAGGCCAAAATAAGGCCCTGCCCACAGATGCACTCCC
ATAGTCCAGGCGTAGGGGCTGCTTGGGCCCAGAATGGCCT
TTTGATCTACCAATGGGCAAAGAAGTACTACTCCTGGGCA
ACCTGCTCAGGTCCCCTTCCACTCTGTGAAAGCTTTGTTC
TTTCACTCTTCACAATAAACCTTGCTACCACTAAAAAAAA
AAAAAAAAGTGCCACTCCCTTGCCTGCTGCCAGATTTCTT
GGCTCTCAGCTGGTGGCTGGTGCTATTCTCAGGATGGCTT
GCTACATTCAGCCTCTTCCCACCTGCACTGATGGTGGTCC
CACTACCCTAACCCCTTAGGGCCTGAAGGCAGAGTCTTAA
CACCTGCTCTTGATTCATCACCATCCTGGTGAGCCTCCAA
TGGCCCCAGGCTCATCCATCCTCCCTGCAGCTGCAACTAC
AGCAAAAGCAGAAGGGATAGTACTGAAAGTAGGGAGTGGC
TCAGAGTTGGGAAGAAGCCTGTAATGAGGCCAATAGGAGC
CACAGTCTGATGGTGGGAGAGGAAAAAGAATATGTACTCA
GACACATGCTAAACTGCCCCCTACCCTTCCCCCATGACAA
TGTTGCAATCATTGCAACATACAAATGACTGCACATATTG
TGCAGGCCCAGTACATGGAAGCTCAGGGGACTCCTGAGAA
AAGACAGAACCAGAAGAGAATGTGCCAAAAGAGAAAGGCC
ACCAACATTTGGATAAACTCTTCCTTCTGGATTAGGTTCT
GCAATCCTCTGACTCATCTGTCGTCTAACTGCTGCCCCAG
GGCCTGACTAATTGCAGGAAAGTTGAATGCAGCCAAAGAA
AACAGAGGTAGATGTTAGAGAGTCCCAGGTTTCCAGGGCT
TGGAGGGAGAGCAAATGTCTTAATTTATGGTCATGCATTA
GCCTTCCCCATGGGAGAGGAAGTTGTCTCTGGCCAGGAGT
GGATTGAGGCCCGAGGACCCAAGTAGCCCCACTTGCTGAC
AGGCTTGTGGGGTTGATAGATGAATAGGGCCTGAAGCTGG
AGACGATGGGGCTGGAAAAGGCATCAGTCGCCTGAGGCTT
TATGAAGCTAGTGGCGGCAGCCATGAGTGAATACCCCTAT
TCCCACTCCACATCCCAACCTCACAGTTGCAGCCCCTACT
CAGCCCCAGATATCAAAACTTCCACCTTCCAGATGGGGCA
ACACTGCTTGGTGTCTGGGGCAATTTAAGGCAGGACTTGG
CAACATCTTTGGTGATAGGAGCCTCATGCAGACTGAACAA
TGTCCACAGAGGCCCCCAGTAATCAGGAACAGAGAGTGGG
TTGTGACTGGGAGAGGATGTAGCCCCAAATTGAGAATGGT
AGTATCTGAGAGTGACAGTAGAGGGCCACCAACTGCATCC
CAATCCTCCCTGGACTCACTCCTGGTCTGATGGGTAGAGC
TCTGAGCTGGGAGGTAAAGACTGGGTCCCCTCCCAGTTGG
GTATGAGGCCCTCCACCCCTTTCTGCAAAGTGCTATCATC
TTGCCACCTGGACCCCAAGACCTGTGCTTTTCTCCCATTC
CCTGCTGGGTACAATTGATTATCTCCTCCTTGCCACTCTC
TATGTATCTCAGTCTTTAGAGCACAATCCAAAGACCACCT
CCTCCAGGAAGCCTTCCGAGCCAGGCCCCCCATTCTTCAA
TTAATGATCTCGATTTACTGACTGGCACTCTCTCCACATT
ACATGGAATAAGTGGGCAAAGTGCTGCCTACAGAGCACCA
GCCTGGAAGTCAGGAAACCCTGGTTAGAGCCGCAGCACTG
CCACCCTGGCTGTGTGACTCTAGAGAAATCACTTCCATGC
TCTGAATCTGTTTCTTCAACAAAATGAGGGGTGGTGCTAG
GAGCCTTTGGGTGATGGAGTTCTGCTTGTTCTGAGAGCTG
TTGTCCCACCCCACCCTTTGCCAGGGGACTATGAGCTTTC
CCAGGGCAGGAAGTGTCTTTCCCTCTCTGCTTCAGGATTG
TGTCTGCTATTGCTGATTCCACAAAGACTTGCTGATGGCA
AATGGGTGGATGTGTGTGCTAGCGGGAGGCAGTGAGAGGA
GAGGCAGGCAGCTTTTTAAAATGCTAATGGCCCATGCAGG
TGTGGCTGGTGCTTCTCATGCAGTGGGGGCAGCTTCCCAT
ACCACAGGAGCCCTGCTTCGGGAAGAGAGGAGAGTGGGGG
CTTGAGAGGGGAGGGAGAGAAGACACCTCTGCAGACTGTC
CTCGCATTGTCTAGCCTGCAGCCTGCACAGGCCGCCTCAT
CAAAGACATTGCTAAGCCCTTCCTTAGATTGTTCCAGACC
CTGAGCAGGTTGCTCTATCCAGGCGGCAATTTTGATATCT
AAGGCTGAGTAGGGGCTGCAATCAAGAGCTCCGGGGTTGG
TGGCTCTCTCCTGTCATTTCGGGTGCTGTCCTTCTCAGTT
TGAGTCCATGTCCCTTCCTTTCCCTGCCTCACAGTTCAGC
TTTCTCACCTTCCCAGACCTCTTGGGGGGCGCAGAAGAGG
GACAATGCCACTGAGAGGGAGAAGAGGCTCTCGAGAGGGA
GATGCAAGAAGCAGCAATTCACAGGCCAGAAGGAGATGTT
GCAGCTGGGGTGGGGCCCAGGGTGGAGCGATGGGTCTCCT
ACCCCGAGAGGCTGCCAGCAGGCTGCAGAACTGCAGAGAT
TTGCATACATCTGCATACATTTACACACACTTATTTTCTG
TCCCAGTGCCAACCTAGCTCCTTACACCCTCCTTCTATAT
GCCAGGCCTGCTCAGCCCCTGCAGCCCAGGCAGGACAATA
CCTGGCTGGGAGCACCCGGGGCTACTCAAAGGCAACTGAG
CCCTGGGAGGGACCCTGACTCGGGGAGGTTGTGTGAACAG
CCCTTCCTCTCCTCACCTCTTGACAAAGAGGCCCTCTGAG
CACAGATCTCCTATGGTGCCAACCTGTCACTGCTAAGGGG
TGACAATGACTGCAGCCTCCCTCCCTTGCCTCTTCTCCCC
CAGGTGACCCCATCGCACATTAAGGATGAGAAGAAAATCT
GTGTGGAGCTGGAGAGACGCCCTAGGGATCTTTGACTCCA
ACACCGATGTTTTACAGGAGAGGCAAAGGAAAGGGCTGAA
CACTCAGTTAATTCAGTCAATCTGTCCGTGTTGCCTACTT
TGGAACAGACACCACTCTAAAGGCCAGGAATTCAGCAGGA
GACAGAATAGCCCCAAGTCATCCTCTAACAGCTTGACTGC
ATGCGTTGGAGAGAGGGGCCATGAAGAAAAAAGAAAGGTA
CCAGGTTAGATGGTGCTAAGTATGCTGAACAATAAAACGA
GAGAAGGGGCAAGGAGCACCAGGTTGGGGTGACATGGCCA
TTAGAAAGACACCTCACTGTCTGCGATCCTCAGTCATCGG
CAAGCTGGTTAACAGGACCAGAGGTACAGTCCGCCCTTCT
AACACCTATCCCACCCCATTCCACCCAGCCACTCCTTCCC
ATCTGCTTTTCTGGGCTGGAAAATGGGGCAAAAAGAGTTC
TCAGATGGGCAAGAGGCCTGGCCAACTCGGCTAAGCCAGC
CCACTGGCTTGTGGCCTAGATGCTCCAACTCCTGGCCCCA
CACAAAAGCCTCACCCACCCAAATAGCAGCTTCCCCTGCA
GCCCTTCCTCAGCTGGGCCTGGGCACCTCGCAGCATGCAG
TCATTAACACCTGTGTCCGAAAAAGAAAGCCAGGGGTTGC
CAGGTACCAGGAAGCAGAGGATTGATGGAAACTTTCTGGA
GAGAGGAACTGTTCTAAATCATGACTGTGATGGTAGTTAA
ATGACTGTATACATGTGTCAAAACTCATTGAATTTCTTTT
CGTGTAAATTATACCTTGATAAAGCTGCCAAAAAAAAGGA
AAAAAGTAAGGCAGGAACTACCTAGCTGGGGAGATTTTGG
AATGGAACTGAGAGGCAGGTGGGACCCTGGAAGGGGATAG
GCTGAGATCAGAGGGCCCTGGTTACATTTCCTACCCTATC
CCTTACTAGTGGCATGGCCTTGGGTGCTTACCATTCACCT
GATTACCTCACTTTCTGCATCTGTGAAATGGAGATAATGT
CTTCCCTGGGCGGGCACGGTGGCTCATGCCTGTAATCCCA
GTACTTTGGGAGGCCGAGGCAGATGGACCACTTGAGGTCA
GGAGTTTGAGAACAGCCTGGCCAACAGGGTGAAACCCCAC
CTCCACTAAAAATACAAAAATCAGCCACGTATGATGGTGC
GCACCTGTAATCCCAGCCACTCTGGAGGCTGAGGCAGGAG
AATTGCTTGAACCTGGGAGCCGAAGGTTGCAGTGAGCTGA
GATTGTGCCACTGCACTCCAACCAGGGTGACAAAGCGAGA
ATCCATCTCAAAAAAAAAAGAAAAAAGAAAAAAGTCTTCC
CCATGGGGTGGTTGTGAGGATCAAGCTACATAACATAACT
TTGGGGAAATCCCATAATATGTGCTCAGATAATAACAAAT
AACAGGCCAGGCACAGTGGCTCACACCTGTAATCCCAGCT
CTTTGGGAGGCCAAGGCAGGCAGATCACTTGATCCCAGGA
GTTCGAGATGAGCCTGATCAACATGGCAAAACTCTGTCTC
TACTGAAAATACAAGAAATAGCCAGGAGTGGTGGTGTGCG
CCTGTGGTCCCAGCTACACAGGAGGCTGAGGTGGGAGGAT
CAATCAAACCCAGGAGGCAGAGGCTGCAGTGAGCCAAGAT
CATGCCACTTCACTTCAGCCTAGGTGACTGAGTAAGACCT
CTTCTCAAAAAAATGTAAAACAAAACAAAAAAAACACTTT
ATTCAACATTGACTGGGCAGGCATTAGCTTAAGTGCTTTA
CACATATTAATTTAACATTTCCCTACAAGGTACTAAATAT
TACTATCCCCATTTTATGGATGAGGAAATTGAGGCATAGA
TGTCAATTTCCTTCTCCTTTCCCTATCTGTAACATGGGAA
TTTTCAACCTTTCTCTATTTTTAACTCTGTTTCTGCTGCA
TGTTAATGGGTGCTCTGGGGTAAAAAGCCTCCATATTCAA
ATAAGTTAGAGAAGTGTGGAGCTGAATAGATTTCTTTCTT
AAAAAATGGAGATGTAATTCAAATATAATAAAATCCAAAC
TTTTGGGCCAGGTGCGGTGGCTCATGCCTGTAATCCCAGC
ACTTTGGGAGGCCAAGGTGGGTGGATCACCTGAGGTCAGG
AGTTTGAGACCAGCCTGACCAATATGATGAAACCCTGTCT
TTACTAAAAATACAAAAATTAGCTGGGTGTGGTGGTATGT
GTCTGTAGTCCCAGCTACTCAGGAGGCTGAGACAGGAGAA
TTGCTTGAACCCAGGAGGCAGAGGTTGCAGTGAACCAAGA
TCATGCCACTGCACTCCAGCCTGGGCGACAGAGCAAGACT
CCATTTCAAAAAAGAAAAAAAAAATCCAATCTTTTAAATT
GTACAATTGATTTGTTTTTAGTATACTCACTAAGTATGCA
ACCATCACTACTATCTAACCTCAAAACATTTTCACCATCC
CCAAAAGAAACCCATAATAGTAGTCACTCCCTATTTTTCC
TGTCCCCAGCCCTACCAACCACTAATTTACTTTCTGTCTC
TGTGGATTAGCTAAAACTCATACCTGGGTGTGTGGCTCAC
ACCTGTAATCCCAGCACTTTGGGAGGCTGAGGTGGGAGGA
TCACTTGAGGCTAGGAGTTCAGACCAGCCTGGGCAACATA
GCAAGACTCTGTCTCTACAAAAAAAAAAAAAAATTTTTTT
TTAATCAGCTGGGTGTGGTGGCACCTACCTGTAGTCCTAG
CTACTCAGGAAGCTGAGGTGGGAGGATTGCTTGAGCCCAG
GAGTTTGATGCTGCAGTGAGCTATGATTGTGCCACCGCAC
TCCAACCTGGGCAGCAGAGCAAGACTCTATCTCTTAAAAA
CAAACAAAAACTCATATAAATAAAATCATACAATATGTAG
GCTTTTGTGTATGGCTTTTTTCACTTAGCAAGATGTTTTC
AAGATTTATCCATGTTGGAGCCTGTGTCAGCACCTCATTC
CTTTTTACAGCTGAATAAGATTCCAGTGTATGATATATCA
CATTTTTGTTTATCCATCTATCACTCATTAGCTTATTTCC
ACTTTTTTGGCTATTATGAATTTTGCTGCTATGAACATTT
GTGTACATATGTCTTCAATTCTCTTGAGTATATCTCTTGA
GTATATACCTAGAAGTGGAATTGCTGGGTCAAATGGTATC
TCATCTCTATGTTTAACTTTTTGAGAAATTGCCAAACTGT
TTTCCAAAGCTGCTGCACCATTTTACATTCCCAGTAGCAA
TCTCTGAGGGTTCCAATTTCCCCACATCCTTGTCAACACT
TGTTACTGCCTGTCTTTTTTTATTTTAGCCCTCCTAGTTG
TGGGGAAGTGGTATCTCATGTTCCAGTTTGCATTTTTCCT
GAAGATTATTGATGTTGAGCATATTTTCATGTGCATATTT
TCCATTTGTGTATTGTCTTTGGATAAATGTCTATTCAAAT
ATTTTGCCTACTTTTAATTTGAGTTTACTGTTGAATTTTA
AGCATCCTTTTTTGTTTGTTTGTTTGTTTGAGGCAGGGTC
TCCCTGTGTTGTCCAGGCTGGGGTGCAATGGTGAGATCTT
GGCTCACTGCAACCTATGCCTCCTGGGCTCAAGCTATCCT
CCCACATCAACCTCCCAAGTAGCCAGGACTGCAGGCACAC
CACCATGCCTGGCTAATTTTTGCATCTTTTGTAAAGATGA
GGTTTGCCATGTTTCCCAGGATGGTCTCAACCTCCTGGAC
TCAAACAACCCACCCACCTTGGCCTCTTAAAGTGTCGGAA
TTACAGACATGAGCCACCATGTCCAGCAATCATTCTTTAT
GTATTCTAGATACCAGACCCTTGTCAGATATGTGATTTAC
AAATATGTTTTCTCATTATTTGAGTTGAGTTATTCACTTT
CTTGATAGTATCATTTGAAAAATAAAAGGTTTTTTTATGT
GGTAAACTACACATAACATAAAGCTCACCATCTTTGTTTT
TGTTTCTTTGAGATAGGGTTTTGCTCTGTTGCCCAGGCAG
GAGTGCAGCGGCAAGACCATGGCTTACTGCAACCTCAATT
TCCCATGCTCAAGCCTTCTTCCCACCTCAGCCTCCTGTGT
AGCTGGGACTACAGGTGCGCACCACCACGCCCGGCTAATT
TTTGTATTTTTCGTAGAGATGCGGGTGCGGGTCTTGATAT
ATTGCCAGAGCTGGTCTCAGATTCCTGGGCTCAAGTGAGC
CTTGGCCTCCCAAAGTGCTGGGGTTACAGGCATGAGCTAC
TGTGCCCAGCCTAAAACTTACCATCTTAACCACTTTAGAT
GCACAGTTCAGAGGTGCTATGAACTGAAATGTGTATCTCA
TACCCTCCATATTTGTATTTTGAAGGTCTAACCCACATAA
CCTATAGTGTGGTTGTATTTGGAGATAAGGTCTTAAGAGG
TAATTAAGGTTAAATGAGATCATATCAGTGGGGCCCTAAT
TCAATAGGGTAAGAAGAGAAAAAGATACCAAAAATCTCTC
TCTCCCCCAACTCCCTCTCTCCTTCTCTCCCTGCTGTCTT
CCCTTCTTCTCCAACCCCCACGTGTGCCTGCACACTGAGA
AAAGGCTGTGTGAGGACCCAGGGAGAAGGCAGCCACCTGT
GAGCCAGGAAGACAGACCTCACCAGGCACCAACCTGAGCC
CCTTGATTTTGGACTTCCAGACTCCAGAACTGTAAGAAAA
TAAATTTCTGTTGTTTAAGCCACCTAGTCTGTGGCACTTT
GTTATGGCAGTCGAAGCAGGCTAATACAGGTGGTATTGAT
TAAGTATAGTCAAAGTTTTGTGCAACTGTCACTACCATCT
AGCTTCAGAACTCTTATCATGTTGCAAAACTTAAACTGTA
CCCATCAAAAAATAACTCTCCATTTCTCCCTCCCCCAGCC
CTGGCAACCCCCATTTTACTTTCTGTCTCTAGTAATCTGA
CTACTCTAGGTAACCCAGAGAAGTAAATCACAGACTGTCT
CTTTTTGTGGCTGGTTTATTTCACTTAGTATTTCATCAAG
GTTCACCCATGTCGTAGCATATATGAGAATTTCCTTCCTC
TGTAAGGCTGAATAGTATTTCATTGCATACCACATTTTGT
TTATCTATTCATCTGTCAACAGATACATGGGTTGCTTCTA
CCTTTGGCTATGGTGAATAATGTTGCCATGAACATGAGTG
TACAAATATCTCTTTGAGATTCTGCTTGCAAATTCTTTTG
GGTGTCTACTGAGACGTGGAATTGCTGAATCATATGGCAA
TTCTATTTTTAATATTTTGAAGAACTGTCATACTGCTTTC
TATAGCTGTTGCACCAATTTACATTCCTATCAATATTGCA
CACAGATTCTCTTCCAATTTCTCCATATCATTGCCAATGC
TTGTTACTTTCTGTGCTTTTGATAGCAGGCATCCTATTGG
GTGTGAGGTAGTATCTCCTTTTGGTTTTGATTTGCATTTC
TTAATAACTAGTGATGTTAAGCATCTTCTCATATGCTTGT
GGTCCATTTATATATATTCTTTGAAGAAATGTCTATTCAA
GTCATTTGCCTATTTAAAAAATCAGTTTTTTTTGTCATTG
TTAAATTGTAGAAGTTCTTTGTATTTTCCAGATACTAGAC
CCTTATCAGATATATGATTTGCAAATTTTTTTTCCTAATC
TGTGGGTTGTCTTTTCACTTTCTCAATATTTTCCTTTGAG
GCACAAATGTTTTTAATTTTGTTGAAGTCCAATTTGTCTA
TTTGTGTGTGTGTGTCTGTGAATGAAGAGCTTCTCAGAGC
CTTTCCTGTGTTCATGTAGATCAAGATTCCAAAAGACAGA
TGATCTTACTGCATTTTCACAGCTTAGCTGACCACAGAAA
CCTAGTTCTGTGCCTCCCCCATCATCGTATTCTCCTCACA
GAATAATTTGCAAGTCACAGAACACACTCTGAAATGTTCT
GCTTTAAGGGTTTTCAGTACTCCATGAAAAACCCTTCAGC
AGAAGATGAGTCATCACACATTCAGAACCCTAAAACCAGA
ATAGATCCAGCCCAGTGCCTGACTTCAGGGATGAGGGCCC
AATGACCTGCCCAAAGCTTGGGAGACTGGGGAGAAGATCA
GGCCCCTGGGACAACTACCCGAATGGGGAACTCCAGACAG
GAAGCATTTTTCTTATCAGTTGTGCATGGGGTTGGGGCTG
GGTGGGAGGACCTTGGTCAGTTGCTTCCAGAGTGAGGATT
TTAGGCCCATCCTTCACTCCTGTGAGCCTTTGGTTTGGAA
AGGCAGGGGCCCTTCTCCTCTCCCGTGGGACGCCAGGACT
TGGGCTGCCTGCCAGTTGGTCAAGAGCTTCCTTGATTCCC
TGCTTTGCTGTCTGCTCCAGACTCTCCCCAAACCCCTTTC
TCTGGATGACTCAGGGGCAGATGAGTGAACTGAGTGAAAA
AGCCAGAATCCAGGCCTTGGTGGAGCATCTGGACTGGCCC
AGCCTGTCAGCAGGGCTGATGGGCTAAGCTCTGGGCGGTT
TCTTATGGACTCAGAGGAGATTCTAGAAACAGACTCAGGA
GGGCTTTCATAAGGCTGCCGTGGGCTCTGCCGGACACAGG
CACATCCCAAGCTGGAACCAGCTGCTGAGATAGCAGCTGT
ATTCCATCTCCAGGATTTGGTTTACCAAGATGACAACAAG
ATCCAATGCCTGACAATTATACAACTTTTTCTTTGAGAGT
CTGCACACACATCTCAGGCAATCTCTTAGTCACATGGGAG
ACCAGAGGGGCAATAAAATTCTTTCTCATTCACTCCTTCC
TAACACATTATGACTGTGGAGAATCAAAGTGGTTAGAATC
CAGATTCTTTGTTTTTATAGCTGCATATAGAGTAGGTTAC
ATTTCCTCCTCTATATGCAGCTCTATCTTGGAAGGAACCA
CTAGATGGGCAGTCCCTAAAAACATGGTGTCATGAAAACA
GCAATGGTTTTACAGTCTCATAAATGTGGGTTTGAATCTA
GAGTCCTCCAGGTACTGGATGATTGACCTTGGACCACTTC
TTTCACATCTCTGAACTTGATATTGTTCTTACACTTAAAG
TGGAAATAACAATACATGTGAAAGATCTGGCACATATCGG
TGGTTCCGTAAATGCTAGTTTCCTTCTCAAATTGCATTGT
ACAGAAAAATCATCACAGGTGATGGAATTTCTCAATTGGA
AAGGATCTTGGAGATGATCCAGTTGGATTCTTTAATTTTT
CAGAGGACGAAGTTAGAGCACAGAGAGAGTAAGTGACTTG
CTGAAGGGCACGCTGCAAAGTGAGATTGCTACATTCTACT
CAATCCAAGTTTCCTTGGGAAGCTGAAGGCCCTGACTGGC
TCCTCTCCCCAGGCACCAGCACTGCTCTTCTTAGGCTATT
TACATGCTTTATCTTGAGGCTTGAGTTTTGACCAGTGGAG
GCACTATTAGCCATGAGAATAGAAGACCAGAGGTTTACAC
AGTTATTCCAGGGAGCTGGCAACTTCAACAGCTCCTTATT
TATTTCCATGGCTTCCTTGGGAAGAAAGGAGAAAGAGGAT
TTCAAAGGCTCGAAAAAGGTCAATTGTTTGCCTAAGGACA
CCCAGCAAGCTTGTAACAGAACCATGCCAGGGCCCCAGGT
ACCAACCTCTGTCCCAGAGCCATTCCTACCAGCTTCAGCT
GCCTCCTTCACCCACTCAGAGATTCCTACCTCCAGCAGGG
AAGGAGTTAATGCCAACCTCTGTTGGCCTCTGCAGGTGCT
GCTCTTGAGAAAGAGCCCCTTAGCAGAGTCTACAGATAAT
GGGAGTGGGAGAGATAACGAGCTTTTTGTCTTAATTGCAG
ATGGGAAAAAGGGTTGGCTTGTTGGAGGGCTTGGACAATT
AACACAGCTGGGGTACAGGGCCTGATGAGCCCTGGATGGG
GCCTTGCCCCTGCTGTCTCCTCTCCGACAAGCACAGCGAT
CAGGGCTATTATACCAACACGGGCGAGCCTGACGCAGCGT
GAGCCTGGCCGAGGCACACAAAGAAATCAGCCAGGCAGGG
AGGAGGCTAAGAAATCACCAAATGGGCCAAGCCCCAGAGG
GTGCAGAGCCGCCATGGTTGGCCCCACTCAGACACCTGGA
CAGTCAGAAGATGGGCTGAGCTGCACAACGCCAGGCCTTG
GGTCCAGCCCTCGGGGCTGTGGCAGCAGATGCTGAGGGAT
CCCATATACACGGTAGCCTCCTATAGCCTCTCCAAAGCCT
AGGGGAACAGGGAGCAGCAAGGATGACAGTTAAGATCAGA
GAGTGGGTGTGATTGGGTCTCAGAAGGAGAGCAGTCTGCT
TAGGATCCTGTCTAGCTTATTGAAGGGTGTCATAGACCTG
GCTCCTAGCCAGCAGCTTTGCAATCAGCAGGCAGGGGCTG
TTGACCAGGCTGGGACTGGACCTTAGCACTTTTCCTTCAC
TAAGGTCCCCAGTGCTCTCCCACTCTCCCATTCCCGAGGA
CAGGCTTCCTCACGTGAGCCCACCTCTCTGAGATACCGGA
CACTGCAGAATCATGCTCCCTCATTGGTTTCCCCGCCCCT
TGGCCTCTGGGCCTGTCCTGGGCCTTTCCTTCCCGTCCAT
TCCTCACCATTCCCCAGCTCTTCTCTGTGTGGGGGAGCCG
GCTGGCTGATTCCTGTAGGCTTACTGTCCCAGGGTCTTGA
GTCAGCTGGCTTCTGGCTGGCTTCTCCCCACAGGAGGCAC
TGGAGGAAAGGAGAAGCCAGGGGATTCCTCTCTCTTCCCC
TCTACCTCAGGAGGTGTCATAGCAATATCCAAGTCCCTTT
GGAGGCCCAGCCCTTCCCATACTGGTCCTGTGTGCTTCCA
GGTTCCCAGGATCTTGGTTGCCTCTGCCTCGGAGTGGCAG
CTGCTTCCTCCCCTGTTTGACTCATCAGCTCTTCTCTCTC
TCATGTAGCCAGTTCTCAGCACTAAATTTCCTCTCTTGCA
AATATGAAAAGTGGTTTCTGGTAAGAATGACTGATACAAA
CTCATGACTGGCCTTTCCTTGCCCTTCTCAGACTCGCGTG
TGGTGTCCTGCATGGCTCCTCTTTTGCTGACCACTTGCGA
AACATGGCAGCTCTGTTCCTGGTCTGTTTGTTTGTTTGAG
ATGGAGTCTCACTCTGTCACCCAGTCTGGAGTGCAGTGGT
GCGATCTCAGCTCACTGCAAGCTCCACCTCCCAGGTTCAC
GCCATTCTCCTGCCTCAGCCTCCCGGTAGCTGGGATTACA
GGCACTCACTGCAACACCCGGCTAATTTTTGTATTTTTTT
AATAAGAATTAGGGGTTTCACCATGTTAGCCAGGATGGTG
TTTCTGGTCTTTTTTTAAAAAAATTCTTAAAACCTTATCA
GGGAGCTTTATTATTTTTTTCTTTTTTGAGACAGAGTCTG
GCTATATCATCCAGGCTCGAGTGTAGTGGTGCAATCTCGG
CTCACTGCAACCTCCACCTCCTGAGTTCAATGAATTCTCG
TGCCTCAGCCTCCAGAGTAGCTGGGATTACAGGCACTCAC
TGCAACACCCGGCTAATTTTTGTATTTTTAATACAGACAG
GGTTTTGCCATGTTGACCAGGCTGGTCTCAAACTCCCAAC
CTCAGGTGATCTGCCCACCTCGGCCTCCCAAAGTGCTGGG
ATTATAGGCATGAGCCACGGCGCCTGGCTAGAGCTCTATG
TTTTTAACTACTGATTCTGTGTAATGACTCTCAAATCTGC
CTCTCTCTGGCCTTAACTTCTCCACTGAGACACTTGTCCA
CCTGACATCCTTACTGGGCTGCTCACAGACTCTGCACAGT
CAACACAGCTAAACTCTGTTTCTTTCTTTCCCTCTCAAAA
TCTGATGCTCATCTTCTCAGATGGGGCTACTAAGCCAAGG
CATTAAGCTCCTCCTTTCTCCCACATCCATTCCAACCTGT
GAATCTTGTCTCCTAAATCTCTCTCAAGATTATCCCTGCA
ACCCATCTCCATCACCATTGCCTGTGTTCAACCCTCACTT
GAACCGTAACAAAAACCCACTCACTGGTCTCTCCACTCCC
TGCCCTGTCCATCCCAGGATGACTGCTCAGAAACCGTTTA
AGGGTTAGCATGGCAAACAACACCTTCTCTGATCCAGTCT
CTACCCCATTCCCTACCTCTGCTGACTTCTAATGTTTTGT
CTTCCTTTCCCAATGCCATGCACCGGCCCCCACGAACAAC
CTGCAGTGAGTACTCTGCCCCTCCTCCTGTCTGATGCCTC
TATGCCTTTGTAGCTGCTGTGTTCCCTGGTGAGATGCCCT
TTACCATCGTGTCCATCCAGAAATCCATTTGTCTTTCAAA
GTTTAACTCAAGCATAACCTACCTGCTCTAAGAAGCCATT
CTTCCCCCAACCCCATCTCAAGTCGGGTGATGATTCCCAC
CTCCTTTAAGCCTCCAGAATATCTCATATTCTTTTTTTTT
TTTTTTTAAGACAGTCTTGCTCTGTTACCTAGGCTGGAGT
GCAGTGGCGGGATCTCGGCTCACTGCAATCTCTTCCTGGG
TTCAAGCAATCTCCTGCCCCAGCATCCTGAATAGCTAGGA
TTACAGGCGTGCGCCACCACGCTCCAGCTAATTTTTGTAT
TTTTAGCAGAGACTGGGTTTCACCATGTTGGCCAGGCTGG
TCTTGAACTCCTGACTTCAAGTGATCCACCTGCCTCGGCC
TCCCAAAGTGGTGGGATTACAGGCGTGAGCCATCACACCC
GGCTGAAAACCATGCTCTAAATACTTGGATGGTATTTGAT
CTATTTGTTTGCTAGGCTTTGAACTCTTTGAGAACCAAAA
AAAATTTTTATTTGTCTTTATGTGCTGGCACAGAACAGTG
TTCAAGAAAAATTCTGGGAGCTGGAGTACTGTGATTGTTA
ATTTTAGCTGTCAGCTTGATTGGATTAGGGGATACCCAGA
TAGCTAGTAAACATTATTTCTGGGTATGTCTGTGATGGTG
TTTCCAGAAGAGATTGGCATTTGAGTCAGTGGACTAAGTA
AGGAAGATCCGTCTTCACCCAACGTGGGCAGCCACCATCT
AATTCACTAAGGGCCCAGGCTGAACAAAAAGGCAAAACAA
AAATGTGAATTTGCTCTCTCTCTCCTGGAGCTGGGATACT
TTTCTCCTCTTGCCCTTGGACATCAAGAACTCCAGCTTCT
CTGGCTTTTGGATTCTGGGATTTCTGCCAGAGACCCTTCC
CCCCAGTTTCTCAGGCTTTTGGCCTTGGGCTGAGAACTAC
ATCATTGGCTTGCCTGGGTCTGAGGCCTTTAGACTTGGAT
TGAGCCATGCTACTGGATTCCCTGGTTCTTCAGCCTACAG
ACAGCCTATCATGGGACTTCTCAGCCTCCAAAATCACATG
AGCCAATTCCCATAGTAAATCCTCTCTCGTGTATCTATTT
TTATATCCTATAGGTCTGTTTCTCTGAAGAACCCTAATAC
AAGTACTTTTCCTTATTCCTCCCAATAGTTGTACTTACAA
CTAAAAACCCTGGATATTATATATAAAGCAAACATAAGAA
GACTCTGAAAGGTGGAGATAAAAAGGTAGATTGAGGCCAA
GCGCAGTGGCACATGTCTGTAATCCCAGCATTTTGAGAGG
CCGAGGTGGGCAGATCACTTGAGAGCAGGAGCTCAAGACC
AGCCTGGCTAACATGGTGAAACTCTATCTCTACTAAAAAT
ACAAAAATTATCCAGGCATGGTGGTGCATGCCTGTAATCC
CAGCTACTCGGGAGGCTGAGGCACAAGAATTGCTTGAACC
CAGGAGGCAGAGGTTGCAGTGAGCCATGATTGTGCCACTG
CACTCCAGCTTGGGTGATAGAGTGAGACTCTGTCTCAAAA
AAAAAAAAAAAAAAAAAGGTGGATGCAGTAGGGACCTTGG
GACTCAAGGAAAAACATGGCGATGAGGTCTCTGAGTTCGT
TTATTTGTTTTTTTCTTCATAAATTCCAGACTCGGAGCTG
AAGAAGTCATCAACCCAGAAATGCCAGTGGGTGCAAACAA
AAGAAGCCTCAACAAAAGCCTGCTTTCTCCAGCCAAAGAC
CAGGAAAGTGACAGCCCAGAAAGACAGAAAACTTTTCTTT
TTTTTTTTTGAGACAGAGTTTTGCTCTTGTCACTCAGGTT
AGAGTGCAATGGCGTGATCTCGGCTCACTGCAACCTCCGC
CTCCCGGGTTCAAGCGATTCTCCTGCCCCCCCACAGCCTC
CTGAACAGCTGGGATTACAGGCGTGTGCCACCACGCTTGG
CTAATTTTTATATTATTAGTAGAGATGGGGTTTCACCATG
TTGGCCAGGCTGGTCTCGAGCTCCCGACCTCAGGTGATCC
ACTCACCTCGGCCTCCCAAAGTGCTGGGATTAGAAGTGTG
AGCTACCATGCCCAGACTAGAAAACTTTTAGATGATAGTT
GTTCAGTGATAAAGTTTGAATGATGATAGTTGTTCAAACG
TTTAGATGATAGATAGTTCATTCCAGCCAAACACCATAGG
AAAAACTGTGGCTCCCACTTTCATCCAGGGCAGCAAAGGG
CAAGTGGGGAGCCTAGAGTCTACCTTCACTAGGCCGTGAT
GAAGTGCCCAACAACCCCACTAGGGTGGTGTCAGAGAAGG
CTGAGTAGCAAGCCCAAACTTCTATCCCCTCCTCCTGGTA
ATGAGGCCATTCATTATCAGTGGAGCCCATACGCGGAGCC
TGGACTTCCACCCCCACTAGCAGTAATAAGGCACCCTTCC
CCCTTCCCACAGTGTGGTATAAGAGGAGGCCTAGTGGAGA
GACAGAACTTTCACCATTACCCAGAGATAAGCCACCCTCA
GCTCAGTTCCCCTGGAGACCAACTAGGGAGCTGGAACTCC
TACCCCTAGCCCAGGGGTAATGAAGAACAAAGAATAGAAG
CTATAAAGAAGAACCAAATGGAAAATTTTAAACTGAAAAA
TACAATAACTGAAGTGTTGATCTCAGTGGATGGGATCAAC
AGTAGAATTAAGGAGAACAATCAGTGAACTGGAAGATAGA
ACAATAGACATTAACCAATATGAACAACAGAAAGAAAATA
GACCAAAACAAAAAGCAGAGCAGATTCTTAGGGGCCTGTG
GGACTATAACAAAAGATCTAACTTTCGTGTTATTGAAGTT
CTGGTAAGAGAAAAGAAAGAGGATGGTGCTGAAAAAGTAC
TCCAAGAAAAAACAGTTGAAAACTTTCCCAAAGTTGGCAA
GAGACATAAACCCACAGATTCAAGAATCTGAGCAAATGCC
AAACAAGATAGACCTAAAGAAAGCACAAATTAAGCATCTG
CAAGTTAAAGACAAAGAAACGATCTTGAAAGCAGGAAGAG
AAACAGGAAACCTTAATCTACAGGTGGAAAGGGTTCAAAT
GACAGTAGATTTCTCATTGGAAACCACGGAGGACAGAAGG
AAGTGGCACAATATTTTTCAAGTGCTGGGGGGGAAATAAA
AAGAACTGTCAACTCATAATCCTATACCCAGTAAAAATAT
TCTTCAGGAATAAAGGGGAAATCAAGAACATTCTCAGATG
AAGAGAAACTAAGAGACTTTGTTGCCAGAAGGACTACTGT
AAAAGAATAGCTAAAGGAAGTTCTCCAAACAGAAAGGAAC
ATAATAGAGAATCCAGAAGCAGACCCACACAAATATGCCC
AACTGATTTTTGACAAAGGTGCAAAAGTAATTTAATAAAG
GAAAAACAGCTTTTCCAACAAATGGTGCTGGAGTGATTGG
ACATCCATAGCCAAAAAAAAAAAATCTAAGTCTGAAGCCT
TATGCCAAAGTTAACCCAAATGGATTGTGTGTTTAAATGC
GAAACATAAAAATACAAAACTTTGAGGAAAAAATATTTTA
AAAATCTTTGGCAAAGAGTTCTTAGACTTGATAACAAAAG
CACAAGCCATAAGAGGAAAAATTGATAAATTAGACTTCCT
CAAAATTAAAATGTTTCATTCTGTAAAAGATCCTGTTACA
ATGTTGAAGACATACAGAGTAGGAGAAAACATTTGTCAAC
CACATATCCAGCAAAGAACCAGCACTTATAATACAGAAAG
AGCAATCAAAACTCAACAGTCAGGCCAGGCACAGTGGTTC
ACTCCTGTAATCCCAGCACTTGGGAGGCTAAGGCGGGAGG
ATTGCTTGAGGCCAGGAGGTTGAGGTTGTGAGCTGTGATG
GCACCACCGCACTCCAGCCTAGATGAAAGAGCAAAACTCT
GTCTCAAGACAAAACAAAACAAAACTCACCAAAAACCAAA
CAATTCAATTAGGAAATAGGCAAAAACGTGAAGAGATATA
GCACCAAAGAGATGCCTAAATAAGCACATGAAAAGAAATT
CAAAATCATTAGCCATTAGAGAAATGCAAATTAAAAACAT
GAGGAATATTACTACATACATATTAGAATGGCTACAATTT
TAAAGCAATGACAACACCAAATGTTGGTGAGATGCAGAGA
AACTGGATCCTTCATACATTGCTGGTAGAAATGTAAAATG
GTACACCCACTTTGGAAAGTGATTTGGCAGTTTCTTAAAA
AATTTAACTTGCAACTAACACATGACCCAACAACTGTACA
TCTCAGAGAAATGAAGACTTATGTTCACACAAAAACCTCT
ACATGAATGAATATATTAGCTTTATTATTATTATTATTTT
TAGAGACAGTCTCGCTGTGTTGCCCACACTGGTCCTGAAC
TCCTGGGCTCAAGGGACCCTCCTCCCTCAGCCTCCTGATT
AGTTGAGATTACAGGCACATGCCACCATCCCCAGCTTATC
AGCTTATTCTTAATAGCCCCAAACTGGAGACAACCCATGT
CTTTCAATAATGAACGATTAAACAAACTATGGTATATCCA
TATCATAGAATATTACTCAGCAACAGAAACAACTGAACTA
TTGATACACACCTGGATGAATCTCCACAGAATTATGCTAA
GTGAAAAATAACTGTTCCCGAAAGGAATATGCTCTATGAT
TCCATTCATATAACATTCTTGAAATGGCAAAAGTATAGAA
ATGGCAAACATATTAGTAGTTGCCAGGAGTCAAAGAAAGG
GTGGAGGCAGGAGAGGAGTGGGTGTGGCTACAAAAGGGCA
ACATGAGGGATCCCTGTGGTGACAGGACTGTTCTGTATCT
TTACAGCAGCCAGGCCAATATCCTGGTTGTGATACTGTAC
TACAGTTTTGCAAGATGTTAACACTGGGGGAAGCTGGGTA
AAGGGTATCCAGGATCCCTTTGTGGTGTTTCTTACAATTG
CATGCAAATCTATAATGGTCTCAGAATTAAAAGTTTAATA
AAAGTCAACAATTGTGGAAACCATGCACGAATGAGTAATT
GAGTCAGTGAAAGAACACAGGAAATTAGGGAAGAAATATC
CCATGCCTGGTGATCAAGGGCCAAGATGCAAATAGATGCT
CTAGCCTACAGTCTCTCTCACTTCATAATTTGTCCCTTCC
CTCCTTCCTTCATAATAAACTCGAGAAACACTTTATCAAA
GAAACTGTCCTTAATTGGCCTCGGATTTTGTTACATCACC
ACTCCGTGCTCCTCCAGGACTCATGTTAATTTTCGACATT
AGGTATTTGTCTTTGTTTGGGTTTGGATTTTCCTTCCAAT
ATAAGGGGTCCCTGAACATTTCCTCCATCAGACTGGGGGC
AGCCTAAGGGCAAACACCTTCATCATCCCATTGGATACCC
CTTCCTGAAGTAGATGTTCACTTCTGAATACTGCAACAGA
ATTCAATACAAGATCTGCCAACTCCAGTGAATTTAGGTGT
TCCCAAAGATCGATGTCAATAAATACTGGCTGAGTTGAAC
TGAACATGCTATAAATTCCCTAATGCACAGGACTAGATCC
TACAGCTCAGCAGTTCATAGGCCAGTAGACTAAGAGACAA
AAGATCAAGGAGAAAGAAGGGCAAGAAGGGTAGAAAGATA
GTAAGGACCAGGTTGGGGGGTCCACCAGGAACCCTGAAGA
AGACACATCTGTCTCTCTCTAGGTATCTGTCTCTGGTCCT
CTCCCCAGCTGCTTCCCAAACTAATTCCCATGAAAAGGGA
AGCACTGAGAGTCCTAGGGGTTAGAAACACATTGAAACAA
AGAAAAGTTAAGTCACTTTCAGCCATTCCACTCTGCATCA
GGACTTCAAAGGAGAAAGCAACATCGAGGTTGAAGATGGG
CCCTTTGTGTCAGCTGCTGGAAAGTCTTTGGCTTTTCCAG
GCAAGGATTAGACAATGGCCTGGGCACTTTGCAGCTTTCC
TCTCCCCATGCTAGAGAGTGTGGGGCCTCTGGCACTGTCT
GTCTTCCATGCCTTCCTAGCCAAGCACCATGAGCGCCCCC
ATCTGAGCAGAGGCCGAGCAATGTGTGGGCTGGCAACAAG
CCCCACAGCTCTGCTTCCTTCCACCCGAGATACTGAATCT
GTCTGTGCAGAGGATAAACAGAGGCAGGGAGGGTCAGGGC
TCCCAGCGCTGGTGATGGTGGTGGTAGCAGGCGCAATGGT
GGCTCCAGCTAGTTTCTGGCAGTGGCAACAGAATTGATCT
GAGCAGGCTTCTTGTGCCATGACTTTGGCTGTGGTTCTGG
CTACCAGCTTTCCTTGGAAGCTGGAGGTTTCCCAAGCCTG
GTTCTGCAGCCTTCCCGCTTGCTCATTAAGTTACTGGGAT
ATCCAACGAGCTCTTTTTCTGTGACGTTGAGCAGGGTTGA
GTTCCTTTGCTTGCTCACAGGAAACCTGAGGTCCAGGGTG
GGACTGACCACCACAGGCTCTGGGTTGCCCACCCCGACTC
AGAGTGCCAGGTTCATGCTGCTCCTTCTGCCTGGTGCTTT
CCCACAACTAATGACCACTCGACCCAAACCCATCATCCTG
TAAAGTCCAATTCTCATGCCACCTGCTTCACGGAGCAATC
TTGGATCTCTCCAGAGAAAGAAAGTCTCTCTCGTCAACAC
TCCCCAGCATTTTACCTGACTCTCTCTGTGGGGATTTAAC
ACTTCCTACTTTAGATTATAGAAAGTTGCACATGACTTTT
CTCCCTTACTACATGGTGAGTCGCCTGAGGCTGAGGTCAC
CTCTTGTTTTCTCCCTTGTACCCAGCCCAGTCCTCCACAC
TGAAGAGTGCTCAATAAATGCTTATAAATAGAACTCTACA
GTTTGTTTAGACTCGTTCTTTTTTTTTTTTTTTCTTAGAG
ACGGGGCTGCACTCTGATGTCCAGGCTAGAGTGCAGTGCC
GCCACTATCATAGCTCACTGTAGCCTCAAACTCATGGGCT
CAAGTGATCCTCCCACCTCCGCCTCCGCCTCCCAAGTAGC
TGGGACTACAGGCACGTGCCACCATGCCTGGCTAATTTTT
AAAATTGTGTTAGAGATGGGGACTTGCTATGTTGCCCAGG
TTGGGACTAGGCATTCTTAACTTGGGGTCCAGGCACCCCC
TGAGCTGAATGTAATGCGCATTTTTTGGATACAATGCCCA
CAGCTTTCATCAGATTTCCAAAAAGGGTCCATGACTCCAA
ACCAATTAATAATGGATCATATTTGTTGAGTGTTTACTAG
GTACCTGGCACCATTCTATATATTTTTCATGTATTAGCTC
TCTTAATCATCACAAGAACACTGGGAGATAGGTACAGCAG
GCGGGCCTGGAGCAGAAGACAATTTGGGCCTCCCTCTATC
ATGATGGAGGGTCCTGACTGCCAAACAGGAGGCAGGGAGG
GGGTGTGTGACAGACATGTAGGGGAGGGGACAAAGCTCTC
TGTCAGGAAGAACTGGTGCAGAGGCAGGGCAGGGCAGGGG
CTCCATGAGGGTTTACCTGGGGTCACACGGCTCCTCTTCA
AAAAGACTTGTTTTTATTCCCCTCCCTTCCTTCCTTCCTT
CCTTCTTTCCCCTTGAAAAAGTGTGAATATGGTACAGGTG
TGCACACACACACACACACATACACACACACACACATCAG
GGAATGAAACATTATCTGGACCTAGCAGCCACGTTCTGTG
AAATCAGTACTCCAGGGTCAGCTCCCTGTGGACTGCCTCG
ACTTGATGTCCTGCCCTCTGTACATCCTTTGAATCAGTCA
GGGTGTCTGGCCTAGATGGTAAATTCCTCAGGGACAGGCC
CTAAGCCTACGCATAATTCAATCTGAGCTTGCTCAACACA
AATGAACATTGTCAAGCCTTTAAACAAAGTTTGATTATTT
ACTTTCGAAGGAGGGCTCTTCCATGCAGCCTTCCCAGTGA
TGACACCAGTTTCAGATGGAGCTGACCTTGAGTTTCTGGG
CACAGGCTTCTAGAAGGTGAGATGGGCAGGGGCAAGATGG
AGTAGGAAGGAGCAGGGTTGGACAGCATGGGAGGAGATGG
CTATGGGGACAGAAAGAAAAGTAATTCCCAAGAAGAGCAC
AGCTGGAAACCACCCCCTACCCCAGGGCATCTACTTGAGC
AATGAGGATTAATTTCTGTTGTCAACCCTTGCATGGTTTA
GAGCGGGCCACTTAGCTGCCTCCTTTGAGTCTTGTGATGA
CTTGCTGGTAAGGTGTAAGACAGTCATTGCTATCCCCATT
TCATTGATGGTGATAAAGGCTAAAAGAAATTAGAATCTGG
CCAGGCGCGGTGGCTCACACCTGTAATCCTAGCACTTTGG
GAGGCCAAGGCAGGTGGATCATGAGGTCAGGAGTTTGAGA
CCAGCCTGGCCAATATGGCGAAACCCCGTCTCTCCTAAAA
ATACAAAAATTAGCCGGGCATGGTGGTGCGTGCCTGTAGT
CCCAGCTACTCAGGAGGCTGAGGCAGAAGAATTGCTTGTA
CCTGGGAGGTGGAGGTTGCAGTGAGCCAAGATCGCACCAC
CGCACTCCAGCCTGGGTGACAGAGCAAGACTCTGTCTCAA
AAAAAAAAAAAAAGGAAAAAAGAAAGAAAGAAAAGAAATT
AGAATCCAAGTCTCCTGACTCCAAATCTTGAACTTGGCCT
ACCACACAATGCTGCTCTCAGGGAACTATGGAAGCCAGCT
TAGGATCCAGGGTTCTGTAGCCTGGAGATGCTGTGGCCCC
TGCAGAAGCCCACCACACTTGTCACATGCCTCAGCCTGGA
GGACAAAAAGCCCTGCTCCCCAGTTTCCTCGCTATCCCAT
GACGAATCCCATAACTTCTCCCTTAATCTGTGATCACATC
CTCATCTCTGAGGAACCTGAGTAAAACACTCTCTTGTATA
GGGCCTTTTGTCTGGAAGGTGCTCAGTGACTGTGAGTGGA
ATGAGTGATCAGATGAGTGAATGACTGAGTAAGTGAACTG
TTAATAATTCCTTACGGGTGCATGAGGCACATTAGGTATT
CCCCTTTCTGCTATTAATAGATGGTTATACCAGAGTATCA
TTAACATATGTGGTACTATTACCCACTCAAATTGTTTGTG
CCCTTCCCCTGTGATAAACAATTTTGCCAAGAACATTCTT
GCAGCTAGATCTTTATACACATTGATGATCATTTGCTTCA
GTTAAATTCCTATGTAATCCCACTTTAATAATGGGATAAA
CAGAACCAAATTAGGAAGGGAAATTTGCTGCAAAAGAAAA
AAAGGTCATAATAAGCAATTCTAGGCAAAACAGAACGCCT
AGCCAGGCTTCCAGTTCTTGACTGTGGATAATTGAAGGGG
CCCTTGCAGTTCTGCTGGGCACCCATAGCCAGAGACCTAG
GGACAGCCCCAGAGTGCTCACTGTGTGATCCCCTTTGTTT
GTGATCTCATCATGGTGGAGGACTGGTTTCCCAGCTGTGT
GACAAACTCCCTGACAGCAGAGACTGCGTTCCCCAGTGCC
TGGAGCCTGGCAGTACCTGGAACAAATGTGGAAGGTGCTC
AATATATATCTTGTACCCTGGCCTGCAGGCATATTAAGCC
ATGACTGTGTAGGAAAGGGAGCTGTCATTTATTTAATGGG
CACCAATTATGTGTCAGGCACTGTTCTAGGAACCCTGCAT
ACATGATCACATCCATTATCTCATGTCATTCTCACAGCAA
CTCCCAAAACTACCTCCCCTTTCTGATGAAAATGAGGCTC
AGAGAGGTCAGTCTGACTTCTCCTTCATCACACCATGATG
GCAATTGTGCTTAGTCCCACTGGCTAGCCCAGAGATCCAG
GAGCCAGGGCCTGCGAGTCCACACAGCTCACAGTGGATGC
TGACTACTCTGCTCTTTCAAAATCGATGGCCACCAGACCT
GGCGGGGCTGATACAGCCCTTGGCAGGGACAAAAGCAATC
ACGGGACACCTCGACCCTGGCAGGGGTGGATGCAGACACA
GCGGAAATGGGTGCTGAGATTCGATGAAGCTCAGGAAATG
AGATGGCTTTGTTGCCTTAGCAATAAGCGACCAGGGTCAG
CGGCAGAGCAGAGGCAGCTGCAGGGCTAATGGTAGAAAAT
AGGCCATGTTGTCAGTCCTGAGGTTCCAGAGATGGAGAAT
GTGCGGAGGCAGCCTTCTTCCTAGACCTAGGCTTCTGGGA
ACAGGCCTCCTCCATTGAGAGAATAGATCCCAAGTGAGGA
AGACTCAATGTGCCTGGTGTCTCTTCTGAGCAGAAAAGGG
AGAGCCTGCTTCCTTCCACCTGCTCCGATTTTTTTATTTG
GTGTTTTTCAGGTCAGCCTAATCAGGGCACACAAGAGGCC
AGAGAAGTGCTCACCCTGGATGGCTGTAGTGCCTCTTCTT
AATCATAATAAATAAAATGAAAATGGTATTTTACAGTTAA
AATATTTCCACATCCGTCATCTCATTTGATCCTCACAATA
ACCCCAGGAGCTGGACAGGGTAGGTGGTGTCTTTCTCATT
ATTTCACAAGTAAAACAGCAACTGAGAAGTAAATTGACTT
GTCAACGATCACACACTAGTCAGAAGCCTAAGAGCTGGGT
GTCTGCTTCCAGAGCCTTTGTTGTTCCCACTCCTCTGTGG
CCTTAGAAAAAGGTGTCCAGGTGAGCAAAGGGAGAGAACT
GGACCAGCGGATACTGCAAGGGGCTTCCTCATGAGGGGGT
TACTAACTGTTTCATCCTGAGCTCCTGCAGTCCCATGATC
ACAGGGCCCCTCTGTATGCAGCCCCAGCAAAGTGATGCAG
ACAGATGGGCACTCCCAGAATCACTGTACCTTCCCTAGAT
CATTTTTAAAGGCAGACATACCCTTGACAACCTGGAGCAT
CTTATATGATGTCAGCTTGGAAGGAGGGGCCTGACCCTGG
CAGTTGCTTGATCTTTGGGTCTGCTGAGTCTGCCCTAGAA
GGGAAGGAAGAGCAGCCCTGGGCACAGCCTACATGTGGGC
CATGGGCTCCATCCAGGTGGGGAGAGAGCCTGCTTCCTTC
CACCTGCTCCGATTTTTTTATTTGGTGTTTTTCAGGTCAG
CCTAATCAGGGCACACAAGAGGCCAGAGAAGTGCTCACCC
TGGATGGCTGTAGTGCCTCTTCTTAATCATAATAAATAAA
AGGAAAATGGTATTTTACAGTTAAAATATTTCCACATCCG
TCATCTCATTTGATCCTCACAATAACCCCAGGAGCTGGAC
AGGGTAGGTGGTGTCTTTCTCATTATTTCACAAGTAAAAC
AGCAACTGAGAAGTAAATTGACTTGTCAACGATCACACAC
TAGTCAGAAGCCTAAGAGCTGGGTGTCTGCTTCCAGAGCC
TTTGTTGTTCCCACTCCTCTGTGGCCTTAGAAAAAGGTGT
CCAGGTGAGCAAAGGGAGAGAACTGGACCAGCGGATACTG
CAAGGGGCTTCCTCATGAGGGGGTTACTAACTGTTTCATC
CTGAGCTCCTGCAGTCCCATGATCACAGGGCCCCTCTCTG
TACGCAGCCCCAGCAAAGTGATGCAGACAGATGGGCACTC
CCAGAATCACTGTACCTTCCCTAGATCATTTTTTAAAGGC
AGACATACCCTTGACAACCTGGAGCATCTTATATGATGTC
AGCTTGGAAGGATGGCAGAAAGATGGCTTTGAGAACCTCT
AAAGTGAAGAGATGAAGGATGCAAGGATCAGCCTCAGGGT
CCATGACACCTTTCCAGTGTCCCTGGTGCTGGGTAAACCA
GTGTGCTTTGACATCCCTGGAGTCATTTGTTTCAAGAGCT
GAAGATGATGTTAATTTTGGACATTAAAATCATTCATAAA
TCGAAGCCAGCTCTGGGCTGGCCCTGGCATCAGGGGAGTT
CATGCTATAGCTGGGAACTGCTGCAGCTGCTGGTTGCCTA
CCAGGAGGTGGCCAGGCTAACTTGCACTGGAGTGAAGCTG
CCACAGGAGCCAGCCCAAGATCAGCCCAGACCTTCATGGG
CCTGAGCACCTCTGGAGGGGGCTGGCTTTTCACACCTGGA
TGAGACTTTGATCAGCTCTGTACTGTCCTCAGGGCTGCTG
GGTGGTTCTGAACAGAAGTCCTAGGGGCTGGGAGAGTGGC
CTGGGTTTGCCCAGAGCAGGGAGGAAACACGCTTCTCCCT
GGGTGTCCTGCTAACAGGAAGCAGCTGGGAGGAGTGGGGA
GCTGAGGAGGCCCCACCTTGAACAGAGGTTCAGGCTCCTG
GACCACCCAGTCTGACCTTCGCAGTCTGACCTTCCTCCCT
AGGACTTGCCATTCAAGCCCACTGACCTAGAGGATCCCCC
AAACTTCTGCGCATGCATGAGGCACATCTGAACTTTTAGA
CTAAAGAGACACCCTGGGAAAGAAGAGGGAGTCAGTGAGC
AGCCTGAAGACCCGGAGACCCTTGCAATGGAGCCCTCTTT
CCCGAGCACACACTGTGGGACAGGCACTGTGCAAACACGC
ATTGATCATATCATATCATATCATATCATATCATATTATT
GAATCCCTACAACAACTTCATGAGGTAGGAGTGCTTAACA
TTTCCATTTTACAGATGAGGAAACTGAGGCCCAAGGATGT
AAAACAACATGCCTAATTGCCACAGTCGGTATCAAACTCA
CATCTGCCTGGGGGCACTAGGCAGCCAGCATGTTTGGGGT
CATGTGTGTACATGCAGCCACCCCTCACAGGAACTGCAGT
GGGCCCAGTTGTGGCCAGACATACCACCGCCCAAAACTCA
GAGGGAACAGATACAGCACCCAACAAGAATTTAGGACGCA
GCCCCGGGAAGCGGTGATGGCAGTGGCGGTGGAGTACTGA
CGCTCCGTGAACAAGTAGGCTTTGGGTGTTACAGGAAACA
GACAAGCCAGGGTTCCAGGATTCTGGGATTGGCAGCCCAG
ATCTACCCACAGGTAACTGCCAGCTAGGGACAAGAAGAGC
TGCCCCCAAGACTAAAACTGGGCAAGGGGCTTGCTCTGAT
GCCAGCCCATCACCAAGCTGGACGAGCAGTGGGAAGCGCT
CCACAGCTGCCCCCCCCTGCCTTTTCACCCTAGCCCACAG
CCTCCCTTTACTGTCAGCCCAGGATGCCCGCACTCCAGTT
ACTCCTTAGGTACACAGCCCAGGCAGCCTATGCTTATGTG
GTCCTAGGCACTCAGAGGCGGTTTATGTACTCAATTTGCA
TGGCAGAGTCTTGGCGAAGGGGAGATGATGGCACACAGCT
GGACACACAGCTGGTTAAAGCACCCACAAGGCTCTGTCTC
CTAGGGTTGATCTTCATTTGGGTCAGTTACCCTTGCTGGG
TGCCACATAGAGAAAGGACATTCTCAATGTGCAGCCAGGG
GCCTCACAAATATAATACATGCAAAGCTTTGGGGTTTTGG
GTACTGACACAACTGGGAAGGCAGGTACCTATGGCTTGGG
AGAAAGCCATAGTCTCTCATGGGTAGACATGTCTGTGCTG
TTGGAGAGACAGTCTCCACCTTCCTCCACAAAGCAGCAGC
AGGTAGACCTTGGCCACGCTGGACTGGAATAGAGACCCCA
GGGCACTGTGAGTTCCATCTCCCTGTGCCTCTGACAGCCT
TGGGCACATCAATATTGTCTATACACACAGTAGAGTCTCA
TTACTGATTCTGTTAGGCCATATGGATCCCTGAGATGCCT
CCCTGAGCAATATTATCAGTAGAACCAAGAGGGGTAGCTG
AGCTCTGGCTCCCTTCGCCTCAGTCCTCCAGCTGGGTGTT
GTGCAGACTCCATCCCGATGCAGCTCTCAAGCCTCTTGAG
CACTTCACCCAGTGGCCCGGCTCCTCCTGCATGGGCTCCG
ACCCCGGTAACTTGGCAGGACAAGGCCCCTCTGGCCCAGC
CAATGTCCTCGTGCCTGTGGACGGCCCCATCAGAAAAAAC
AACAGAGGTAACCCCCTGAACCAACAGAAGCCTGTTCCCC
ATGAACAGGGTGGGGATGTTTGTCCGCTCCCCCCTGCAGC
TGATGGCTTTCCCATCTTGTCAGGCAGGAAGGGACAGGGT
GTGGGGAGGGTGTGATACTGATTTCCAACCGCCACCCAGT
TCAAGATCCTAATCAGAGTCCTGTGAAGAGCAGCTGGTCA
TTTCTTTTGTCTTCCGGTGGCTGGGGATGGGGGGTGGGAG
GGGACAAACTATTCCAAAACACCACCTAGGGAAGTGAGCA
CCCTGTGGTTTGGGGAATTATAAGTGAGGAGGGAACCACA
GATAATTGAATAAATTATGGTGCATACATATGAAATACTA
TTTAAAATGACGTGTACAGAGATTTGATCAATATAGAAAA
ACATCTGAGATAATATGAAGCAAAAAATCAAAAATACAAA
ATGGTAGGCAGAGTATGATCTCAACTGTGTAGACAAACCT
GCCTTTAAAAAAAAAAACCTAGAAGGAAATGTTAACAGTG
TTTGCTTCTGGAGTGGGGGATTATGGCTACTTCAAGCTTT
TCTATTTTTCTATGATAAGCTTTGTCAATCAGGGGGAGAA
AAACAACACTTGTTAAAATTTCAGGGGAAAAAGGAGCCAT
GGATGGGGCACCTGTGCCCTCTGTGATCTAACAGCGTCAT
CCCAAGGGAAGAAGCGTTCTGTGTGTGTTGTGGGTGGGCA
GAGAGAGAAAGTACTGAGTTCTGGTACAGCCCTAGAACTC
GAGGGGCTGTGTTCTGGAGTATTCCCGAGGGAGCTCTCGC
CTGATGGGAGAGACACAGCCCCTGCCTGGGGAACACAACG
TAAGTGCTGAGGGAGGGGAGAAAGGCCTGTAATGGCTGAG
GGTGTGCACCCTGAGCATCATCACTGGGTACCGGTGGAGC
CAAGCGGGGAGGGCACAGGGGTGGGTGTCAGTGGTGGGCT
CAGGGGGAAGCCCTCCTGGAGGTGGTGAGCCTCGAGCAGG
CCTCCAAAGTGAACTGGGGTGTGGCTGGAGCTGCCGGCAT
TTCATGGGGTCTGGGGAGTGGTTCTCAGAGCCAGCAAGAG
AAATGCCCAGGAGAAGTGGCCTGCCTGTCCCTGAAAGAGG
TGGGCAAGCGTCACCAGCAGAATGGTGTATGTGTCGGGAG
GAAACTGGGAGGTGGGGCAGAGTGTGGGGGAGGCCCCTGG
AGCCCACAGGAAGGAGTCTGGAAGAGATGGGGAGAGCTCA
GTGCTGGCGGGGAAGGAGGAGCAGCCAGGATCTGAAAGAA
AGGACCAGCGCCAGCCTTGACATGCAAGAGGGTGGCTGCA
TTTCAAATTGGTCTTTTAAAGAAAAGTCTGAGAGGGAGGC
GCTGAAGGGCATTTGGGTGTTAATTTTTGGTTCAGTTCAG
TGACTAGGGGTTGGGGGAATGTCTGGCGCCTCCGGGGATA
AAATGCTGGTCTGAAGCCACAAGGCCCCTGGGAGGTCAAA
TCCACCTCATCATGTGGCCTGGGGTCCTGCCTTCAACTAT
CTGGGCCTCAGTTTCCCCCAGAGAGGCAGGGGGTGGGTGA
CAGCCCTTCTATTATCCTCAGGTCTCAGGGGCTCTGCTAA
TAAAAATGATTGTAAAACGCTTTGCAAATAGCGATACTGC
CTCACAACGGAGGCAATTCTTTCCCACAGAGGGGGCTCAG
TTCCTGCAGGGATCCACTTGGAACCTCTCTGCCCTCCAGA
GAAGGGGCCCTTCTGTTCCCTTGTGATCTCAGTGAATACC
ACGTCCCTGGGATAGCCATGGGCCGGGCCCCATGCCCGCT
GCTGGCAGCCGCCCTCACATAGCACAAGGGAAACTTTGTG
TGCCTCCTAGGCCTGGAGGGTGAGCTGCCAAGAGCAGGGC
CAGTTTCTCCTCTGATGGTGGAGGAAACCGAGGCACAGGA
AGGGAGAGTGACAATGAGCCCAGAAGAAACCAGGCCCTGT
ACTTTCTCATTTAGAAAATTGGCATCAATAACTAGCATTT
ATAAGGCACCACATGGTTTATGTAGTAATGATGATAGCAG
TAACTAAATATTTATTGAGCACTTAGGATGTGCCAATCAC
CTTATATTTATTACCTTTTTTTAAACATATGTTTATTCCT
GCCAACAATCCAGTATGATAGGAACCATTAGTGTTCCCTG
TGGTAGGCAGAATAACGGATTCCAAAGATGCCCATTCCCT
TTTATTCATAAGTTGCAGATGTTACCATAAGTGGCAAAAG
GATCTTCACAGATGTGATTAAGACTAAAGACCCTGGAATG
GGTAGGGTATCTTGGATTATGCAAATGGGTCCATCTAATC
ACACGAGTCCTTAAAAGCAGAGAACCTTTCCCAGCTGCAG
AGAAGCAGCGAGATGCAGCACGAGAAGGATTTGACCTGCT
GTTGCTGACTGAAGATGGAAAAAGCGGCCACACACCAAAG
ACTGAAGGTGGCCTCCAGGAGCTGGAAAAGGCAAGGAAAC
AGATTCTCCCCTGGAGCCTCCAGGTAGGAACACAGCCCTG
CTGACACCTTGAAATTAGCCCAGTGACACCTTGTCAGACT
TCTGCTGTACAGAACTGTAAGATAAATCTGTGTTAAGACA
CTAAGTTTGTAGTCATTTGTTACAGCAGCCTAGAAAACCA
ATCAATTCCTATTTATTTATTTATTTATTTATTTATTTAT
TTGAGACAGAGTCTCACTCTGTTGCCTAGGTTGGAGTATA
GTGGCACAATCTTGGCTCACTGCAACCTCTGCCTCCTGGG
TTCAAGAGTTCAAGCAATTTTCTTGCCTCGGCCTCCCAAA
TAGCTGGGACTACAGGTGCGTGTCACCACACCCAGCTAAT
TTTTGTATTTTTAGTAGAGATGGGGTTTCACCATGTTGTC
CAGGCTGGTCTCGAACACCTGACCTCAAGTGATCTGCCCA
CCTCAGCCTCCCAAAGTGCTAGGATTACAGGCGTGAGCCA
CCGTGCCCGGCCCCATTCCCCTTTAATAGGTAAGGACGTT
AAAGGTGAGAAAAGTTAAAGCCACACTGTTACAAAGTGGA
GGAGCTGAGACTGAACTATTCCTTTCACACCTACAAACTG
ACCATCTACAATGAGCCAGACCCTGTGCCAGGGCCGAAGA
TGCCTGCCTGCTTGCCTGCCTTCCTTCGTCCCTCCCTCCC
TCTTTCTTTCATTTCTTCTTTCTTTCTTTTTTGAGACACA
GTCTTGCTCTGTCACCCAGGCTGGAGTGCAGTGGTGCTAG
CATGGCTCACCGCAGCCTCAACCTCTGGGACTCAAGAGAT
CTTCCCACTCCAGCCTCCTGAGTAGTTAGGGCTACAGGGA
CACACTACCACTCCTGGCTAATTTTTTAAATTTCTTGTAG
AGACGGGGGTCTTGCTATGTTGCCCAGGCTGATCTCAAAC
CGTTTGGCTGATGTGATTCTCCTGCCTTGGCCTCACAAAG
TGTTGGCATTACAGGTGTGAGCCACCACTCCTGGCCAGGA
ATTTATGGTCCAAAAAGAATTGGATCCCAACCAGATCTGC
CTGCCTGCAAAGCTTCTGCTTGTCAGGGCCACAGCATTCT
GCCTTCGCAGGTCTTTCACACGTTACCTCATTCTATCCCT
ACAATAACACATTGAAATAGGGATCCATGCCCTTATTTTG
CTGACGAGAAAACTGAGGCTCAGAGAAGTGGGGTGTTATT
CAAAGGGCCCCCAGGTGGTCACATCAGGCCCAGAACTCAA
GCTCCTGGCATCCAATTCCAGATTCTGGGTTCTTCCTTAC
TTCTGATGTGGAGGGATCCTGCAGGCTTTCCTTGCTGCAC
CTGTGGCACTTGAAGCAGACATGTGGGGTACCCCATCAAG
CAGTGTCTTGGGGATTGTGGTCTCATATGCTTTTCTCTGG
GCCCAGTTCCAACATCTCCCAGAAAGATACATCTCCCAGA
AAGATACGCCAGAAAAAAAATCGTGTTGGGTCAGTGGCAC
CTGAGGGATGAGTTAACACCCCCTCTGCCATCCAGGCTGG
GTCCCGGTGTCCGGACGCTCTTTGAGGGGCTATTTCCTGA
GGACAAATGTTTCCTGCTGCTGTGGATGCACAGGAGGAGC
GTGACCAGGGGCAGCTAGCCCTGAGTCGCACCACCAGCTT
GCTAAGCATGTCTGCACCCTCTGACGATCCGGTCACCTCT
TCATTAGTCTGTAGCTTCCCCCACACATCCTCTCTTAGGA
CTTGACAAAAGGCCAGGATATTTCAGTTGGGAGGCTCAAG
CCACCCTAAATACTCATAACCACCCACTCTGGCAAAAACT
GTTTACTATGCATGTTCCTGTGCATTACCTCACGGATTCA
CCCACCATCCTAGGCTGTTATCATCCCCACTTTTCAGAAA
AGGAAACTGGTGCTCAGACAGATCCCCTGATCCAACAGCA
TCCAGGATCTGCACTGAGGTATTGGACTTCTGGTGACTCA
CTGGTTCCCTACTGACAGGCTCTGTAGGCAGGGCCTGCCC
CACCCCTCCCTGCCTGCTCCCCTCCATCCACCAGGCCCAG
GAGAGAGCACCAACCGCCTACAAGTACCCTGCAAGCTAAA
ACAGCAAAAGATGCCACATTCTGCTCTCATACAGTCCTAG
AATGACCTGCTTAATATTATGCCTTACGCTCCACTCAGAA
GGAAGCTTGGAGCTTTCAGAAAGCAGTTTCGAAAGTGATC
AGTCCTGCCTGGATCCTTTCAGACCATATAGCTGTGTCCA
AGGCAAAGGACCACTGCCCACCCGGGCCTGGCCCACCAAC
CCTGTCCTGCCCAGGGCTCAGGAGGCCCAGCTGCCGAGGG
GTTGCTGTGATGGAGGAGTGAGTCATGGAGCCTGGAATCT
GAAGCCTTCCAGACCTTCACCCACCCCAGCCAACTTCACA
TCTGCCATCCAGATGTCTCCACTTCGGAAATGCTTTCTAC
CAACTAGGACCCAAGGTCGGGGGGCATACTTGACCTTAGA
AAAATACCTTCAGGCTGGGTTTGGTGGCTCATGCCTGTAA
TTCCAGCACTTTTGGGGCTGAAAGGCCAGAGGATCACTTG
AGCCCAGGAGTTTGAGACCAGCCTAGGCAACATAGTGAGA
CTTCTCAACCCTGCTATCTCTACCAAAAAAAAAAAAAAAT
TAGCCAGGCAAGGTGGTGTGTGCCTGTAGTCTCAGCTACT
TGGGAGGCTAAGGTGGGAGAACTGCCTGAGCCCAGGAGTT
CAAGGCTGCACTGAGCTATGGTGGTGCCGCTGCACTCCAG
CCTGGGTGACAGAGCAAGACCTTGTCTCTAAAAAAAACCA
AAAAATAAATAGGAATAAATAAATAGAAAAATACCTTCAG
AACCTCCTTGGTCTCCTTGGTTGATTCTCAAACCTAAATC
TAACTGGGTGCCTTTGTTCCAACCATTGATAGTCTCATGC
TGGGATAGCGCTTACTGCCTAAGGGCCCTGAACATGGGGG
ATCTGATGGAGGAACACAGCCCCCACCTGCAGGGAGTTCC
CAAGCCGATGGGCAAGGCACAGTTCCTAATCTCATGGAGG
CCCCAGGCTGAGCAGGGAACACAGCCGAACACAGCCTTCT
CCTTAACCAGATCCTTCGCTAATGGAAGAGACAGAACCCT
GCCCGCAGGAAGCCTACTGCCTAATAGGGAAAAACTTCTG
TATCCATGGGGAGCTTCCAATGTCCAGAAAAAAAGGACTC
AGAAGAAAAATCTAGAAACATGGATAATGGAAGTGAAGGA
AACTAACTTTTATTGAGTGTCTAGCATATGCCAGCTAGCC
TACAGGTTTAATCTTCCTTAATTCTCACAATTACCTCATT
TACAGTCAAGGAAACGAAAGCACCCTGGTTAGTTACCCAG
CTGGTAAGTAAGTAAGTAACAGAACCAGGATTTGAACTCA
GACCTGTGCAGCTCCCACATCCTGCTTTTGCGTAACACCA
TGTGTGATGGGGCAGATTCATTTACCTTCTTTTCCCACAT
CACCCTTTAGGCTGGGAGCTAGTTCTTGTTTCCTATTGCA
AATCACCATTCTCACAATACTAAAAATTACTACACTTAGG
ACTACTTCATTGACTGACAATATCCCACTGTCCCAGCAGC
AAGAGGGACTGCCGACTCTGTCCCTTTAAAACAAAGAGAA
GGACTCACAAAGGAGCTCCCATCCTCCACTAGCAAGGGGT
CCCACCCATCCCAGAGGCAAGCTGTGGTCAAGGCACGGGC
TTTTTGGGGTCTCATGGAGAAAAGGTTCAGAAACCAAAGC
CCCACCCCAGGTTGGTCCCAAGCCAGTCACTGGATGAACA
CACTCCCTGGTACCTGTGGGAAGAGTAGCGACTGCTGCAC
GCCACGGGAAAGACTGGTGGTGGCAAATGCAACAGAAATG
CTATGTTCCCTGAGCCCACTGTCTGCTTTGTGGCACCCAG
GGCTGGCCTGGAACAGCAGCCTGGCCTTCCCGTCATTGCG
CTGGAGCTCTGGGAGGTCTCGGATCATGGCAAGGATCCAC
AGATCCCAAAGCCTTCTGTGGCTCCTCGGTCCCAGGGAAG
GGGCTCTGCAGAGAGAGGAGATAAAAATGCTGCCACGCAG
CAACAGAGATGCACATCTGTACAAACATCAGTGTCTTTCC
ACGGGAACAGTGACTTGGGCATTAAAGGACTGGGAGACAG
GATTTCATTAAATATCCTGTTTCTCAGGGCCTGCTGTGGG
GCAAGAGCTCTGGCAAGGAACCTAGGGTCCACTGCCAATT
CCAGGTCCTCCTCTGCTTCTCTCTGGCACCCCAAACCACC
CCAGATGCAGGGTCACTGGGCTCTTGCCTGCTGGTCACCA
CACCAGGATGGCCAAGGCTAGACCACTAGTAGTTTGGGAT
CTTCAATGGGGCAAGTTGTCCTGGCCTGGCAGGAGGGATA
TGCTGATGGTGGAGGGGAAGCTGGCGCCGGCTAAGGGGCC
CATAACCCAAAGAGGAGAAGATTCCATAAAAAGAAGCAGC
CAGGCTGAAAAATTATTGACCTTTTGCTCTTGCCATCTAA
TAGCATTCTAGCCTGTCCCATCCCCTATCACCCAAGATCC
TTAATAGGTTTTACATCCTGAAAAAATGAAAGTTACACAG
GAGAGAAAGCAAGAATCTTGGTTTTTGGTGAGGAGGGGGG
TGGTTTATAGAAGATGGAACCTAAATCAAGAATAGGAGAG
TTTTTTGATACCACCCAGCAAGGCGGAGGCAAACATAACA
CACAGAGAGACAGATACGGTTTGGCTCTTCCCATCCTCTG
AACTTCCTCGGCCGCCCTACCCTGCCTGGCTTCCTGCACA
GTGCAGGACTGCCCCAGCCCGAGCTTCTCACCCCGACTTT
CTTCCAGTCTGAGAAGGAGGGGACACGTGCGTGTGGGGCC
TGCTTCCTTAGCCCACAAGATGCAGAGCTGCAAGCTGCCT
GCATAGGAAAGGAGGGCGTGGGGATCGGGCTGGGTTCTGC
AGGGCAACTGCACCCTCTCGTGGTGGCAACAGGAGGATGC
AAGGCCATGCAGACAAAGGCCGAACCAGATTCTTCCTCCT
TCCCAGAATCCCTCTACACCGCCTTTATTAAGCACCTATT
GGCGGATGGCACGGGGTTCTGTCCAAAGAGAAGTGGATGG
ACACTGCACTGTTCTTAAGGGCTGCTAAATGAAACCTGCA
CAGGAGAAAGGAGGCTAATCCTTCCACAGCTCTGGGCTAA
CAGGCCTTCCCTTTCCTCACACTCTAGCTTCAGCGATCAG
TGCTTCAATGGACAATTTTGCTGCCCTCTGCCCACATGCA
TGGCACCTCGACCATCACCTGGGACAAAGCTTCTCACCTC
CATCAAAACCCTGCTCCCAGCCCTAACTCTAAGGAGCCTC
AGCCTCCCCCAACCCACAAGAGGCTTAAAAGCAGCAACTG
TTGGAAGAGCACTGTTCCTGGTGGTTTATGTGCGAGTCTC
CAGTGTCAGATCCTCCAAGGGTGTGCTTCTGGTCTCTCCA
AATGGATGGGGAGCTTCTCAAGGGCAGGAAACATTTATTG
AGCATCTATTTCATAGCCAGGCCCTTTATAACCACAATTC
ATGGAAGCCTCTCAGCAGGCCCGTAAAAACCATAAATAAC
CCCCAATTTACAGAGGGGAAACTTGGGCTCCAGAAGGCCA
AGAGCTATCAACAACCCCTTTCCATATGCCTGGTGCTATG
CTAAAGGTGTTATATGCATTATCTCATTCAAACCTTGTGA
ACAAGGTTATCCAGTGAGCTAGGTTAAAATTATTCCCATT
TTACAGATGAAGGTGTTGGAGCTCAGAAAACGATACTCCG
TAATATGGCCCTTTGACATGCTGAACTAAAGAAGCAGACT
CAAGGTATCTCTGACTTCCCCCCACCCCAACTCCTGTCTC
TCAATCATCCATCTTTCTCCAAGCACAGGACGAGGCTATT
CTCTGGAATTCTCTTATCTCCCTAGAAACCAGACCCCAAA
GAGGAACACAATTGCTTTTGATTCCCTCCCTGAAGTTTTA
TTAACCATAGAAGATTAAAACTCATATCACAGAGGAAGAA
ACTGAAAATTAAACACCACACCTGTGCCAGGCGCAGTGGC
TCACGCCTGTAATCCCAGCACTTTGGGAGGCCGAGGCGGG
TGGATTACAAGGTCAGGAGTTCAATACCAGCCTGACCAAC
ATGGTGAGACCCCGTCTCTACTAAAAATACAATAATTAGC
CAGCATGGTGGCGTGCGCCTGTAATCCCAGCTACTCAGGA
GGCTGAGACAGGAGAATTGCTTGAACCCGCGAGGCAGATG
TTGCAGTGAGCTGAGATTGCGCCACTGCACTCCAGCCTGG
GCAACAGAGCAAGATTCCATCTCAAAACAAACAAACAAAA
AACACCACACCTAGAGCCCAGACAAATTTTGTCCCAAACC
AGTGTTCGTTCTTCAGTTCCATTCAATTCCCAAAGAGCAT
GATTTACTAACCATTGTCTGAGCACTGGGCTCATTCATTT
CCCCGAAAAATCACTGCCTACTCCTCAAAATGGCCATAGG
GCCCGCATTTCCCCTTCCCCTGTGAAGACGGGTATATAAG
CCTCTGGACCTCACTGGATTATGGAGTGACCATTCTCCTG
TGATTCCCATGAGCTTATGCGCGTTAAATAAATTTATCTG
CCTTTTATCTACATATCGTCAGTTTATTTTCAGTGAAGTT
TCAGAGGGTGGTGGGAAAGCTTTCCCTTGGCCCCTACAAA
GCACGAAAACATTGAGGGGATAAATAATATGCACGAAGTC
GCACAGCTAGGAACAGGCAGCAGGATAGAAACCCAGTTCT
GTTTCACCCTTATTCTTATCCCTGGTTTCTGTTTTTGTTT
TTTGGAGGCCAGGCCTCCTCCTTCCTGCCCCTCCAAGCCC
CTTGCACAGGGTTCCATGCACAGCTCAGTCACCGCCCGGC
ACATAGACAGCTTCCTTTCCGCAGCCCCTGAGGAGTCCTT
TCGTCCTTCTACAGCCAACTCCAGAAACTACATAGAGTGC
TTTCTTCCTGTCTCTCTTCATCCCTTCCACTCCTATTGGA
ACAAAACCACGTTTGACATTTCTCAGCATCATTACATTAA
ACAGGCTGGATCTCAGCCAGCTATTTCTGGGCTTTAATTA
CTTGTTCTATCTAGCCTAAGTGGTGTGGGCAAGCCGGTCC
TCAGTTAACCCACCCGAAAACTGGGAAGATCAGGAACTAT
CTCCTAGAATTTGATTACCAGCCGAGGAAGGTGCTAATTT
GGAGGTGGTAGTTAAGTGTTTTGGGGGAGGCTGGGTGGTT
TCTGACTTTAATTCTAAGATTAACCCAGGGGAACCTCTGG
GGCCACAGTGCAGCTTTGTAAGTGATCTCCCCATGGGGAG
TAAATGTCCTGGAATCAAGCCCTAAGGCGGGCCCCTAATT
CGTTGCCTGTATGATTGGGCACACAAGCCTCAGGACATGT
CTGAAGGCTGTCCTGTGGGCTGTGCTAAAGGACATTGGAC
AAGCACATCCCCCAACCCTTTGTCTGTCTTCCAGAATCTC
TTGCATTGTTTCACAAAAGGAGGAGCACAGAAGTTGAAAT
TCACCCAGGCCCCTCAGAGAGCATTGGGATCCTGCCTTAG
GTACTAATTACAATACAATCTGGCTGAATCATGGGGGCTG
AAATGTGGCATTTCACCATCACGGTTGGTGCCGAGGGAAT
GCATAGAAATCTTCAACTTGACACCAAAGCGGACTTCCCT
GGGGCTTCCTAACAGAAACAGTAGATTATTTTCATCTCAG
CCCCCTCCAAGCCTTAAGGGGGGGCCCTGTGGTCTGGCGG
GATCATGGAGTCAGGGTTCTAGGGACCCTGGCCAACTCAT
CTTCCTCCTTTGCACCAGAGACAAGTCTACTGGTCTGAGC
TTTTGCCTGAGATATTTGCCCGTAGAATTCAGCCCCTGTT
TTTACAGGGGGAAACACTAATGATTTTCTAGGGCTCTCCA
TTGAGAGGGTACTTGAGACCCGTTTTCCACACAGGCATTT
GTAGAGGATGGTGCTCCTTGCTGGCGAGGAGAGGGGCATT
TCTCCAGAGAGGGCCCCAAGGACTGGTGGCGAGCCTCTAT
GGAGGGGACAGGGCTGGTCCTTAGACCTCTGCTGCTGGCC
CAGGTTGCACTAAGGTTGGGGCTAGCACAGCAGAGGGGAA
GAGTCCAAGTATTTTTCTCCCCTTGCCTGGAAGGCCCCCC
AGTTCCCTCCCCTCCATACCCAGTCTTTGCCAGACTTAAT
TCCTGCAAGCCCAGGAGGAGGAATTCACCTCCCAAGAGGC
CCTTCCTGCTCCTCCAGGGGTTACAGTCCCTCCACTGTCC
CCCCACTGTCCTGAGCTATTACAACTAGGGTGTAATCAGT
GGTTTGCTTACCAGACATTTTTTTTTTTTTCTTTTTTGAG
ACAGGGTCTTCCTCTGTCGCCCAGGCTGGAGTGCAATGGT
GTGATCTCAGCTCATTGCAACCTCTGCCTCCTGGGTTCAA
GAAAGTCTCCTGCCTCAGCCTCCTGAGTAGCTGGGACTAC
AGGCACCCGCAACCATGCTCAACTAATTTTTTTATTTTTA
TTTTTTGTAGAGATGGGGACTCTGTATGTTGTCCAGGGTG
GTCTCAAACTCCTGGGCTCAAACGATCTACCCACCTTGGC
CTCCTAAAGTGTTATACAGGCATGAGCCACTGCTCCAGCT
CTCAGACTATTTTTTATAAAAGAGCGTTATACTGTTTGTC
CTTAGCACCTAGGACAGTCCTAAGCTGTGGCTAATATCTA
GTGAATGAATGAATGGATCAGTGAATTAATGAATGTGGCA
TTTTCAATCCCCACTTTCGGACCTGAAATCCTAAGTCTCC
CAGCTCAAATATCCTTGGGCCTTTTCCACAGGCTGTTCTC
TTGGGGTTCCAGATAGGCCGACCTCAAGTAGTACCCCAGA
AGCTGTCACTAAATCTGCCCCTGACCCCCGCCCCCCATCT
GCCTTCATAGCACCTTTCCTCCAGCACCCGGGAACCCATT
TGGCTCCTGAATCCCCAATGCCCCTCCCTTTTCTGGCCTC
TCTTTCGGAAACACCTTTTTCCTGCCTCCATTAGGCCGCT
GTGTTTCCTGCACAGGAAGAGGGCCTTTTGATTCCAGGGT
GCTATTTATAGCAGCCCTCCCTCCTTCTGAGCCTCACTAA
GGTAGGGGCAATGGCGCAGGGGATGGGGATAGAAGATGCT
TGGGACTTTCCAGGGTCCTGGCCACCAGGAGAAGAGGGCT
GAGTTCCCAAATGAGGGATGGAACCTAGAGGAAGCTTCTG
ACCCCCAGACTGGCTTTCCCTCCTGACTTTCCCATATGTT
AGTAGCTCCACAGCTCTCCCAGGCCCCCAGACTCAAAACC
CCAGAGCTTCAGAGTCAAGGAGTTGTGGGATTTACAGCTA
GGGAAGACATTACAGATCATTTTGTAGATGAGGAAACTGA
GATCCAGACAGGAGAAGAGATTTGAACAAGGTCGCGTAGA
ATGTTAAAAGTAGGTCTCTGGCCAAAATCTCCCCTGATTC
TTGCTTTACCTGTAACAATGACAAAGGATTGCCTCATTCA
ATCTCGTGAGGCAGGTGGCATGTTATGGGTTGAATTGTGT
CACCAAAAAAGATAACTGAAGTACTAATTTCCAGTGTCTC
AGAATGTGACCTTTTTTGGAAATAGGGTCATTGAAGAAGT
AATTAGTGAAGATGAGGTCATACTGGAGTAGAGTAAGCTC
CTAATCTGGTATGACTGCTGTATTTATAAGGAGAGGGAAA
TTTGCACATAGACATACACAGAGGTAAGAGGATGTGAAGG
CCACAGGGAAGAGATGGCCATGCAGCGGTGAAGGCAGAAA
TCGGAGTGATGCATCTCTACGCCAAGGGACGACAAGGATT
GTCGGCCAACACCGGACACTAGAAGAGGCAAGGAAAAATT
CTCCACTAATTTCAGAGGGAGTATGACCCTGCCAACACCT
CGATTTCAGACTTTAGCCTCCAGAACTGACACCATAGATT
TCTGTTTCATTAAGCCACCCACTTAGTGGTACTTTGTTAC
GGCAGCCCTAGCAAACTGATCATTTGATGGATAAGGACTC
TAAGACTGAGACAGGTTAAATGAGTTACCCAGGTTATACA
CCAAAAGGTGCAGGAGGGACTCAACTCTCAGTCCAGTGCT
CTTCCAAAAAGACTGCATGACTTTTGTATTCTGCTGTCTG
TTGTGTCCCTCCCATGTTCCACAGTCATCCAGTCCTGTTG
GGTTTTCCTTTGTAAAAAGTCTCTCCCACGGCTCTTCCTT
TCCTTCCCCAGCAGGGCCGCCCTAGCCCAGACTTTGCATG
TCAGGAATGTGACGGTACATCTGCTGGCCCAAGTCTCCCT
CTTCCAAGCCATTAGTTGGTCCCACACCTCTTTATGGAAT
GCCCACTGCTTGCTAGGTTCTGCGCTATGTGCTGGCTTCC
CATGGGTGAACGGAGCAGACGTGGTCCCTGCCATTAGGAC
CGTACTGCTGGTAAAACAGCTTCATCATGTCACTTCTTGG
CTCCAGGTCACCAGTGTTTCCCACCACAGGCTCCAGTCTT
GCACGTGGACCTGTGTTTCCCACATGCAGGGCCAGACACC
CCTGTCTGTCGACACGTGTCAGCTCAATTCAGATTAGAGA
ATAACATTCTGTCTTGTGGGGAAACCAGCGGCCCCTCTAC
AAATGATCTGAACTTCCCAGCTCCGGGAGATAAAGGCAGC
TCCAGTCCATGGAGGGAAGAAAAGGCATTATGGTCTTTTA
CAGCAAGACACAGAAATGGGGAAGTTGTCTGGGAACAAAG
AAGGTGACATTGAACACTTTAAACATCCACTAAGGACCGA
CCAGCTTAACTCTCAAAACCCTGGCAGATACTCTGTTGAT
ACTGGATAGATGTGAATCCTACCGCAATGAAAGGAATCTC
AAGTTTCCTCCCATAAACAAACTGTGGCACATTCATACGT
CAGAAATTAAAAGAAGCAAAATACATCATTCAACATGGAT
GAATCTCAAAAACATTATGCTGAGCTAAGAAGCCAGACAC
AAAATAGAACCTACCACATGATTCCATTTATATGAAGTTC
AAGAGCAGGCAAAACTAATCTATGATGATACGAATCAGAA
CACGGAGACAGTGGGTGGGAGCGCATTGACAAAAGGGACA
GGAGGGAAATTCTGTGGGTTGATGGAAATGTTCCTTATCT
GGATCGGGTGTGGGTCACATGGGCATATTCATTTGTCAAA
AACACATCGATCTGTGCGTTTCACTGTTTGTAAATTATAC
CTCAATTAAAATAGAAGAGAATAGAATAAAAGAAGAGAAA
AGGATTCCCTCCTTCTCGGTTGGAACACACAGTGGCTGAC
CAGTTGCAGGTGAACAGACCCTCACATTTTCTCCTGCTTC
TCTCTCTAGACCTGAAATCTGGCTCAAGCTCTGTTCACTC
CTCTGGCTGAGTTTAGGCAGCAGCCCAGGCTGTCTACAAA
GAGGCAGATGGAAGCAAATAGAGCCGGCAGCCCTGGCCCA
TGGGCCACTGAGCACAGGCTCTGTCTGGCTTTGTGAGTCA
GGCCTTCACCTCAGAGGTATCCAGGCTGAGCCCTCCCTGG
TGTCCTATTGCCATGGAGATGGCCCCAGCCTGTATTTTCG
CCCACAAGCCTCGAGTTTATCATTTCAAATCTCCCACCTT
CCCATATATTTTGCCTCAGCCACATCTGCGGCTCCTCCTT
CCAGAGTGAAGTGAGTGCTATTTATAATGCCCTGGAAACA
CAGCCTGGGCCAGATAATAGGCCAGTGTTGCCAAACAAAA
CCCCAGGCCACTCTGCCCCCCTCGTCCCCTGGAGGCCTGC
AGTCTGGAGCCCAGAGGGGCCCGAGGGACCATATATCTTA
GAGCCAGCACCACAGACAACCCTTCCATCCGTCCATCTGA
TCCTCAGACAGGGAAGCATCCCCCGTCTGATACGTAAACA
TCCATTTGGGGATAAATCTACCCTGAAGCATAGTCTGCAT
GGCTGGAGCTAAATGAGGCATCCTTGGCTTCGCTCCATCC
CTTTGCCTGTCTGGTGTACGTTCAGTGGATCAAGAATTTA
TTTTATACATGGGGGTGCAGTGAGCCACGGGGCATCCAGA
TTAAGGACCATGAGAATGACCAACATTGGTTCTAGGCCAG
AGGGTGCTTAACACCTTCTAGGATGATCTTCACAATTCCC
TGGCCTGAGTATTATTGCCCCCATTTTACAGACGAGAAAA
TTGAGGCTCAGGGAGGTTGTAGGAACCCGGGTCAGGCTGA
CTCCAAAGCCTGTGCATTACCCCACATGCATCAGAGGCCC
AATGTCAGGGAGAAGCCAAGGAAGCAAAGAGGTGGCCTGT
AAACAAGCCAGGGAAATTCAGCACCTACAGTGCTCCCGTG
GGCAGGAGAAAGGGAAAGGACATTCCCTTTACCTACCCCA
GCTTAAAGGCATCCCTTACCCTCAACCCCGCCACCCTGCC
AAGTAATCAATCAACAAATGTTTGCTGAGCCCCTACTGTG
TACCAGGACCCAACTAAGCTACTTCCAAGTGCTAAGAGCG
GCCAACTCAGAGTGGCCTCGTGGGCTTTCCTCTGCCCTGG
GAGGCCTTTCCCAGACTATCAGCATGCCGGCCTCGACTCG
GCCTCTGGCCCCCTCCCTGCCATCCCAAACACAGAGGCCT
TTGTCTTTGTCACAGTCTCTGTGGCCAGCTCAGCAGTGGC
CATTCCCATCCACTTCCCACAGCCGCCCCCAACTCTGTGG
TCACCTTCTAGACCTCCCTACGGCCCCTGATTTCTTTCTG
ACCATGGCCAGCAAGAGGAAGTGGGGAGATGACTAAGAGG
GGTGATGTGGCATCTTTGTGATGACATTCAGTAAAGAGAT
TGGTAATGAGTGACAGAGAGACACTGGATCTCACAGGAGA
TGTGTAAATTGGGAGGGGCCGGCTTATTAGCTCCAGACCA
GCTAAAAAGCAGAGGAGTTTTAATGAGTTGCCAGCCTAAC
ACAGGCCTAAATTCATGCACAATGGTCATTTTCAACTCCA
ATGAGAAAATGAGAAACAGAACCTCAAAACATAACACTTT
TACATTGTTTTTTTGACTGGGTAAAAATGAGCAGGAGTGA
TAAAATTGGTGATATACTTTAAAGTAGCTTTTATTGAAAA
ATAAATCTTAAGGACTTGTCAAAATAATGCGATAACAAAG
TAAATTTAAAAGCTCAATATGATTTCTGCATTTGTATAAC
AGACATGATGTCTGTGGTTAAGTTCTATGAGCCATTAAAG
ACACTGTGGCGCTGGGCGAGGTGGCTCATGTTTGTAATCC
CAGCACTTTGGGAGGCCGAGATGGGAAGATCACTTGAGCC
TCGGAGTTCCAGACCAGCCTGGGCAACATAGCGAGACCTT
GTCTCTACAAAAAATGTTAAAGTTAGTCAAGTATGGTGGT
GTGCTCCTGCAATCCCAGGTACTCAGGAGGCTGAGATGGG
AAGATCACTTGAGCCTGAGAGGTTGAGGCTACAGTAAGCT
ATGATTGCATCACTGCACTCTAGCCTGGGCAAAAAAGTAA
GAGCCTTTCTCAAGAAAAAAAAAAAAGAAAAAGAAAAAGA
AAGACACCAGTCCACTGGCCCCTTCTGCTATACATGACCC
TGGAGTGTATTGGAAAGGACAAAGACCAGGAGTTGGAAGA
CTTGGGTTCCCCAACTCATTCCCTAAAGTTATGTGGCTTT
GGGTAAGTTACTTAGCCTCTCTGAGTCCAATTTTGACATC
TACAGAAAGGGAAATATTTGTCCTGCCCACCTCATAAGGT
TGCCATGAAGAGTAAACGAGAGGATAGATATGAAGTCATT
CTGCACGGACCATAGAGTAGACCGGAGGAACCTTTGCAGT
GAAGGCCTGAGGAAGAACTCTGATAGCAGGATGGGATTTA
GGTCATGGAACTTCAGTCAAGCCAACCTCCATCCTCAGGG
TCAGGTTGTGACTGCCCCAGAGTGGTGTGGGTCTCAAACA
TTTGCCGAGAGACACCTTCAGGGCCATACACAGACCACCC
ACCCCACATGTTCCCAGGACAGAAGGGGCAGAGCCGAGGA
GCTTTTCAGAGGCCCTGAGTTCCAAAATACAAACATAAAA
CTACAAAATTGAAGTTAATCAGGATTTATTCAAACATCTA
TAAAATGTAACATTGTGTCAACTTCTTCAATACTTAACTT
TAGCTTTCACAAAAATGCATTCTATTTGAAAATAACTTAT
AGGTAAAATTTTTCTTCTGATCCAGTAATTTCTGCATATA
TTCAGGGTTACCAACAAATGGCCAATTTAAAATTATTAAT
AAATGAATTGCTGATAACCAAATACTTTTAAAAGTGAAAT
TATAGGCCAAGGATGGTGGCTCACACTTGTAATCCAAATG
CTTTGGGAGGCCAAGGTGGGAAGCAATCCTGAGGCCAGGA
GTTTGGGACCAACCTGGGCAACATAGTGAGACCCCATCTC
TACAAAATATACAAAAATTAGCCGGGTGTGGTGGCGGGCA
CCTGTGGTCCCAGCTGCTTAGGAGGCTGAGGCAGGAGGAT
CACTTGAGCCCTGGAAGTCAAGGCTGCAGTGAGCTGCATT
GGTGCCACTGCACTCCAGCCTGGGCGACAGGTTGAGACCC
TGTCTCTTAAAAAAAAAAAAAAAGTGAAATTATATATGTA
TTTTTAAATTACAACAAAAATTTAGCAATTCACGTGCGAT
GTAGGGTGTGGGTGCATCCTTCTGGGCATGCTGCATTCTG
GGGCTCTTTCTGGGTGAGCATGCCCAGTGGGCACCCAGGT
TTTCTTTGTTGTTTTTTTGTTTTTTTTGTTTTTTTGAGGT
GGAGTCTTGCTCTGTCGCCCAGGCTGGAGTGCAATGGCGC
GATCTTGGCTCACTGTAAGCTCCGCCTCCCGGGTTCACAC
CATTCTCCTGCCTCAGCCTCCTGAGTAGCTGGGACTACAG
GTGCCCGCCACCACACCCGGCTAATTTTTTTGTATTTTTA
GTAGAGACGGGGTTTCACCATGTTAGCCAGGATGGTCTCG
ATCTCCTGACCTCGTGATCTGTCCGCTTCAGCCTCCCGAA
GTGCTGGGATTACAGGCGTGAGCCACTGAGCCCGGCCGGC
ACGCAGGTCTTAAGACAGTCCTCTCTCTGCAGAAAAGCTT
CCTCTCAGGCCAGGCACCTTTTGTCCTGCTCATCTCTGTG
TATTTAGAAACCAGAAGGCCAGGCACATTGGCGTGTGCCT
GTAATCCCAGAACTTTGGGAGGTTGAAGCAGGTGGATCGC
TTGAGCCTAAGAGTTTGAGACCAGACTGGGCAATATGGCA
AAATCCTGTCTGTACAAAAAATGCAAAAATTAGCCAGGCG
TGGTGGTACATGCCTGTAAAACCAGCTACTTGGGAGGCTG
CGGTGGGAGGATCATCTGAGCCTGGGGAGGTTGAGGCTGC
AATGCGCTGTGATTGTTCCACTGCACTCCAGCCTGGGTGA
CAGAGTGAGACCTTGTCTAAAAAAAGAAAGAAAGAAAGAC
AGAAAGAGAGAAAGAGAGAAAGAAAGGAAAGAAAGGAAAC
TAGAATATCTGTGAGCTTGCCTTCCTCACTACTATTTTGG
GTGGTCATCATCAAATTGTATAGAAGATCTTATAATAACA
AGCAACAGTTTCCTGTCCCACCTCTTCCCAACTCCATTCT
ATTGTCCAAATAGTTTTCTGTTATTAGCTCCTTTGGTGGT
TATCCATGTAAACTCTAGATAACATACTAATAACTATTCC
CTGTTTTGTCACCTGTAGACAATAGCTATCATTACCAAAG
AAGTTAGACAAGTTTAGAGCACTTACACTAAACCCGACTC
TCTTTCTCCTTTTCTTCCTCCTAATATTTGATTTTAGTTA
CTTTTATTAGTTATCTTGTACCTTTGATCTTAAAATTTGG
TTTCTTGTTTTCTAACACTTTGACAGACTCTTGAATCCCC
TCGGTAGAAGAGGAGAGTATTTGAGACCCTCCTTTTCCCT
CTTCTACCTCTCTTCTTCAGTCAGTAACACCTTTATTCAC
TTATTTATTTTTATTGTTTTAAGAGATGGGATCTTGCTGT
GTCACCCAGGCTGGAGTGCAGTCGTGCAATCATAGCTCAC
TGCAACCTCAAACTCCTGACTGGGATCAAGTGATTGATCC
TCCTGCATCAGCTTCCCAAGTAGCTGTGGCAGGAGGACCA
TACTATAGGCATGCACCATCATGCCCAGCTAATTTTTTGT
ATTTTAGTAGAAACGGGTTTCACCGTGGTCTCGATCTCCT
GACCTCGCGGATCCGCCTCAGCCTCCCAAAGTGCTGGGAT
TACAAGCGTGAGCCACCGCGCCCGGCCATTTTTATTGTTT
TAAGAGATGGGATCTTGCTGTGTCACCCAGGCTGGAGTGC
AGTCGTGCAATCATAGCTCACTGCAACCTCAAACTCCTGA
CTGGGATCAAGTGATTGATCCTCCTGCATCAGCTTCCCAA
GTAGCTGTGGCAGGAGGACCATACTATAGGCATGCACCAT
CATGCCCAGCTAATTTTTTAATGTTTTGTACAGATTGGGG
GGTGAGTCTTGCTAGGTTTGCCAGGCTGGTCTTGAATTCT
GGCCTCAAGCAATCCTCCTGCCTTGGCAGTTACACCTTTA
TTGATAGCTATTTACAGCCTGCCCAGCAACTACAGCTAAG
TATATTGAGCTCTGCTCAAAGTTTATCAGTAAATGTCATT
TACATGATCATGACTACATAAATATTATTAAATCCCAGCC
TTAGAGCCTCACTTTCCTCCTCTGTCAAATGGGGTCAGCA
TAGCATGTGCTAACACCTCATAAGACCTAATGGGCCAGGC
ACAGTGGCTCACACCTGTAATTTCAGCACTTTGGGAGGGC
GAGGTGGGTAGATCACAAGGTCAGGAGTTCCAGACCAGCC
TGGCCAAGATGGTGAAACCCCGTCTCTACTGAAAATACAA
AAATTAGCCGGGTATGGTGGCATGTGCCTGTAATCCCAGC
TACCCGGATGGCTGAGGCAGAGAATTGCTCGAACCTGGGA
GGTGGAGGTTGCAGTGAGCCGAGATCATGCCACTGCACTC
TAGCCTGGGCAACAGAGCAAGACTCCGTCTCAAAAAATAA
TAATAATTTTTAAAAAAGACCTAGTGAAGAGGATACAGAA
TGTGTGGAATGTGAATGACGCAGGTTTTTACAAATATAAC
CTCTTATTTTTCTATCATTACATATGACATGTAGCATGGA
GTGGTAATAATGGCTCATACTATTTGGGCAACTTAGATAA
CTCTCTGAACTGCAATTTCCTAACCAGTAAAATAGAGAGA
ATACTAGTACCTATCTCGCCAAGTTGTTGGAACGATTACA
TGAAATGATATAAGTCAAAGTGCTTCTCCTCCTGTGGATC
ACTATCCCAATTTTAGGGATCATGACCTTATTTCCCTTTT
GCTGAGAGAGAAAATTTCAATTTAGGCCTTAACTCAGCAG
ACTATGGATTGAGAAAAAGTATACAGCACTCTCAAAAAGG
CATTTGGGAAACTACTGGAAAATCTGATTATGGCCGTATA
TTAAACAATTCTGTTAAATCCAGTATTAATGGGTATGACT
GTGGTACTGTAGCTTCATAGAAGAATGTCCTTGTTTGGCC
GGGTGTGGTGGCTCACACCTGTAATCCCAGCACTTTGGGA
GGCCGAGGTGGGCATATCACCTGAGGTCGGGAGTTTGAGA
CCAGCCTGACCAACATGGAGAAACCCTGTCTCTACTAAAA
TTACAAAAAAATTAGCCAGGCATGGTGGCTCATGCCTGTA
ATCCCAGCTACTTGGGAGGCTGAGGCTGGAGAATCGCTTG
AACCTGGGAGATGGAGGTTACAGTGAGCTGAGATCGTGCC
ATTGCACTCCAGCTTGGGCAACAAGAGCGAAACTCCATCT
CAAAAAAAAAAAAAAAAGTCCTTGTTCTTTGGAAATAACA
TGCTTCAGTGTTGAAGGGTTAAGTATCATGATGTCAACAA
ATTGCTTTTTTTTTTTTTTGAGACAGAGCTTCGCTCTATC
TCCCAGACTGGAGTGCAGTGGTGCCACTCGGCTCACTGCA
ACCTCTGCCTCCCTGGTTCAAGTGATTCTCCTGCCTCAGC
CCCCTGAGTAGCTGGGATTACAGGCACCCACCACCATGCC
TGGCTAATTTTTGTATTTTTAGTAGAGACGAGGTTTTACC
ACGTTGGACAGGATGGTCTAGATCTCCTGATCTCGTGACC
CACCCACCTTGGCCTCCCAAAGTGCTGGGATTACAGGTGT
GAGCCACTGGGCCTGGCAACAAATTACTTTTAAATGGCTC
AGAAAAATATTATATATATTGATCTATATAGAGAGCAATC
TAGCAAAATGTCAACAATCAGTGAATGTAGACATTCATCG
TACTAGTCAGTCTTTCACCTTCTCTACTTACCTGACAGTT
TTCAAAATAAAACCTTGGGTGTGGGGGTAACTTCCACCAC
AGGAAAGCACCTTAACTGTCATGTAGCCCTTTCCCCTCCC
CCTGGGAACTAGGCATGGGCCCTGAGGGTGCAGCTTCCAC
AGACTCACCCAGTGAGGTAGGGGTAAGTGTGGCTGACACC
TTCTAAATCTACTTGGTAAAGCGGACTATACCCAGAGGGT
GATGAAGAGCACAAAAAGCTGGGGTCCAACGGGCAGCACA
CAACAGTGCAGGGTGTGCCATGCAATCCAGCCCTCCTCCT
GAAGCTCTGGGGAAGGAGAGCCAGAGGGGCCGTACAGAAT
GGTCCCAGATGAGAGACAAGGCAGGCAGCTGCTTCGTGTG
GGTCCTGGCTGGGGCCCCCTAACCGTGTGTCTCATCAGCT
GTCTCTCCTTTGTCAAAGGAAAAGCAGGAAGAAAGCAGTT
GGTATCTTGGCATTACCCAGAACCCAGATACTCCTTCCCA
GTCAACTCAATTATCTGCACCAATGAACTGGGAAAAAGGC
ACCGGTAACTGACTCTTGCAATCATTTATTATGGACCTAT
TCTATGCTATGCTTGAAGTCTACCAAAAAATTAGATAACA
CCAAAACAAGATGAAATAACTAAACAACAAACAGTAAAGA
GCAAAGATACAGTCAGACTCTCGTTCCTTTATGCCTTCAT
TTATCCCTTCAGCGTCAGCCCAGTTCTCTGGTTTTCAGGG
GCAATCTACAAATTGAAAAGAAAATCTGCTTTGTCTATCT
GATAATAAATAGGTGATCTGCCTATGGCTAACCTGTGCCA
GTAAGCTCATAAATGGAGTGGTGCACCTCATTCTGGACAT
GACACCTTCAAACAAGAGAAACTAGCATTTTAAGGGTGAT
GCATATAATGAGGAAGGTGAGTAAGAAATAGGATGAGGTT
GGGCGTAGTGGCTCATGCCTGTAATCCTCAACACTTTGGG
AGGCAGAGGCAGGCAGATCACTTGAGGCCAAGAGTTTGAG
ACCAGCCTGGCCAACATGTATCTGGAATAGAAAAAGCTAC
ATGCCTGGGTGACAGACAGAGAGATTCTGTCTCAAATTAA
AAAAAAAGAAAAGAAAAGAAAAGAAAAAAGATTAAATCTG
GCATTTATGAAGCACACACATTGAGCATCCCAGAGACTGA
GTCAGGTCTGACATGGTCTCGCTTGATTCAAGCAATCACT
CTTTGACTGTGTTTTTGGAAATTGCCAGATCATAGGAATC
ACTGTTGCAGGTGTGGGGTTGTGGAGTGGCGAGGAGGAGA
GGGAAGAGGTTAGGACTGAAAGCTGAGGCAAGTTGGAAAA
CATTGTCCCAGGAGTAAGGCATTTTCATTCCACTTTTCCT
GGGGAAGAAACAGAGTCTCTAAGAGATTCCATGGCCTGCC
TAAGGTCACACAGAGTGTAGCGATGATGCGCATGTGGAGG
ATATAATTTCAATTGCCAATATTTCCTAAATGCTCATCTT
GCTAAGGACTTCAGGTGCAAAGTCAATGTTTGAACCTTGA
GTTCAAGTCTCAGTTATGTCACGGTCCACAATCTTGCTAT
TACATCATATATCAACCTTCCTTGAAAAAACCTGGGGACA
CATCCAGTGAAAATATGAAGGAAGTGGGGCTGCTGAGACC
AGAGAAGAAAAGATGGGTACAGATGCATGGTAGTTGTTCC
CAAATATTGAAAGGCTGACACTCTGTAGGCAATCACACTT
ATTCTGCATGACTTATTTTGAATATCCTCCACTTTATTCA
GGGATGCATTTTGGTGAAGCCCACTAAGCTTTTGGGATGT
TTCACCAATGGGTGGAAGTCATATCCATGACAGATTAATA
CAAGGAGGAACTCTGAAAGACACAGCTGTCCAAATACAGA
ATAAGATGATTTCAACATAGTGTTGCGGGAATGCCCCAGC
AACAGAGGTGTCCAAGCTGGATAACCTCTGAGGGGGATGT
TTTAGGGGGATTTGATGTATCTAGAACAGAAAAAGCTACA
TGACACTTAAGGTTCTTTCCAACTTTGAAAGTTTTATTTT
ACGGAAGTTGGCATTTACTCTATTTACAAATGGATTTTAA
AATCAGGGAAGGGATGTAAAGTGGGTCAGTATTACCAACC
AGATGGGGAAGGAATTGCGTCATTGAAAGCTGTGACCAGT
CAAGGGTTCCAGGGAGTAAATCAGCTCAACCCTCACAGTG
CATCAAAATCACCTAGGGAGCTTTTAGAAATGACAGACAC
TGAAGCCACATTCCAAACCAAGTGAAGCTGAATCTCTGGG
GATGGGCCCAGGAATTGGTCATTTTTAAAAGTTCCCCAGG
TGGTGCTAATGTGCAACCAAGATGGAGAACCCCTGAGCTA
GAGGAAATGAAGCTGGCGCTGAGGCTGGGCGTGGTGCCCT
CTGAGTCTCAGGATGACCAGCAATCAGTTCATCTCTGCAT
CAGGGCCAGTGGTGGCCCCTCCAGCTGGAGGGAGTTGGTG
GGAAATTGGAAGACAGGAAGATAAAGCCCTTTAACCCTTT
AATGCCTAACTTCCAGTTATTAAAAAATGTTCACAAATTC
ATAGAGATGGGAAGTAAAATGGTGGTTGCCAGGGCCTTGG
GGAGAAGGGAAGGGGAATGGAGAGTTACTCTTTAATGAGT
ACAGAGTTTAAGTTTGGGAAGGTAAAAAAGATCCAGAGAT
GGCTGCTGGTGATGGATATACCACATGCAAATGCATTTAA
TGCCACTGAACTGTACATTTAGAAGTGGCTAAAATAGTAA
ATTGTAGGTTATACATATTTACCACAATATAATTGTTAAA
TGTTTAAAGTACACTAATTATAATGAAAAGTATAATTAAA
TACATCAACCCATCCTAATGTAAAATGTTAGCACTTAGTC
AAATTTTGTTGTCTTTTTAAAGGAAAAAAAAATGAAACTT
TGCAGATAAAAAAAAAAAATTCAGAGGGATTTATCCCAGG
AATAAAAGAGGGGTTCAACTTAAGAAAAACAATCAATGTA
ATGCACCACACTAATACAATGAAGGAAACAAAAAACAAGC
CACAGGATTATCTCGAGTGATACAGAAAACAAGCATTTGG
CATAAAATTCAACATCCTTTTGTGATTAAAAAAAATGCTT
AGAAAACTAGAAATAGAAGATGATTTCCTCAACGCAAAGG
ACATTTATGAAAAGCCCACAGCTAACATCACACTCACTGG
TGAAAGGCTAATATCAAGAAATCCCCCTAAGATCAAGAAC
AAGAGAAGGATGTCTGCTTTCACCACTGCTACTCAACATT
ATACTGAAAGTTCTAGCCAGAGCAATTAGGCAAGAAAAAT
AAATAAAAATCATTCAAATTGGAAAGAAAGATGCAAAACT
ATTTCTATTCACAGTTGACATGATCCTATGTATAGAAAAT
CCCAAAGAATCCAGAAACAAAAAAGCTACTAGAGCTAATA
AATTCAGCAAAATTGCAAGGGACAAGATCAACACACAAAA
ATCAGCTGTGTTTCTACACACCAGTAATGCACAAGCCAAA
AAGGAAATTAAGAAACAATTCCATTTATGAAAGCTTTCAG
AGCATCTGAGGATTGGATATCAGAACAGTCTTGCAGTCTT
TTGAAGTGGAATCATCTTGTTAGTAACGGTCCTTGGCAGA
GGCACATGCATCAGCGCCTTTAATTTTGTATGCATATTAG
TCCATCTCATATTAAAATTAAGTAGAGCAAATAGATTTGA
TGGCGATGGTAGTGTGAACTGCACAGGACATGTGTAAGAA
CCTGAACCACATCCACAGGCAGGTCAGAGTGGTCTGGGTC
TCAGCCATCCTGCCTCGCTTCACGTCTCAAGAGTCACAGG
AAGCTGGGAAGCAAAATCGCAGGCCTCTCGGAGGAAATCA
GGCCTGAGTCAGCCTTCCCAGGAGGTTAAGGGAACAGATT
AGGCCCAGGAAACGGTTTACTGTGGAGGGTGTTTTTTGCT
AGACTAGTTGGAGCGGTATTTTTAAGTTGAAGAAGGAACT
AAAAGTGTTTTTAATTATTATTTTTTGTGTGTGACTAGGG
GCCAGAAAGACGAAGTGTTTGCCAAGTATTGCCACATTTC
TTAGCTCTCCATGTTCCAGAGACTCGAAAAGCTGATAGAT
GGTTCCATCACAGAGATGGCTGTCTTGACCCTAATATGTT
TCTGTTCCTCTCTCTTGCTAAGAGCTAAGTAACATCTGCT
GAGATGGAAATGCTAGGAAGATAAAAATTCCCAGTGATTT
GCTGAAAGGGAATGAGCCCTAAACTGAAAGACAGGAGCCC
TGCATTCTAGGCCGGCTTCTGCAGTACCCCAGTTGTGTAG
CTCTGAGCCCATCCCTTCCCTTCAGTGGGCCTTGATTCTT
GCCTGTAAAGGGGAGAAGGGCAGGGGTTGGGAGGAGTGGA
GATCCTTTTAACTTTGACATTCTGGTTTTTCTTAAAGGCC
AAACCCTTCAAGGAGTCAAAAGAACTTTAAAAGAAGAGGG
AAGTGACACTGATTGGAAATAGGCAAAAAGAGAGACAAAT
TGTAAAAGATAGATAGGAGATTTTTCTATTCTAGGCCACT
CCTTTCTACTGAGTGGCCCAAACTGAGTTGATACCAGAGG
TTCACAGGGACTCAGGAGGGGGCTAGATTAGGCAAGGAAG
GAAAAACAGCACTCGTTAAAAAAAAAAAAAAAAAAATGAT
GGCATTTTACTCTTGGCCCCCAGGCTGGAGTGCAATGGCA
TGATCTCGGCTCACTGCAACCTCTGCCTCCTGGGTTCAAG
CAATTCTCCTGTCTCAGCCTCACGAGTAGCTGAGATTACA
GGTGCCCGCCACCACGCCCAGCTAATTTTCATATTTCTAG
TTGAGACAGGGTTTCACCATGTTGTCCAGGCTGGCCTCGA
ACTCCTGACCTCAGGTGATCCGCCTGTCTTATGGGCGTGA
GCCACCGCACCTGGCCAAAACAGCATTCTTGTTTTCAATT
TCCCCAGGCCAAGGTTTATTAAAGAAGCCAGATCCCAGAA
AAAGCCCAAATATTCAAAGCTTGCCTACCTACCCATGGGC
AAATCAACATTTTTATGGACTGCTTTTGAGGGAAAAAGAG
GTGGAGGGGGTCTGGGGGAGCATATTAACTCCCAAAGAAT
GAATAAATGGCACTTAAGTGAGATAGGAGGCCTTTGAATG
CTACTTAGTTTTTCTCCCCAATTCTATTAGTTTGGCAAAC
ATCTATAAAGTGCCTACTGTGTGCTGAGTGTTGTGGGTGG
TCAGATAGGGTGTTTGGCTGGAAGGTACTCACAGGAAGAT
AGGCATGTGCACAAACACCCAAATATCTAAAATACAAAGC
ATGGCACGCTGACAATTAACAAAAATAAAAAATGCAAAGC
AGAATGTGAGACCTGCCCCAAGGGAAATCAGATAAACTGC
TGAAGAAGTTCAGATCAGGGGCTGTTCTCTTTCACCTGGA
AATGGTGTTCTCTTTCACCTGGTGTTCTCTTTCACCTGGA
AAGTTCAGGCAATAGACCCTAGGGGCTGGAGCCCAAATCT
GAAAAACCTTCTTCATTCTTCCAACAGTAGCGATTTTTTC
CTGGCTCCACTTTACAGAAGTGAAAACCAGGACAGAGAAG
TGAGGAATTATTTGCTCTCTGAGCACCACAGCCAGATACA
GAACTACAACCTGATGATTGAAAACTTCCCCTAAAAACCG
ATGGTGAAAGCACATACTACTAGGAAGCTCATCTTAGAAG
ACAAAATCCATAGAGCTTGTTCCCTCTGTCTCCCTTCTTA
GGTCAATCCCAAAGACACACCAACAAAAAGTCAAAGCACG
ATAAAAAAAAAATGTTATAAGCAAGCTGGAATCATACATA
TCTCTGGCCTAAAGGAAGCCAAGGTCTCTGCAGTGTCAGA
TCGTCAGATCCTCCTCCTGGGGAGGCCATTCTTTTTGCGA
AGTCTCCAGTTCCATTACAAGTGAGTTGCTGGGGACTTCA
TGTAGAGGGAACAAGAGCTAGCCCACAGATGAAAACCCAG
GCAAGCCCTCTGCTTTTGCACAGTGAACGAACGTGCCCAC
AGGCTTCTCAGCATTGAATTTGAACGAGCCAATGGTATCC
CAATCATTGAAACAGGAAGCCAGATAAACAGCATGTTATC
AAGGGGGGTTCCAGCTCTTCCCTTAAGCCGGCGCCAGCTG
CGCCCTGTGACTATCCTAACAAAGTCCCATTGACTCACCA
GCTGATTTTCCTGTGTTCGGCTCCGGGGGACAAGGAACCC
TCTCTGCCGGGTGGACGTCACCCCTACACACCGCCCCCGC
CACCCGCCACTCGCGTCCGGTCCAGTTCCTGCCTCCCCTC
TGCCCGCTGCAGACTTGGCTGCTTCTTTATCCTATGACCA
GTTTTTATCGGCTCTGAGGATTAGCAGGGACCAGAGCCCA
AGCCTCGGGAGCGCTCAGGTGAGCTCCCCGTGATCACCCA
ATTTCTGCGTTCTCTTCCCTCCCCTCTCCTCCGGGACCAC
TTTCTCCGCTCCCAGACGCACTGGGCGGGCGCCAGAGAGG
ACGGCCTCCGGGAGATTGGCGGGAGGGCGCTTCTCGGCGC
ATCCCGGGGGTGCGGGGAACGTTTTCTGGAACGGCCCGCA
AGGTCACCTGCCCCAGCTGTTCCGCTGGCTCCTGCTGGGA
TTGGAGGAGTTAACTCTTGCTTCAACGAAAGGCAGAGGTG
CGGGTAGGGTGTGTGCTTGTCGTGTAGGTGCGAGTATAAG
AACGCAGCACCTGGTGTCTCCTGATGATAAGATCTCAACG
CGCTTTAAATTGCGGGTATTTCACAACAAGGAAACTGAGG
CTCAGAGGGACTGAAGTTAGGCAGCCCCCCGGAGAGTCAA
CTCTAGAATCAAACGCGCAGTCAGTCCCATAGGGTTCGAA
GGGGCACACACCTTCCCCGGAAGCCGCGAGCATCTTGGTT
GTTATTTATTCCAGCGCCTCTCCCGAGCCCAGCCCGCAGC
CTCCCTCGGGCACCAACCTCCCCTACCCCGGGGCTTGGTC
TCGGCCGCGCAGGACCTGCCAACCGAGCCTCGCAAAATGC
GAAGCGGCAGACCCTTAGCGCCGCGACCGCGCGACCGCCC
CGCGCCGGCCACTCACCGGAGCGCCTGTCCGCCCGGGCTC
CGGGTCCGCGCCGCCGCCGCGCAGAGTCGCGCATCCCCCA
GGGCAGCGCGCGTGCGGGGTCCGCTTCTCGCGAGCACAAA
GTTTCCCGGGGCTCCCCAGGCCGCCTCGGCCCCTCGCACC
GGGCTTGGCGTCCGCCGCGCACTCCGGCCTCGGGCCCCGC
ACTAGGGCAGCCGCCGGCCCCGGCCCCACAATGAAGAGGG
AGGCGGCATCCTGAACAAAGTGCCGTCCTCTCGGGCCCGG
CGGCCGGGGCGGAGCCTCGTGACCCGCTGCCCCAGGCACA
CGCCGGCTGCCTCCACGGCGGGCCCGGGAGGGGAGTGCCT
GGCGGCCGGGGGGCGGGTAGGAGGAGAGAATCCGTTCCGA
TCGCCCTGGCTTTCCTCCCCCTGCACTGTGCCAGTTTAAC
CCGCAGAGGGGCGGAGGCATGGGTCCCTTCCAGACTTTGT
CATTGGAAAGCTATTCCCGTAACCCTTTGCTGCCTTCGCC
TTCCCGTCCCGCCTCCCAGGCTGGCCGCAGAAAGGCGGCT
GCTCGGTGGCGGACCCGCGAGCTGGCAGGGCAGGAAGCCT
TTGCACAATTGAGCCTTTCCTTTGCCCGGGGACCCGCCAC
CGCCACTTCCAGGCCGGGCTTCCTCCCTCCCCCACATGTC
GTCCGGGTACCGCTCGCTGGTTCAGCCTCAGTTCTTTAGG
AGAAGGAGACAGATGGATGGGCCAGCCTCTCCACCCAACT
TCTGACCCCGGGCACCCACCCACCTCCTTTCTTTCTCCAC
CCCACTGAACTGTCATGCTGTCTGAGCTGGGACTCTTAGA
GGAGAGGGGAGGCACCGCAAGTGCCCCGCAAATAGTAGGT
GCTCAGTAAAATAAGCGACTTCTCCCCACCTTCCAGACAG
CCGATGCCCCTCCTCCTTCTTCCAGGGACTTGGGAGTGGG
AGGAGGGGGAAGAAGAGGAGAGAGGAAATGACAGGACCTG
AGGAGAGTGAATGGGACGAAGGCCCTCAGCCAGAACCTAC
TGCAATCTCTCTGAAGCAGTGCAAGCCCCCTGCCTCCTGC
CTGGGGACTTCCAGGGTCTGCAGGAAGAAGGCAGAAGGAA
GTCAGATGACAGCTTTGAAGCAGGCTTTGGAAAGGGTGTA
GCAGTGGCCGAGGACCCAGCAGATTCCCCTGCTCCAGCCA
ACAAATAAGAGGACTGATTTATTCCCAGGGCCATGGGGTT
GCAAGCTGGAGGACTGATGCATAGAAAGCAAAACTGCCTA
CTCCCTGGGAGGTCTCAGAGCTCTTTGCCAGCAAAATCAG
TGTGAGCAGAGTCAGGATGAGAGCCCTTGAGTCCTCCCTG
AACGCCCCCACCCAGTCAGTAAGGCCACAGTGGCTTTGAA
TATGGAGAGATGAGACACCAGACAACAGACAAGCAGTGAC
ATTCAAGAAGTTCCCAATGATCAGGGAAAAAGATTTGTTG
TATGATTTTTGTCCATGAAGGGAATGAACTGCCTTTTGGC
ACGGGATAAGGGGGTGGACTGCAGAGTGACACCCTTACCC
TCTGTATAAAGACTAGAAGTGTGGGCTCTTAAGGCAGACT
GCATGAGTTCAAATCCTGGATCAATGATTTTTTAGCCATG
GGAACTTACTGAACTCTTTAACCTCTAGCTACCTCAGTTT
CTTCATCTGTAAAATGGTATAATAATGGTTCCTATCTCCT
AAGAGTGTTGGGAGGATTAAATGAGATATTATAGGTGACA
CACTTAGAATAGTGCTTGGCACATAGTAAATGCTCAGTAA
ACATTAGCTGTTACTTTGATCTTGGAGTCCTCTAACTCTG
CGCCCAATTTGGCATTCAATGATGTGCTAGCTAGAATCCT
TTTGTGCTCTTCCAAGTCCTGTAAAGAGGAGCCTAGTACT
TTAAGAAGAAGCACTGTCCTTTCTTGAGAGCTCATAAGGT
GGGACCCCAGGGACCAAGGACCACACAGTAGGCATGCCAA
TGACTATTAGAAGGTGAAATGACTCCTTGATCCATTGTGA
GGCTGGATGCATAGCCCCCATCCACAATGGTAATGCTGGT
ATGATGTCATTCCTTGGGTGCTACCCAGAATGGAAAAGAA
AGCCAAAGCTATAATTTTGTAAGGGTTAGATCTCTTCCAT
CAGTACACGGGATCAGTATTTCTCTCCCACTTATGAGTGG
CTGCTCATACAAGTTCTCCCTCACTCTGCTCCTAATGTCT
CAATCAATCTGGGTGACGGGATCATTTGTACCCCAAGCCT
CAGCATCACACAATATACCCAGGTAACAAACCTGCATATG
TTACCCCCTGAATCTAAAATAAAAATTCAGAAAAAATATC
CCACTCACAAATTTCCAACAGTGAACCTGTATATGTAGGC
AAACATAATGGCATGTGGACAGGTTGAGGGAGGAAGGAGT
AAAGGGGCCAGTCTGGTTGGGGTGACAGGCAGAGGATATG
AAAGCTACTGAAAGAGAAAGTGGATAGGACAGAGTGGCAG
GGAGGAGAAGCCAGAAGAGACGCTGGACAGAGCACTATTT
GGGTAAGAAACAGGGTCCCCGCCCATCCCAGAAGTGGCCT
CTGCCAAATGCCTACTTTGTGAGTAGTTTTTGTCTGAACA
CAGTGATGACTCAGTTGCTCTGAGTCTAGCAAATGGATTT
TCCTTAAATATGAAAATCAATAAGAGGTAAAGGCAAGGAC
CTGGCTGTGGGGAGGGGAGGATGGAGAGAGTGGGAGAGGT
GCTGGGGCGTGAAATGATTTGTGAGTGAAGGAAGGAGGGA
GATTCAGGTTCACTGCAGGAGACCCTTGGCATAGTGACCT
GTACCCCCACTCCCCACCGAGAAGGTGGCCTCCAGGTCCT
GCTGGCCTCACTGAGGCTCCTTAAAACCCAACAGCCCCCC
TGTTCCCCTCCTCCACAGCTTAGAGCCAATCCTGCTTTGG
GACAAGATGGGTGGCAAAAGGATTAATGTCAACCTGACAA
ATAATTTTTAAAAAATCAGCCCAGAAGCTTGCTGTCACTC
CCATAGAGTATCAGACCTGGCCTCGGACGAGATGAGAGTT
TTGGGAACCCCAGGAAGTATGGCAAGTGACATTTTCAGCC
CCAGCCTGATTTCCTTCGGGGGCTTTTCCTGTTTTCCTGC
CACCTTGAAGTCTGTGGACCAATGCTAATTTGTTTCTCTG
CTTGGGTTATCTGACATGGGACTTTGGGGATTTGAACACA
CAGCTCCTGTGTTCCACGAGGCCCACAGGGAGACCATCTT
TACCCTTCGGACTCTCTTGTTTGGGGCTCCCAGAGCAGTT
TGTAAGGTCCTTGGCAGGGATATGAAGATAGCACATTGCT
TTATTTTCTTGAGCACTTAATAAGCGTCACTGGAGCTTCT
GAGGTGGAGTCCGAGGCAGCTTCTGACTTCCTCCTCTGAA
GCACAGTGGAAAAACACTGGGCCCAGCTTCAGAAGACCTG
ACTCCATGCCTTGGTTCTGATGCTGGCTGAAGTGCATCAC
CTCAGTTTGCTCATCAGTAAAAGGGAGTGTTGACACCCAG
AGGACAAGAATACCCACCTACCAAGGCCATGGTGGGTATT
CAGTGAGATCATTCAGGAGAAAATGGTTTCTGCAGTGCCG
CTCACATACAAGCAGAAGTGGGATTATCAAACAGAAAGCA
TCAGCTCATATTCCCAACCCTGCCCCACCTCCCCAACCCA
GTCAAAGTCACTGCGGTTATGGGCTCAGTGCTTGAAAACC
CATTTTTCAGTGATAGAAATCTGACTGGCCACTAACAATC
CTTGTCCTTTCTAGCTTGATTCATTAACCAGTGAGGGGTT
TCCTATGCTAGTGGAATGGGGTCAGACATGGGCAAAACAG
GCATCTCCATCCTTGGCCACTCAAGCCTCATGACTGGCCC
TGGGCCCCCTTTAAGAAGGGCCCTCTGTGTTGACTGTTGG
AGCTTACAGGGACCTGGGAGAAATAGTCCATGGGGAAAAG
CTGTCAGAGTAATGAATGTTTTACGAGAGTGAGCGAGTCA
CTGCCTTATCGGGAAGATGCTGTTTCTCACTCTCTCTCTG
TTACCAGGAAGTGAGATGTACTGAAAGCCATCGTGGTGTT
TTTCCAAAGATGGCCTTTGAAGAGGAGGTGTTTCTTTAAG
GGGCCCAGGAGAATAGGGGTGGGGTTTGCAGGGAGAAAAC
CTGCCCCTTTAAGAAGTCTGGTTCTGGCTGTGGCAATCCT
GTGGTATGGAAGATAATAATAGTCTCTACTTATATAGCAT
TTGCTGTGTGCCAACTGCTATGCTAAGCATTTAACATATA
TTAACCCATTTAATCTCCACAACAACCCTATGAAATCTGT
ACCACTTTTTATCTCCATTTTACAGGTAAAGAAATTGAGG
TCAAGTGTCTTGTCTGGGTCTCAGCCAGTAAGTGCTAGAG
GTAGGATTTGAACTGAGGGAGTCTGGCTCCTGAGTCCATG
CTTTCAAATACTACACATATGCAGAGGAAAGGAGTCTTGA
TAGTCTCCATAGCAGTGTGGAGAGCTTGATTATGTACTAG
TTCCGCACATTTCTTTATTTCTTTTCAATAGCTTTATTGA
GGTACAATTCACATACTATAAAATTCACCCACTCGAAATA
TACAACTCTAAATCTACAGAGTTGTGCAACCATGACCAGA
ACCAAGTTTTAGAACATTTCCACCACCCCAAAAAGCTACC
TTGTTCCCTGTGTGTGTTTTAAACTGAGTCTCAATTTTCT
CAACTGTAAAATGGGAATAACAGTGCCTACCTCATAGGGT
TGTTATGAGCATTAAATTAACATGTAGATGGCATATGGTA
ATGGTCAACAAATGTTACCTATTATTATTATAGTCTCTTA
GAGTCACTTAAATACAGACTTTTAGAGCTGGAAATGGGAA
TGGTCTTAAAGACAATCTAATCAAACTCTCTCCTTTAACA
GATAAAGAGATAACAGTGCCAAGATGTTAAGCAACTTGCC
AATTAAGGACACAGCAAATTTAGTGGCAGAACTGGGAATG
AAACCCAGGTTTCTTGGTTGGTACTTCAGTACTCTCTTAA
CTCCTGAGAGACTTTCCACTTGAGACACAGGAATATCATT
GTCCAATACCCCCTTCACCCCCATCTTTGCCATCTTTGTG
GGTGCCTCCAGAGCAATGCTGACTGGCAGGCATGGACCCT
GGGACTTTGCTTGTGCTGTAATACATAGCGCTCTGGCTTT
GGAGCAGGGAATGTGGCTGAGGCAGGCTGGGTGCAGAATC
AGGGGACAAGATCCAATGTGGAGGCTGAGACAGGAATGTC
CATTGTCAGAACACAGAATGCATTGACTAAAAGAATCCAG
GACACAGCCAGTCCAACAGTCAGCTAGTCTCTGCAGAGCC
AGCTTCATGGGCATATGACCTGTGCAGTCACACGGGGCCT
CAAGCTTAGAAAGGCCCCCAGCTTGGTTTAATGCTTTCTT
GTTGCCATCTTGAAATTCATAATGATTTTTAACAAGAAAC
GTCACATTTTTATTTTGCACTGGATCTTGTAAATTATGTA
GCTGGTTTTGCCCATGTGATAGCAGAGCTGCAGCCAGACT
CTTAAGGCCCTAGTAAGGAATAGTGTCTCTCCACCCAGAA
CTTACGCACATGCAAACTCTATGTATAGTATATAGTCATA
GAGTCTTAATACCGAGCATTAGGAGAATCAAAGCCTGGGC
AACATATGGAGAACCTGTCTCTACAAAAAAATTTATGAAA
ATATCAGCCAGATATGGTGGCACATGCCTGTTGTCTCAAC
TACTCAGGAGGCTGAGATAGGAGGATGACTTGAGCCTGGG
AGGTTGAGGGTGCAGTGAGCCATGATTGTGCCATTGCACT
CCAGCCTGGGCAACAAAGTGAGACTCTGTCTAAAAACAAA
GAGAGAATAAAAGTTGTGAAACAATTTGCACATTATGATC
CAATTTATGATGAAAGATGCCCCATTAAAGTATATCTTTC
TATATGTACATATGCTTGTATGAAAGTATATTTTTTTAAG
GTCTGGAAAAACACTTCAAACTGGCAGTCATCAAGGGAGT
CATTAACTTTTTCTGTGTGTTTGAGTTTGTTTTTTTACAA
GGAGAGTCTATTCATGTATTACACACATAATTATTTAAAA
ATTGTAAGATACTCCTAATACATTCTGCAAGCATTTTCCT
ATATCAGTAAATAGTCAGTAAATAGGCCGGGCATGGTGGC
TCATGCCTGTAATCCCAGCACTTTGGGAGGCCAAGGCGGG
CGGATCATGAGGTCAGGAGATAGAGACCATCCTGGCTACT
AACATGGTGAAACCCTGTCTCTACTAAAAATACAAAAAAA
ATTAGCCTGGCGTGGTGGCAGGTGCCTGTATTCCCAGCTA
CTTGGGAGGCTGAGGCAGGAGAATGGCGTGAACCAGGAAG
GCGGAGTTTGCAGTGAGCTGAGATCGTGCCACTGCACTCC
AGCCTGGGCGACAGAGCCAGACTCCGTCTCAAAAAAAAAA
AAAAAATAGTAAATAGTCTTAAAATGCCAAGAAAAGGTGT
CTCGAGAGGGGAAAGCAGAAGTAGGTGTGAAGAGGGAGCT
TGGAGAGTGGTAGACAGAGGCAAAGACTATTTCAGGCCAT
GACAGGGCCTGAGGGGAACAGGCTTAGATGTGAGGAAGGG
AATACCAGGTGGGGGAACCCAGAGGTAGCTGGCGAGAGGG
TGGGTGCTAGGTGTCAGCTCCATTCAGATTTAGAGGCTGC
GATGTCCACTTTGGTGAGGGTAGAGGAGGATGATAGGAGC
TGGAAGTGGGTGAATTGCCAAATACGACTGGAGGTAAAGG
CTGTAGAGGTGACTCCAGCTGTGGTGAGAAATGGATGAGA
TGGAGGTAGGCAGGTGATTCCCTGCAAGGGAGAAAGAATG
GGGCTCAGATGTTGGATTTACCAGAGAATGGGAGATTTGA
GGCAGTGTGGCCCAGTGGTCAGAGTGCAAGCTTTGGAGTC
AGGACGGCAATCAAATCCCAGATTCACTGCTTCCTAACTG
TGTAACCTTGAATTCTCCTCTGGGAAACAGAAATGATCTT
GATAATAGCTATGTGGCAGGGTTGCTGGGAAGATGTGATA
AGATGATGGAGGTAAAGCATTGCATCCAGTGGCTGGCACA
GACCCCCAAATCTTCCCCCTTTCTCTTTAATTGATTTTGT
GGTTTGAGGCTCTTAAATGGCAAGAAATCATTTGCATGAA
TAAAGAGCCATTCTTCCAAGCACTTCCCTCCTAGTTTTCT
GGGAGAGCCACTGGAAGCCAGGATTCAGAGTTCCATCCTG
CAAAAGCTGAGCTGAGCTAGCCAGGAAGGAGGAGGAGCTG
ACTGTGGCCCAAGGGCTGGGAAGCAAGGCAGAAGGGGAGA
ATCCAGCCCTAATTCCCACGCTGCTGGTGCCAGCGAGGCT
GACTTTGGGAAAACCTTGTCAGGGGTCACACTTTGGGATC
TCTAGGAGCAAGGTGCTCTGTGAATGCTTATCTCAGATTC
TCTCAACCCCTGGCCCTTTCAGTCCCCCACGCCCAACTCC
GGGGAGAGTATGAGTGACTGACAGGCCCTGCTGCAGCTGC
AGCCTCCTCACTGTGGGTACAGATGTGCTCAGCAGCAGCT
GTGACGTGAAGCCCACACCTGTTCCCTAGATCAGCTGCTG
TAACTCTACTCCTGGGAAAGCAGGCCAGGTGCCCAGGCCT
TGCCAAAGCCAGGTCAGAAAGCAGGTGGAAAGTCGGGCAT
CTGCCTGTCATAGCAGCGGTGGAGGCTGCCTGGAAGGTCG
TGGGGCCCTGGGAATCTCAGCTACAGACTGGGCTCCTCTT
CCAGCCCACACTTGTTCCCAGCTGTACGCCTCCCACAGGC
CCTCTGTGGTTTTCTGACCCCCTCCCTGGGCACCACCACC
TTGGGGTGGGAGAGACTGAGGAGCTAGGAAGGAGGCGGGG
AGTCTTGAATGGGAAGCCTCTGGCCATCTGTTATTCTGGG
CCTGTAAGCTGTAAAGTCAGGGGACTTGTCCTGGGAGGTG
GGGGCGCCCTGGAGCTGAGCAGCAACGAGGACCGGAGGAG
TCAAAGAGAACTGGGGCAGGGAGAGGCCAAGGATGAGGGT
GCGTCTGGAAATGAGAGCAGGAGAGCCTCTTGCGTGGCTT
TGGCCGCGGAGACCTTCGTTCCGGAGACTCTGGGCTGCCA
CGGGAGAATTCCACTGAGCATGTGTCAGGGGCAGGCCCGG
GCAGGCGGCCGTGGGAGCGCTGCACAAACTCTGCTCCAGG
CTGTGGCCAGCCAAAGCGCCGCTCTGGGAGAGCCTGGATA
CCGGGTGAATCCAGAAATCCCAGGTCCCTGGGAAAATTTC
AACAAGGCAACTCTGACACGCGTCCTCTGACACCCAGACC
GATACAATATATTGCTCATGCCAATACACATAAAAACCTC
CCGATAGAAAACCAGATGGTGAGCTGGCATTGCTGATGTC
TGGATTCTACACCCACACCCCACATCGTGCTTATAAAGAA
CACACCCTCCACTCCTCCAGCCCACCCCACGTTCAGGGAG
AGGAATCTTGAGCCTGCGATGCTCATAATGATGCTAACGC
CTCGATGGAACCGTGCTCGCCAATTTCCCCAGTATCTCTG
GCAGTACCAGGAGAAACAGCACATGCGGCAAGCAGCTCCC
GGCCAGATGTGGGACACTGCTGACCCCTGCTGGCGCTTTT
CTCTGCGCGCCAACCAGGGAGAGCCCCAGGGAGAATGCAG
TATTGGAAAAACCTTGCAATCTGTCTGGGAGGGGTAGGAA
GAAATACCCCAGCTCAGAATCTCCTCATCTGGAGCGCCTT
TGATGAGACTAAGATGAAATTACAGTAAAACCCAGACTGA
GTTTCTGGGAGGAGTGAGACAGACTAATAGTATGTCCCCT
TCAGCCTTTGTGGCCTGGAAAACCCTGCTGCCAATCCCCT
TGAAACTAAACTGGGAAACCATTAGCAACACTCCTTTAGC
CAAGCTCAACCATTAGGAGGGAAAAAAAAAAGTAAGAAAG
AAAAAGAAAAGAAAAAAAAACGCCATCCACAAGTAGTCCA
AGATCTTCCAGTTACAATCAACCCCTTCCTTGCCCACTCC
CTGCCCTGCCCCAACCCCTTGCAGAGTCTTTGTGAAGTTT
TAGCTTAATTTATTGTGGGTTTAATATTCCCCTTAGACTA
AGATGTAATCATCATGGGTTTAATACTTTTCTTTCCATGA
GAGAGAGTAGCACTGTGCTCTTTGAAAAATCTTTACTAAG
GCCAGGCATGGTGGCTCACGACTGTAATCCCAGCACTTTG
GGAGGCCTAGGTGGGAGGATAATCTGAGGTCAGGAGTTCG
AGACCAGCCCGGCCAACATGGCGAAATCCCAGCTTTACTA
AAAGCACAAAAATTAGTCAGGTGTGGTGGTGGGTGCTTGT
AATCCCAGTTACCCGGGAGGCTGAGGCAGGCGAATTGCTT
GAACCCGGGAGAGAGAGGTTGCAGTGAGCCTAGATCATGC
CACTTCACTCCAGCCTAGGCGACAAGAGTGAAACTTAAAA
AAAAAAAAAATCACTTTGTACCCACAGAGACGAAGTTCAA
GTCTTCCAGAATCTCTACTGGAATAGTCATAGCGACCAAA
GGAGGACCAGGACTCTGATAATTCCAACAGAATTAGTATG
GAAGCCCCACAGAGAAGTGGTTCCATTATTAAAACTCTTT
TCTCTGGCTGGGCATGGTGGCTTGCTCCTGTAATCCCAGC
ACTTTGGGAAGCCAAGACGGGCAGATTGCTTGCGTCCAGT
AGTTCGAGACCAGCCTTGGCAATGTGACAAAACCCCATCT
CTATAAGAAATACAAAATAATTAGCCAGTTGTGGTGGTGC
ATGTCTGCGGTTCCAGCTATTCGGGAGGCTGAGGTGGGAG
GATCACCTGAGCCCAGGAGGCGGAGGTTGCAGTGAGTCGA
GACTGCACCACTGCACTCCAGCCTGGGCAACAGAGTGAGA
CCCTGTCTCAAACAACAACAACAACAACAACAACAACACA
ACCCTTTCTCTCCTTTGCACACTACTCTAGACCCAGAGCT
CTTTTTCACTCTGTTGTTAAACTCCATCGAGGGTGTGTTT
ACCCCCTATCACTCTACAACCCATCATCATTAGGCCTCCA
CTCTGAACACTCCTACAAAGGCAATCGTGGGCCTCTTAAT
AGCTAATCTAATGTACATATTCCAGTTCTCATTTTACTTG
CCCTCTATAGCATCTGACATTTTAACGTCTATTCATTCAT
TATTTATTTTAAAATTTATTATGAACGATTTTAGGCCTGC
AAAAGGTATAGAGAATAATATAACAAACATACCTGTTCTA
TTAGTCAGGGTTCTCCAGAAAAGCAGAATCAATAGAATGT
ACACTATAGAGAGACAGGGAGGGGATGGAGGGGGAAAGAG
AGGCGGAAGGGAGAGGGAGAAAGAGAGAGAGGGAGAGAGA
AAGAGATTTATTATAAGGAATTGGCTCATGCAATTGCAGA
AACTGACAAGTCCCAAGATCTGCAGGGTGAGTCAGCAAGC
TGGAGACCTAGGAGAGTCTATAGCGTGTTAGTTCCAGTCC
AAAGTCTGAAGGCCTTAGAAACAGGAGAGCTGATGATGTA
GTTCCCATCCAAAGGCCAGCAGGTTCGAGACCCAGGAAGA
ACCAGTGTTTCAGTTCAAGTGTGAAGGCAGGAAAAAGCCA
GTGTACCAGTTTGAAGGCAGTTAGGCAAGAGGAATTCGCT
TTCACTTAGGGGTGAGTCAGCCTTTTTCGTTCTATTTAGG
CCATCAACTGATTGGATAAGGCCCACCTATATTAGAGGGG
GCAATTTGCTTTACTCATTCTACTGATTTAAACGTTAATC
TCAACCAAAAACACCCTCACAGAAACATCCAGAATAATAT
TTTACCAAATATCTGGGCATCTTTTGGCCCAGACAAGTTG
ACACATAAAATTTAACCATCACACCTGTAAATGCCCTGAG
TTTAAGAAATAAAGACACGTCGGGCACGGTGGAATTACTG
GTTCAGTGATCTTTGGGAGGTTAAAAGCAGGCAGATCATG
AGGTCAGGAGATCAAGACCATCCTGGCTAACATGGTGAAA
CCCGTCTCTACTAAAATACAAAAAATTAGCCAGGCATGGT
GGGGGTAGTCCCAGCTACTCAGGAGGCTGAGGCAGGAGAA
TGGCATGAACCTGGGAGGTGGAGCTTGCAGTGAGCCGAGA
TTGTGCCACTGCACTCCATCCAGCCTGGGCGACAGAGCGA
GACTCCATCTCAAAATAAATAAATAAATAAAGCATTACAA
ATATAGTTTAAGCTCCTCCTCTATTGCATTCCCTTCTTTC
CCTCCAGAGGAAATGTTATTCTGAATTTGGAGTTAATTAT
TCTCATGCATAAGTTTTTATTTTTACTATATTATACACTC
TATATGCATTGCATTTTAACTATATGAATAACATCATGCT
GTGTATATTCTTCTACAATTTTCTTTTTTGACTCAACAAA
TTTGTAAAGTTCATCCATGTTAATGCATATAGCTTTAGTT
TACTCATTTTCACTGCTGTATAATATTCCATTGTACAACT
ACACTCTATTTATTTATTTTATTTTATTTTTCTTTGAGAC
AGAATTTCACTCTGTTGCCCATGCTGGAGTGCAATGGCAA
AATCTCAGCTCACTGCAACCTCTGCCTTCCGGTTTCAAGC
GATTCTCCTGCCTCAGCCTCCCAAGTAGCTGGGATTACAG
GTGCCCACCACCATGCCTGGCTAATTTTTGTATATTTAGT
AGAGATGGGATTTCACCATGTTGGCCAGGCTGGTCTCGAA
CTCCTGACTTTGTGATCTGCCTGCTTCAGCCTCCCAAAGT
GCTGGGATTACAGGCGTGAGCCATTGCGCCTGGCTTATTT
ATTTTATTGTTTCTAGTTTTTTTGCGATTACAAACTGTGC
TGCTATGGAAATTCTTGTAAAGATCTTACTGTGTACATTT
GTGTTTCTCCAGTAGTCTACCCAGGAGTGAAACTGATGGC
CGCAGAGCCTGGACACTTTAACTTTACCATATTCATCCTA
ACACTAGTATTGTCAGACCTTTTTTTTGGACAACCAGATG
GATGTAAGATTGTAGATTATCATGATTTTAATTTGTATTT
CGCCAACTATTAATAGGATTGAGCATCTTTTCATAAGTTT
GTTCAGATTAGAATTGCCTTCTATTCCTATTTCCTAATCT
TTTTCCAATTATATTGTTGGTTATTTTCTCTTGGATATAT
AATAATTCTATAGTGGCCAATTGCCCTTTTTCCATTACAT
GTTTTTGTCTTATCCTTTCCAAACTGGTGGCTTCTGTCTC
AGCACCTTTTTAATAGCTTTATTAAGGTATAATTAACATA
GCCTAAAATTCGCCCATGGTAAAGGTACAATTCAATGATT
TTTAGTAAATTTAAAGAGTTGTGTAACTATTACCACAGCC
TAGTTTTAGAACATTTATAACATCCCAAAGCAATTCTTCC
TACCCATTTGCAGTCAATCTCACCCCCCAGCCACAGGCAA
CCACTAATGTGCTTTCTATCTCTATAGATTTTTCTTTTCT
AGACATTTAATATAAATGAAATAATCTAGTTCATGGTCTT
TTGCTTCTGGCTCTTTTCACTTAGAATTTTTTCTTTTTTT
TTGAGACAGAGTCTTGCTCTGTCGCCTAGGCTGGAGTGCA
GTGGTGCGATCTGGGCCCACTGCAAGCTCTGCCTCCTGGG
TTCATGCCATTCTCCTGCCTCAGCCTCCCGAGTAGCTGGT
ACTACAGGTGCCCACCACCATGCCCGGCTAATTTTTTTGT
ATCTTTAGTAGAGATGGGGTTTCACCATGTTAGCCAGGAT
GGTCTTGATCTCCTGACCTCGTGATCCGCCCACCTCGGCC
TCCCAAAGTGCTGGGATTACAGGCATGAGCCACCGCACCT
GGCCTTTGAATAATGTTTTTAAGGTTCATTTCGGTATAGC
TATAGTAGTTTTTTTTTCTTTTTATTGCTGAGTAGTATTT
CATTGTATGAATACAGCACATTTTGTTTATTTACCAATTA
ATGGATGTTTGGCTTAACGATCTCTGATGAGAAATAGCTC
TCACAATTTATATTTGACCCCCTGCATGTAATGTCTTTTT
CCCCCTATGGCTGCTTTTAAGATTTTCTCTTTATTTTTGG
TTTTCAGCAATTTTACTCTGATGTACCAAGTGTGGTTTTT
TTTTCTTTTTTCTTTTTTTTTTTTTTTTTGAGACAGAGTG
TCACTCAGTCGCCCAGGCTGGAGTGCAATGTTGTGATTTC
GGCTCACTGAAACCTCTGCCTCCTGGGTTCAAATGATTCT
CCTGCCTTAGCCTCCCAAGTAACTGAGATTACAGGCACCC
ACCACCACTTCTGGTTAATTTTTGTAGTTTTAGTAGAGAC
AGGGTTTCACCATGTTGGCCATGCTGGTCTCAAACTCCTG
ACCTCAGGTGATCCGCCCACTTCAGCCTCCCAAAGTGCTG
GGATTACAGGTGTGAGCCACCACACCCGGCTCTGGCTAAT
TTTATATTTTTTGTAGAGACCGGGTTTCACCAAATTGTCC
AGGCTGTTTTGAATTCCTGACCTCAAATAAGCCGCCTGCC
TTGGTCTCCCAAAGTGCTGGGATTACAGGCATAAGCTACT
GCACCTGGCCCCAAGTATGATTTTTAAAAAGTTTATCCTG
CTTGGGGTTAGTTGAACTTTTTGGACCTGTGGATTGTTAT
TTTTCAAGAACTTTTAAGCCACTGTTTCTTTAAATATTTT
TCTGCCTTATTGTTTCTTTCTTTTCCTTATGGAACTCTAA
TTGCATGTAAGTTAGACTGCTTACTATTATCCCACGGTTT
GCTAATGCTCTGTTCATTTTTTTCAACCATTTTTTCCTCT
CTCCACTTCAGTTTAGATAATTTTTATTAGCTTATATTCA
ATTCACTTATTTTTTTCTTTTGCAGTGTCTAATTTGCTGT
TAAGCTCATCCAGTAAGTCTTCATATATTGTATTTTTCAA
TTTTGTAATTTCCCTTTAGTTTGTTCTTGAATTTCCATTT
CTTTTGAAATACCTTATCTCTTTACCTATTGTGTCTTTTT
TTTCCTTTAAAATTTTCAGCATACTTATAATTGTTGTTTT
AAAGCCTTTGTCTGCTGATTCTGATAACTAGATCGCCTGA
TGGTCTTGTTGTCTTGTGATTATGAGTCATAGTTTTCTAC
TTCTTCATATGTCACACAAAATTAGTATTCTGTACCCTGT
GTGTGAAATGGCAGTAGAGGTTAGCAGTAGAGATTTAAGT
ATAATTTTTGTGTTTTGTTTTCATTTTTCAGGGAGTGGAA
GCTTTTCCCTCTGTTTGGTGGTTAAAGTGCATAAACACAG
GATTATTACATCCTCTTGATGAAATGACCCCTAATCATTA
TGAAATGTCCTTCTTTATCTCCGGTAATATTCTTTGCTCT
GAAATCAACTCTTGTTGTTGTTATTGTTTCATTTCATTTT
TGTTTTTTGAGACAGGGTCTCACTCTGTCACCTAGGCTGG
AGTGCAGTGGCATGACCACGGCTCACTGCAACCTCTGCAT
CCTGGGCTCAGGTGATCCTCCCATCTCAGCTTCCCAAGTA
GCTGGGACTACAGGCCTGCACCACCACACCTGGCTAATTT
TTTGTATTCTTTGTAGAGACAGGCTTTCACCATATTGCCC
AGACTGGTCTGAAATCAACTTTGTCTGGTGTTAATACAGC
AACTCCCACCTTCTTTTGACTAATGTTAGCATAGTATATT
CTTCCTATCCTTTTAAAGATTTTATATTTATTTATTTTTA
TTTTTTATTTTTTTGAGACGGAGTCTCGCTCTGTCGCCCA
GGCTGGAGTGCAGTGGCATGACCACGGCTCACTGCAAGCT
CCACCTCCCAGGTTCACGCCATTCTCCTGCCTCAGCCTCC
AGAGTAGCTGGGAATACAGGCACCCACCACCACTTCTGGT
TAATTTTTGTATTTTAGTAGAGACAGGGTTTCACCGTGGT
CTCTATCTCCTGACCTCGTGATCCGCCCGCCTCGGCCTCC
CAAAGTGCTGGGATTACAAGCGTGAGCCACCGCGCCCGGC
CAGCAAAGATTTTATATTTAAAGTTCATTTCTTGTAGATA
GCAAATAATTGAGTCTTACTTTAAAAAAATTCCATCTAAC
AGTCTCTGCCTTTAAAATGAAGTGTTTAGGCCATTTAGAT
TTAATGTGATTATTGATGTGGTTGGATTTGAGTCTATCAC
TTTGCTGTCTGTTTATTTATTTTTTAATTTTTTTGAGACA
GAGTCTCACTCTGTCACCCAGGCTGGAGTGCAGTGGTGCA
ATCTCGGCCCACTGCAACCTCTGCCTCCCGGGTTCAAGAG
ATTCTTCTGCCTCAGCCTCCAGAGTAGCTGGGATTACAGG
TGTGTGCAATCACACTAGGCTAATTTTTGTGTTTTTAGTA
GAGACAGGGTTTCACCATGTTGGCCAGGCTTGTCTCAAAC
TCTTGACCTCAAATGATCCGCCCACCTTGGCCTCCCAAAG
TGCTGGGATTACAGGCCTGAGTCACCACTCCTAGCTCCAT
TATTTATTTTCTATTTGTCCCATCTGTTCTTTGTTCAATT
TTTTTCTCTTTTTTTGCTTTAGATTAATTGAGTATTTTCA
CAATTCCATTTATCTCCTTTGCTGGTTTATTAGCTCTAAC
TCTTTGTTTTGTTATTTCAGTGGTTGCTTTAGGATTCATA
CTATTTATCTTTAGCTTACCCAAATCTACCTTCAAGTGAT
ATTATACCATTTCATGCATAGTATAAGAACCTTGCAATAA
TGTGCTTCCATTTCTCTCCTCCTGACCTTTATACTATTAT
AACCATGCATTTACTTTTCCAAATGTTATAAACCCTGAAA
TGCATTCTTATTATTTTTGTTTAGTCAACTATCTTTTTAA
AAGTATTACATAATTTTCTTCTTTTCTTTTTTTTTTTTGA
GATGGAGTTTTGCTCTTCTTGCCCAGGCTGGAGTGCAGTG
GTGCAATCTCGGCTCACTGCAACCTCTGCCTCCCGGTTCA
AGTGATTCTCCTGCTTCAGCCTCCCTAATAACTGGGATTA
CAGGCGTCCACCACCACACCTGGCTAATTTTTGTATTTTT
AGTAGGGACAGGGTTTTGCCATGTTGGCCAGCCTGGTCAT
GAACGCCTGACTTCAAGTGATCTGCCCGCCTCGGCCTCCG
AATGTGCTGGGATTAGAGGCTTGAGCCACCACACCCAGCC
AGTTTTAAATAATTTTTTAAAAATTGTATTTTTTACCCAT
GTAGCTACCATTTCTTCTACTCTTTATTTCTAAAAGATAT
TTTTTCTAGATATAGAATTCTATGTTGACAATTTTTTAAA
AGAACTTAAAAATGTTACTCTGCTGTCTTCTTGCTTGTAT
TGTTTCCAATGAAAAATAAGGCATCATCTTTATCTCTGTT
CCTTCTTTTTACTTCCGCCTTAAGGACTTACTTTAACATT
TCTTATATTGGGGTCTGCTTGTTGTGAATTATTTCCCCTT
TCACATGTCTGAACATGTCTTTATTTCACTTTTAATTTTT
AAAACAACTTTATTAATGTAAAATTTACATACCAAACAAG
TCACCTATTGAAAATATACAACTCAGCTGGGCACAGTGGC
TCGTGCCTGTAATCCTAGCACTTCGCGGGGCTGAGACAGG
TGAATTGCTTGAGCCCAGAAGTTCGAGACCAGTCTGGGCA
ATGTAATGAGACCTTTTTTTTTTTTTTTTTTTGAGATGGA
GTTTTGCTCTTCTTGCCCAGGCTGGAGTGCCATGGCGCAG
TCTTGGTTCACTACAACCTCTGCCTCCCAGGTTCAAGTGA
TTCTCCTGTCTCAGCCTCCCAAGTAGCTGGGATTACAGGC
ACCTGCCACCATGGCTGGCTAGTTTTTGTATTTTTAGTAG
AGACGGGGTTTCACCATGTTGGCCAGGCTGGATGAGACCT
CATTTCTACAAAAAATCCAAAAAATGAGGTGAGAGGATTG
CTTGAGCCCAGGAGGTTGAGGCTTCATAAGCTGAGATCGC
GCCACCGCACTCCCACCTGGGTGACAGAGTGAGACCTGCC
CTGCCCCACCCCCACAGAAAAGAAAATGCACAACTCAATG
ATTTAAAAAAACTACTTAATTGGGATATAACTGACATACA
AAAAGCTGCACATATTTAGTGCATACAACTTAATGAATTT
CAATAGTTTTTAGTATATTCACACAGTTCTGCAACTATCA
CCACAGTCTAATTTTAGAACATTTATCACCCCAAAAAGAA
ACCTGGTACCCATTACAAGTCACTCTCCACTCTTCTGTGC
CCCCACCCCAGCCCTAACAACTGCTAACTTACTTTCTGAC
CCTGTAGAAAGAAACTGCTAATTTATCATACTTTCTGATC
TCTCCAGACTCAGCTCCTTCTCAACTCAGGAAATCTCCGA
GCTTTGCTTAGGTTCCTTCTGCTGCACCACAGCTTGGAAA
CTCTTTCACGTGGAAAGCTGGGACAATCAGAGGCATCTCA
TTTGTTTCTCATCTCCCATAGACCACTTTCCTTTATTGCC
TGATTTCCAGTGTCCTGAAAACTGTTGTTTGATATATTTT
GCCCTCTGTTGTTGTTTTAAGCAGGAAGATACCTGTTACT
CCATCTTTGCCAGAGGCAGATGGCCATTAAAATGAAAGTC
CCACAGGACCGGGGGCACAGTGCCTCATGCCTGTAATCCC
AGCACCTTGAGGGGCCAATGGGGGCAGATCACTTGAGGTC
AGGAATTGGAGACCAGCCTGGCCAACATGGCAAAACCCTG
TCTCTACTAAAAATATGAACATTAGCTGGGCGTGGTGGCA
CTCACCTGTAATCCCAGCTACTCAGGAGGCTGAGGTGGAA
GAATCGCTGGAACCTGGGAGGTGGAGGTTGCAGGGAGCCA
AGATTGCACCACTGCACTCCAGACTGAGCAACAGAACAAG
ACGCTGTCAAAAAAAAAAAAAAAAGAAAGAAAAGAAAAGA
GAGAGGAAGGAAGGAAGGAAGGAAGGAAAAAAAGAGCCAC
ATTAAACAAACCTGACTGAGAACCCACAGGTCTCCAGATA
CTACATTTGTGGAACATCAGTTTAAGAAATTTTATACAAT
AACAAAAAGGCAAATAATTTAAAAATAGGTAAAGTCGAGG
CATAGTAATCCCAGGACTTTGGGAAGCTGAGGTAGGAGAA
TTACTTGAAGCCAGGAGTTTGAGAGCAGCCTAGGCAACAT
ACTGAGATCCCATCTCTACAAAAAATTCAAAAATTAGTTG
GGCATAGGGGCACATACCTGTAGTTCTAGCTACTCGGAAG
GCTGAGGTGGGAGGATTGCTTGAGTCCAGGAGTTACAAGT
TACAGTGAGCTATGATCACCCCACTGCACTCTCTCCTGGA
TGGCAGAGTGAGACCATGTCTCTAAAAAAAAAAAAAAAAA
GGAAAGAAAGAAAAATAGGTAAAAAGGGGCACATGTTCTC
AGGATCTCCTGAGGGCTGCGTCATGAGAAAAAAATTATAC
ATAAAATAAGTAAAAGATTTAAATAGCCGGGCGCGGTGGC
TCACGCCTGTAATCCCAGCACTTTGGGAGGCCAAGGCGGG
CAGATCACTTAAGGTCAGGAATTCAAGACCAGCCTGGCCA
ACATGGTGAAACCCTGTCTCTACTAATAATACAAAAATTA
GCGGGTGTGGTGGTGTGCGCCTATAGTTCCAGCTATTTGG
GAGGCTGAGGCAGGAGAATCACTTGAACCCGGGAGGCAGA
GGTTGTGGTGAGCCGAGATCGTGCCATTGTACTCCAGCCT
GGGCAACAAGAGTGAAACTCCATCTCCGAGATCCCATCAT
CGCACTCCAGCCTGGGCAACAAGAATGAAACTCCATCTCA
AAAAAAAAAAAAAAAAAAATGATTGAGGAGAGCAAAGATC
AACTAGTGACCATCAAGCCAACCATCCAGAGGCAACATTT
CTTATCTGAGGAATTTAGAAGTAATTAGATGTCCCTATTA
TTCTAAAGCAAGCATCTGGTACCAGGCTTTTAAAAAAATT
TTTTAAGTAACTAGAATTTCTGTACATCTCCTGAATGAAT
GCATGTTGAAACTCGTTGTGCAGCCCTTGCTGACATTAAG
GCACCAAAATATCTACAAATGTAATCACTTATCCTGACCT
ATATGGCTAATATGGTCCACATTACTCCTAAGCTCCTGCT
TTAAGGTCCATAAATACCCCTAAGGAAAAGTCTGCCATGG
CGCACTTACTTTTCTCATGCTGAGGCACCTCACTGCACTC
TTCTGCAGCTTTCTTTCTTTCTTTCTTTCTTTCTTTTTCT
TTCTTTTTTTGACTGTAAGTTTATTCGTTGCATAATAATC
CTCTCCAATTTTACTGAGGTGGCTGACCACGTCCACAACC
AAATCCGTCTCCGAACTGGAATTCGGTTGCTGACCCAGCC
CCAGCCTCGGCTTTCTTGTTGGCACCAGGGGGCACAGCAC
TCCGTTTGTAGGTATCTCTGTTGGCTTCCCCTCTTGTGAG
TTTTGCAGGTGGCTCACCCTCCAGACTTTTAGGCCGAGGC
CTGCCAGTCTCTGGATGGCTGTGGCGTAGGGTGGCAGGCA
CGATCTCCGAGGGGCAGATGAAGGTAATCACAGAGATACT
GGATACCCTCATTGGTAAGGTACCAGTAGAAATGTCTCCA
GGCAAACTGTTCCTTCGCGTAGCCTCGGGACTTGAGAGAC
TGCATGGCCTTCATGACACGAAGGTTGGGCACATTCTTGT
CTGCAAGCTCCGGGTGCTTAGGCATGTGGACATCCTTCTT
GGCCACCATGACTCCCTCCTTAAAAAGAAGTTCATAAATG
GCAATCCAGTTCTTCTTAGGCATCAACATCTCGGCAGCTG
TAGGGTCCGGGTGGGGGGGCTGGAAAGGCGCGTTCTTTCT
TCCTAATAAAACTTTCCTTTTTCAAACCTATACTGTTGTC
AGTAAATTCTTCCTACCAACCCATGAGTCAACTACTTTTT
TTTTTTTTTTTTTTTTTGAGACAGAGTTTCACTCTTGTGG
CCCAGGCTGGAGTGCAATGGCAAGATCTCGGCCCACTGCA
ACCTCCACCTCCCGGGTTCAAGCGACTCTCCTGTCTCTGC
CTCCCGAGTATCTGGGATTACAGCCATGCACCACCACACC
TGGCTAATTTTTGTATTTTTAGTAGAGACGGGTTTTCACC
ATGTTGGCCAGGCTGGTCTGGAACACTGGAACTCCTGACC
TCGGGTGATCCACCTGCCTCGGCCTCCCGAAGTGCTGGGA
TTACAGGCATGAGCCATTGCAAGCGGCGAGTCAACCACTC
TTTGATGCGGGGCTCTGACACCTTACCCAGCACCAATGAC
TTTATAAATAAAATATTCTATGTCCGTGCATATTATTTGG
CAATAAAAAAAGGAATGAAGTACTTATACATGTTAGTGAA
AGAAATAAAAATATTTCACCTTAAAATATCCTTCGACATA
TTTTGAGACAGCTGTTCAAAGGGCCTTGCAGACAGAAGTA
GCCCTGCAAAGCTGTCTTTGGTGGGAGTGATTTGCGTCTG
TGGATAAAATCTTCACTGATGATGCAGGGCTTCTCTTCTT
TAGATTTAGGAACGATTAACTGAGACTCTGACACCTTTAA
AGGTTGAAAAGAAGTATTTACCATCAATTCTCTCTGAGGG
CTGCTACCTGTGAGATTTCATCTACCTAACAAGACCACTT
ATGCTAGCCAGGCCTCATCTTTTCCCCCTCCCATAAGGTG
TCTTGCCACTAAAACCTGCTTACCACTATAACCTGTTTTT
GGCCATGCTCTGAGTTCCCATTCATTTTGTAACCTCAAGA
TGGTATGGGCCGCGAATGGTGGCTCATGCCTGTAATCCCA
GCACTTTGGGAGGCTGAGGCGGGCGGATCACTTGAGGTCA
GGAGTTTGAGACCAGCCTGGCCAACATGGTGAAACCCCAT
CTCTACCAAAAACTACAAAAATTAGCCAGGCATGGTGGTA
TGCACCTGTAGTCCTAGCTACTCAGGAGGCTGAGGCAGGA
GGATTGCTTGAATCTAGGAGGTGGAGGTTGCAGTGAGCCA
AGATTGCATCACTGCACTCTAGCCTGGGTGACAGAGTGAG
ACCCTGTCTCAAAAAAAAAAAAAAAGATGGTATGTAAGCT
CCTATACCCCATTGGGAGGTTAGGGGAACTCTGCAGTACT
CCCCTGCGTGCATGTCAATAAATTTATATGCCTTTTCTCC
AATTAATCTGCCTTTCATCAGTTGTTTTTTCAGTGATCCT
TCAGAGGGCAAAGAGGAAGCTTTCCCTTAAGTTGTGTAAA
ATAAACTAGACACAAAAGACCACATATTGTATGGTTACAT
TTATGTGAAATGTTCAGGCCAGGCGTAGTGGCTTACACCT
GTAGTCCCAGCAGTTTGGGAGGCCTAGATGGGTGGATCAC
TTGAGTCCAGGAGTTTGAGACCAGCCTGGGCAGCAAGGCA
AAACCCATCTCTACAAAAAATACATAAAAATTAGCCAGAC
TTGGTGGCCCGCACCTGTAGTCCCAGCTACTGGGCAAGGG
GGTAGAGGGTACTGAGGCAGGAGGATTGCTAGAGGCCAGG
AAGTGGAGGCTGCTGTGAGCCGTGATTGCGCCACTGTGCT
CCAGCCTGGGTGACAGAGCCAGGCCCTGTCTCAAAAAAAA
AAAAAAAAAAAAAAATTCGGAACAGGGAACAGGCAAATTT
ATAGAAACATAAAGTGGATAAGTACTTGTGTAACCACCCA
ATGGCTTCTCCTTGCCCGACACCCAGACAGAGCAGATTTA
TCAAGACAGGGGAATTGCAATGAAGAGTTTAATTAATTTA
CAAAAAGCTTGGTGAAGGAGTGACAGAAGCTTTATTATTA
CTCAAACCAGTCTCCTGGAAAATTTGGAGACTGGAATTTT
TAAGGATAATTTGGTGGGTAGGGGGCCAGGAAGTGGAGAA
TGCTGATTGGCTGGGTCAGTGATGAAATCATAGGCGGGTC
AAAGTGGGATTTTTCTTCCTGTCCTCTGTTCCTGGGTGAG
ATCCCAGAACTGGTTGAGCCAGATTATTGATCTGGGTGGG
GCCTGCTGGTGCATCAGAATGCAGTGTGAAAAATGTCTGG
GGCACTGATCTTCGGTTTTACAATAGTGATGTTATCTTTC
GGAGCAATGGGGGAGGTTCAAAATCTCGTGGCCTGTCTGC
ATTAATCTTTTGAGACTGAGTCTCACTCTGTCACCCAGGC
TGGAATGCAGTGGCACGATCTTGGCTCACTGCAGCCTCCG
CCTCCCAGGTTCAAGCGATTCTCCTGCCTCAGCCTCCCAA
GTAGCTGGGACTACAGGCCCCTGCCACCACTCCCGGCTAA
TTTTTGTAATTTTAGTAGAGACAGGGTTTTAACATGTTGG
GCAGGCTGGTCTCCAACTCCTGACCTCAGGTGATCTGCCC
ACCTTGGCCTCCCAAAGTGCTGTGATTACGGGCCTGAGCC
ACTGTGTGCCCAGACTGTCTGCATTAATCTTGAGGCTAAT
TTGTTAGTGCTACACAGGCAGTCTGGTCCCCAAGCAAGAA
GGGGCTGTGTTAAGGGAAAAGGCTGTGTTCATCTTTGCTT
CAAAGTTAAGTTATGAGCTGAATTCCTCCCAAAGTTAGTT
TGGCCTCCGCCCAGGAACGAACAAGGGCAGCTTGGAGATT
AGAAGCAAGATGGAGTCAGTTAGGTCGCATCTCTTTCGCT
GTGATAATTTTCTCATTGCTGTAATTTTTGCAAAGACAGT
TTCAGTTGCTAGGGATGTTGCAGGAAAATGCAGGAGTGAT
TGCAAATGGGTACAGGCTTTCTTAGTAGGTTAATAAAATG
TTCTAAAATGGTCTGTGGTGATGATTGCAAAACTGTAAAT
ATACCAAAAACCATTGAAATTGTACACTTTAAATGGGCAA
ATCATATGACGTGTGAATTATATCTCTTTAAAAAATAATG
TTATATACCATACGTCTATGTAACCGACGAGTTCGATCTG
ATGAACTGATAGCATCTAGACCTGATCGAGATCGATCCTG
ATCCTCAAAGAGTTCACAACCTCATGATTGTCCTCAGCCC
CATGTAGCAAAGGAAACTTTTATTGGGACTACTTCTGTAT
ACCCTGAGCTATGAAGAGTAAATCTAACCTTTCTAAAGTC
ACATACATCTGCACTTAGTGGGGGCTCAGGTGATGGAGCT
CCAGTGCTCATAAGCAAGGGAAAAACATAAGGTAGATTTA
ATATCTTGTAGCTCTTTAGTCCTTCTCATCACCAGGGTGG
GTCACAGAATGCCCATAGTAAAGGAAGCCAAAGTCTCCTT
CCTCTTTGGGTCTCAGGGTCCAGACATTATGTAACTGGAA
GCTCACTACTGAGACACTCAGTAGCTGCCAGGTAGGCAAA
CTCCCTATTTCCCACGCAGCCAAGCTTGACCACCATTATT
CCTGGCTCGTGCACCCTTTCCTATAAAGTTGGTGGTTGAC
ATGGAAGATCCTGGACATTCAGGTCATGGTGCCATCAAGG
GCCTTGGGCTGTCAACCTCTGCTGTGGTCCTTGATCTCAC
TCCCTTTTCATCTCTGTGAAGCTGCCTTCTAACCTGGGGC
TGTGTCTTATCTCTGACCCAGCTCTTGCTCATGCACAATG
ACTGCTCCCTGCCTCCCTATATTACCCCCAAATGATAGCT
GCTGTGCCTTGTGGTTGCTTGTGAAACTGCCTTTGCAAAA
TTATAACTGAGGAAATTATGACAGTAAAGAAATCAGACCT
ACCTAACCATTTTGCTTCTAAAGTTTAAGCTGTCCTTGTT
CATTCCTGGGCATAGGTGGAAATAGCTTCACCCTGAAGGA
ATTCAGTTTATGATTTGACTCTAAAACAAAATTAATAATA
GACCTTTCCCAAAAAGACCTTCTTCTTGCCTGGGGACCAG
TCTGCCTTTGCAGGACTAATAAATTAGCTACAAGATTCGA
AATTACAGTTTAGGGGTCACGCAGTCTCTGGCTGCAAGAA
TCTGAACCTCCTTAAATTGTTCCTAGGGATAACACCACTG
TTGTAAAACCTAAGATCAGTGCTTGAGATATCTTGCAGAC
CCTACACTCTGGGTGGATCAGCTGACACAACCCAGAACCG
TAATCTGGCTCAACCAGTTCTGCCATGCAACCCAGGAACA
GAAAATAGCACGAAAAACTCACTTCAACCCTCTATGATTC
CATCCCCAACCTGAGCAATTAGCACTCCCCACTTCCCAAG
CCCCTACTTGCCAAATTAAAATTCTGATCCCTGAATGCTC
GGAGAGACTGATTTGAGTAATAATAAAACTCCAGTCTCCC
GCACAGCCGGGTCTGCGTAAATTACTCTTTCTCCATTGCT
ATTCTCCTGTCTTGATAAATCGGCCTGTCTAGGCAGCAGG
CAAGGTGAACCCGCTGGGCGGTTACGCTTGTGTGCTTATC
TTATCTCTCCTGCTGCAGTACAGTTTTTGTTAACTGTTTC
TTTCTGGTTTGGCCCCCGCCTACTACTGCTTTTGAGGACT
CAGCTTGGACATAGCATCTGGTTATTCCTGGCCACTTGCT
ATAAGAACACAAAGTTAATTCTCCCCCCTCTAAGAATCAG
TCTTGGCAGGCCTTCGCCCATGATTGCTAGTCCACTACCT
TTGCCAACTGTGAGCTGCCATCCATCCCAGCCTCCTGTCT
CCCCCTTGGAGTCCACTTCAAAAGGCATCTCCCTCTTCCT
CAGCATCTTCTCTTCAGAGAAATGTTTCTCATAAGTCTTG
GTGAAGATGGCTCAGTAAATACTTCTAAAACCTTATGTTT
TCCCTTAGCAATGCCAAGTTTGTAAAAGCCGCTTTCTTTC
CTAAAAATGTGTTTCCAAAGGTACCATCAGTGAAGATCTC
CACCTGAAATGACCTTCCTGCCAGCAGCAAGTTGTATTTT
CCCCAAATGGTTGCAATAATACTTTCCATTCCACATACTC
TTCCAGAATCTTGCCACTCACACATCAGGAAATGGAGTCT
CTGTCCCCTTCTTTGAAACTGGGTGGGGCTTCGTGACTGT
CTCAACTAGTGGAGCACAGGGGAAGATCTGCTATGGGCCT
TGCGAGGCCAGTTTTCAAAAGACGAGACAACTTTCTCCTG
CTCTCTCTTGGGATGCTTGTCCTTGCAACCAGCCACCATG
CTGTGAGAGAGTCCCGGCCCCATGAAGAGACCACATGTAG
GAGTTCTGGCTAACAGCCTCAGCTGAGGTCCCAGCTGACA
GCCAGCATCAGCCTCCTGCCGCAGGAGGAAGGCAGACTCA
GTGAAGAATCCAGCCAGCCCTCGTCTGACTGTAATCACAG
GAGAGATCCCAGCAAGAACAATCAGCTGAGCTTGGTAAAA
CCCTAGAACCATGAGAGAGAAAAACAAATGACTGCTCTGT
TACACTACCAAGTTTGGGGTGGGTTGTTGCAGAGCAATAG
GTAACCAGAATGCTGTCCATCTCCATACATTATGAGCCTA
ACCGCCCTTTATGGCCCAGCTCATTAGCCTGTCACCTCCC
ATGTAAGCCTTCTCTGATCCCCACAATGGAGTTCTCTCCC
TGTCTGAACTCCCAGTGCTCTTCCTATGCCAGTCTCCTCT
CCCACATCTGAGTGCACACTTGATCTCTCCCCTCCCTGTA
AAGTCTCCATTCTCCATTCGTATCTCTTGGCACCTAGCCC
AATGCTTGGCACACAGTGGGTGCTCAATACAGGCTTTCTC
TGTCTGGATACGTGAAGGATAGGGAAAGGGATCTTGGGGA
GAGAACATCTACCAGTGGAGAAGAGAGGGTCCTGAGTTGC
AAAACAGCTTCCAGGGCCTTCAAAGGCCTTTTTCTCTGAC
TAGTGTCCTAGGACATTTTTGGCTTCTCTGCTAAGAATGT
AGGATCATGAGTTAGAGTCAAAAGGATTTATTAATAAGTA
TCAAGTTGTCAGGGTGTTTGAGCCACAGCAACTCCATCTT
GTGTAGGGGATGTGTAAAATAAGGCTGAGACCTACTGGGC
TGCATTCCCAGACGGTTAAGGCATTCTAAGTCACAGGATG
AGATAGGAGGTCAGCACCAGATACACGTCATAAAGACCTT
GCTGATAAAACAGCTTGCAGTAAAGAAGAAGGCCAAAACC
CACCAAAACCAAGATGGTGACGAGAGTGACCTGTCCTCAC
TGCTACACTCCCACCAGTGCCATGACAGTTTACAAATGCC
ACGGGAACGTCAGGAAGTTACCTTATATGGTCTAAAAGGG
GAGGCATGAATAATCCACCCCTTGTTTAGCACATAATCAA
GAAATAAGCATAAAAATGGGCAAAAAGCAGCCCTCAGGTC
TGCTCTGTCTATGGAGTAGCCATTCTTTCATTACTTTACT
TTCCTAATAAACTTGCTTTCACTTTACTCTCCTAATAAAC
TTGCTTTCACTTTACTCTATGGACTTGCCATGAATTCTTT
CTTGCGTGAGATCCAAGAACCCTCTCTTGGGGTCTGGATT
GGGACCCCCTTCCTGTAACAAAGTGCTCCTTGGAAAGAAA
GGATTGTCCAAGCTGAGGGTTTTCTTAGGATTACAGTGTA
TGGCCACTTGGGGGAGCCGAGGCGCGGCGAGGCGTCTTTC
ACAATTTCACCAGCAGGTGGCAAGCTTACTCGTGGTTTCT
TGCAAACTATGGATTTATCCACGCACACATTCATAAAATA
CTGAGCACCTACTCCATGTAAGGCTCTGTGTGAGCTACAA
AGGAGGGTAAGCTACAATTCCTGCCCTCCAAGACCTTCCA
GTCGCGTGAACTCAATGTTTCTTTAGCTTGTCTTTGGGTT
GAAATAGTTCTTCAAAAGTCATCCAATCCTTACTTCTGTC
AGTGTAATTTAATATAATCGACCCTGATGGAAGAGAGGCG
TCAAGAGTCTTGCCAAGGCCGGGTGCAGTGGCTCACGCCT
GTAATCCCAGCACTTTGGGAGGCCGAAATGGGCGGACCAC
CTGAGGCCAGGAGTTTGAGACCAGCCTGGCCAACATGGTG
AAACGCCGTGTTCGGGGGTTTCTACTAAAAATACAAAAAT
TAGCTGGGTGTGGTGGCGCATGCCTGTAGTCCCAGGCTGG
GAGGCTGAGGCAGGAGAATCGCTAGATCCCGGGAGGCGGA
GGTTGCAGCAAGCATAGATCGCGCCACTGCACTCCAGCCT
GGGCAACAGACCGAGACTCCGCCTCAAAAAAAAAAAAAAA
GAGTTTTGCCGAAAGTCTGGTTATTTTCAGTCTACTTCAC
TGCTTTAAGTAGATTGGCCAGGTGATCATAGATAAGATCA
GAGCAGGGAAGGTGGTGTGGCTAGGGACCAGGAGAACAGG
CAGAAAGAGATTTTAAAGCAGGAGGAAAGCAAACTGATTA
GGAGATTAGGAGCTGGCGTGATTGGAACTGGGCCTGTCAG
AAAAGCCTCTCTTGAGCCTTCAGCCAGCTCCCTGTAGCTG
CACTTCCCTAGAGCCTGTCAGGCTCAGAATAGTGGAGCCA
TGCACAGCCAGCTGCCCGGGAGCTCCCTGCCGCCTGCTCC
TGCTCTGAGTCCGCAGCTCCTCCTGCTTTCCCCTCCCCAC
ACTTTGGCTGTGAGAGCCACTCCATAGTTTTTCCTGTTGG
GACAGAGGCAGTGGCTGCAGAGGGAGCAGGAGGGAAGTGA
CCTTACATCAATTTCAGGCCAAGGAGAGGGGAAGAAGAAG
TGGTCATTTAAAAACCAATCTAGACTCTTTCACAGTGTCC
TTAAGGACCCAACCTGAGCCACCCCTGTGCATTTCTGAAT
CACCTTTCAAGCTGCCCTGGAACATTCTTTGTGCTTCACA
GTGTAAAATTCAGCTTGAAAATCAGGAGAGATTTCTGGAT
CAGGAACCCCCTAGAGTTTTTATTTTGTTCCTTTCTAAAT
GGATTTCCCCTTTTCTTGTCTCTAAGCATTTTATTTTTAT
AACATGTATACACTGCCTTTTCTGATTTTCATTTGCCTCT
GGCTGCCAAGCTCATTTCTCCAGCAAACCCTGAGAGATTC
TAGGAATCCTCCTTAGAAAACATGAATACAGGGACTGAAA
GCAAATGCTGGGCCTTATTCCACAAGCCCCCTTTGACTTG
CCTCATCATAGCCTAGGCACAGCCGAACAGCGCCAGAGCC
AGGGAGAGCCTTGCAGATCGCCTACGTGGGTAGGCGGGCC
TAGTCATATTCCCAGGGGCCCACGGAGATACTATCCACCA
AGCAGGATACATTTCCTAAGAACTCCATTTCTCTGAACAG
TCATTTTATTTTATTTATTTATTCATTTATTTTTCGAGAC
AGGGTCTCACTTTATCACCCAAGCTGGAGTACAGTGGAGT
ACAGTACGGCTCACTGCACCCTATACCTCCTGGGCTCAAG
CGGTCCTCCCACCTCAGCCTCCCTAGTAGCTGGGACTATA
GGCATGCCAGTATGTCCAGCTAATTTTTGTATATTTTGTA
GAGACTGGGTTTTACCATGTTGCCAAACTTGGTCTCAAAC
TCCTGGACTCAAATGATCCACCTGCCTTGGCCTTCCAAAG
GGTTGGGATTACAGGTGCGAGCCACCATGCCTGGCCAGTG
AGTCATTTTAAACATTATCTTTTTATGAAGACAAATACAG
TTATGTGCCAAGGAGAATGCAAAATCCAAATAAATTTTTA
CAATAAACCCCAAGACTTCAAGGACTGGGAGTGGATTGAT
TCTGACAACACTGTGGGTTCCTTACATTCACCTCTTTGCT
GTCAAAGGTACCTCAGTGGAAATTTTAGAGAATACTGAGT
TAGTCCAACCTCCCATTTCACACATGAGGAAAGTTGAGGT
CTAGGCCATGGTCACACAGATACTAAGTTAGTTACTGCTG
TAAGCCCTGGTCTCCTCACATGCAAAGCAGGGGGTAAAAA
TAGTCCTTACTTCATATAGCTACTGCGAAGATTAAAGGGA
CAAGGGGACAATTGTTTAAAGTACCTGACAGGTAGCAAAT
GCTTAGTAATTATAATTATTCCTAATTATCAACAGTATTT
TATTTGTTTTTTGTTTTTTTGAGACACAGTTTCACTCTGT
CACCCAGGCTGGAGTGCAGTGGTTGGATCTCGCCTCACTG
CAACCTCCACCTCCCAGGTTCAAGCGATTCTTTTGTCTCA
GCTTCCACAGTAGTTGGGATTACAGGCACATGCCACCATG
CCCGGCTAATTTTTGTATTTTTAGTAGAGATGGGGTTTCA
CCATGTTGACCAGGCTGGTCTTGAACTCCTGACCTCAAGT
GATCCACTGGCCTTGGCCTCCCAAAGTGCTGGGATTAAGG
CATGAGCCACTGCACCAGCCATCAATAGTATTTTAAATCA
TAGATGACAGAGCTGAGACTCAAACTGCAAGTTTAGGGCT
GGATCTTTGTGTGTGTGTTTTTTTTTTTAGACCATTAGAT
GAGTAAACTTCTTGAGGTCAGGATCCAAGTTATAGTCTTC
CTTGTATTCCCAGAACCTAGAGACCAGCACAGAGTGGGGC
CCCAAGAAATGTCTTCTGAGTGAATGGTTGTGTGGATACA
TGGATGGAACAGGTGGATCTACGGATGGATGGATGGAGAG
ACAGACGGATGAACAAATGGATGGATGGGTGAATGAATGA
ATGGATGGATGGACAGATGGATGGAAGGATGGACAAGAAG
ATCTCCAGCCCAGACTGTATCTCTAATTTCTCTGGAATGA
TGAGCAGAGCTAAGCCAGACACATTCCCTTACTCTTTCCT
CAGCCTCACACTGAGGTCCCCTTCACTTGGGATCAATGCA
GAAAACAAGGGTTTCACCACAGGAGAGGGGAGAGAAGATG
TAGCATCAGGATGCTGATGAGGGAGGAAAGAGAAGAAAAG
ATGCCAGAGGAAGCGGCAGAGAAAGTTGGAAGCTGGAGGA
CAGGGGCCCTACTTCCTTCGTGTAATAGGCCCCACTTCAT
CCCTAGCAGCCATCAAATACCAACGCAGAGGTGTTGGGAA
ATAGAGTGTACAGACAGAACATAAAGATACTGAAAAGGTT
AGACATTTGTGAGAGTCCTGAGAAGCAGGTAAGCCCCTAA
GTGTGCCAAGCCTCCTTCTAGAACACCTAGCAGATAATTT
CTTGGTGATGAGCTCTGACTGCATTGTCTCTGCAGATGTG
TGCTGCTGACCAGCTCAGGCCAGTCTAGATATGGTTATAT
AAATGAGGTCAGCCAGAATGAGAACCTCTGCAGAATGAGA
ATCTCTGCCTTAAGGATGTCCCAAGTATTGATGATGTTTA
CTGGTTTTTCTGTGATTTCAACATCAGGCTTGTGCCTGTT
GGCATGGTGGGTAATCCCAGCATCACCTTTGACTCAACTC
AATCCCAAAGCCCTTCCTCATCCCTCAAGTCTTCTTTATC
TGCAAATGTGCTATCTAAGACCAAGCCCAAGTAACTGGCA
GCAGGCTGGGAGAATAATATAGTCAGAAGGTGAGAGGTTC
TGGAAAAACACCAAACAAGGCAGGTCCCCCTTGGCTTCCT
TTATCTGTAGCTCTGTGTAGACAGCTCCTGAGACAAGTGA
CCTGACAGTCTTTGGGTGGAAAAGCGGGGTGACCATCTGC
CCTGGACTGCCTGAGATAGTCCTGTTGCCTTAGTGTAGTT
ATGAATACTACCACATACCACTTACTATCCAAAGCATTCT
GGTTTAGATGACACATTGTACAACCACTCTGTTTACAAGG
TGCTTCAAGATCTGGGAGAAATCCAAGTGTGACTGCAGTG
ACTGCTCTTCTTTTCCTGGATCTACCCTAAAGCCATTTCA
CAGCACAGGTTGGCATGTCCTCACAGGGAAATCTATCAAC
AGTCCCACGACTCCAGAGAGGACAAACTCAGACCAAAGAA
GGAAATGTAGGAGTTTGCCCTTTTGTAAAATCCTGGGCAA
AACTCCGAGGCTCATCTCTCCAAGATACCGAGAATTGAAA
GGAGAGGGGGAAATCCCATGGGTTCGCCATCTTTGGGCGG
AAGCCCTTGGTCTCTCACACTGATGGTGGTTCTGCAGTTT
AATGTACCTGTCTAACTGTTGTTTGGTCAGTGCAGCCGTG
ACCAGAAATTCTTCTGGTTTCTCTTCCTATATCTTGGTTG
GGTCAGATGAAGATGGCCCAATCTGCAAGAAACACTGGTT
GTGTGCTTATAGACATTTTAATCTTGGAGGGCCTTGTTTA
TAGGATGGACCTGGCCAAAGGAAAGTTGTTACTTATGGTA
GAAAGCAAGAAAAACCTAGATAAACACTTTTTTTTTTTTT
TTTTTTGAGGCACACTCTTGCTCTGTCACCCAGGCTGGAG
TGCAGTGGTGCAATCTTGGCTCACTGCAACCTCTGCCTCC
CGAGTTCAAGTGATCCTTCCACCTCAGCCTCTCGAGTAGC
TTGGATTGCAGGCACACACCACTGCACCTGGCTAATTTTT
AAAATTTTTTTGTAGAAACAGGGTTTTACCAGGTCTCGAA
CTCCTGGGTTTAAGCAATCTGCCTGCCTCGGCCTCCCAAA
GTGCTAGGATTACAGGCATGAGCCACAGTGCCTGGCCACA
TACTTCATTTTCTAGATCATAAGATGCTTAACTTTATTCC
TGGCAAAAAGTTGATTCAGCAAACCAGGGCTTTAAGTGAA
GCCGGTTGGGGCCTGAACCCTTGACACCTGCCCAGGGTGG
AAGACGTAGCAGCTGCATCTATGGGCCACCTGGGGTGTAG
GGTGACCAGCTGCCTAGCAAACCTTCCATGGCCTCCCAGC
AGTGAACTGCTATGGGCATTAGGAGGCTGCAGGAGTTCCT
TCTGAGCATGCTCTGGAATACAGTAGAAAGTTACACACAG
AGACACCCACACAACATTCGCAATCACACTGAAGTGTACA
TCCAAGATCTGAGTGTGGTTTATTTCCCATCACAGTCTGC
ACCCTGAAATTAATGGAATCCAATCTTAGAGAATAAGACA
ACACCAGCCCTTGATTTCCTTTGGTCTTAAAAATAAAGTA
AACAAGTTGGCAAAAACCTACAAACTACAAGACAGGGCTT
TGTTTCCCGAGGCTCTCACTCCTTCTTTACTCCTCCTGTT
CCTGGAAACATCAGTTTCTCTTGCAGATTCTTCATGTTCC
CCCAAATCCAAATTCACAAATTCCCAAAAAGGGCTGTGCT
GCTTGCTTGTTGCACCGCAGGACAGAGTGGGGCCAGGAGG
AGGAAAAGAAAATGGTGCCTCCCTTTACAGCCTGGCTCTC
CTTCCCTACCTAGGCCCTTCTTGCCAGAGGCTCCTGGGGA
GCTCCTTCTCTGTCTAGAACATTGGGTTTCTGGGCTGTTT
CCCATCCAGGAAAGGGGTGAGGGCTCTCCTCTGGCCCAGG
CAGCAGCTCTGGAGGCTGTGAGCTTCTCTGCCCCCTGAAA
CGCCTGCACGGGGCACTCAGGAAGGGCTGGGGACTGGATG
AGGAGATGGGGACAGAATGCCCCCTGGAAACTGCCCCAGG
GGCAGCTTGAGTGGCCTGAGCCTGTGTCTGTCCTACTCAA
GGTTGGAGCCCCAGAGAAAAGCCTCTATGGATGCACCCAC
TTTTCAGAACTGCTGCTTTTGCGTGAGAACACCTTTCTCC
AGGTGTTGTCCTTAGGATAGCAGGGAAGACTGGGAAAAGC
TGAGGGGCAAGAGCTGTTGGAGGGGGGAGTTACATTTATT
GTCTATTACATGCCGGGTGCTGCTGAAGGTCTGCGGGTCC
TACAGGATCTCCTTTTAGCCCCTCACATCCCTGTAGATTA
CACGCCGTTCACAGATGACCCTGAACCCAGAGGGGCTGTC
TAGGCCCAGGGCCCAGCTAGCTAGTGGATGGGCAGAATCA
GACCTGCCCTGGAAGGGTCTGTCTTACCCTGGCGCCCAAG
ATGTGTCCCTTACCCTCTGCCACCAGGACATGTAAATCGA
GACACCCCTTTCGTTAGGGGCTCAAGTTTATCATGGGTCT
GACCTCTAAGGTCACATCTCTGCCTTCTCACCTGACCAAC
AGGAAACTCCTGAAATGCCCCTCGCAGGTGCAAGACGTTT
TCCGCGGTGGCAGCGACAGGGCGCACAGTGGGACCGCAGC
TCGGGGCACCCCCAGAGTCGGCGACTCCTGCCCCCGCCCC
TGCCGGCCGGGCCTTCCCGGGGCCTGGGAGGGCAGCACCG
CCGGGCTTCGCGCCATGACATCAGCCCTGGAGTGGTGCAG
TGTGCAAAGCCCACTGGTTGGCGTGGCCCGGGACACGCCT
TCCCCGGAGCGGAACAAAACGGCGCGCAGGCCGGGCGCAC
CCAGCCGCCACTTCCGAGAGCGCCTGCCGCCCGTGCGCCG
CCGAGCCAGCTGCCAGGTGAGTGCGCCCTGGGCCGCGCGG
CTCTGCCGGCCGCGGAGGGGCGCCTGGGCACGCGCTCAGC
TCCTCCCGGTCTTGCCAGTCCCGCCGCGGCCCCGGGGCTG
TCGCAGGCGGGGAACTGTGAGAAGTGACCGCAGTTAGCCC
GGGCAGTGCTGCTCTTTCCTGGAGGCACTAGGTCCCTCCC
CATCCCCGGCCTTCCTGGGCTTCCTGGACAAAGCTGACTT
CCGCGTGTGAGTGACCCAGGGCGACCCGGCTCCCCGCAAC
CGCCTGCAAGTCGGGCAGAACAATCGGCGATTCTGCGCGC
CACTGACGCTCATTGTATGGCAGAGAGATGAGGGCATCCG
TGCCACCCCCTCCCTCACCCTCCTGCTGGGGAGAAAATGC
CCGCGGGCGGGGTGGGGCAAACATCTGGGCCTGACCTTGG
ACATCTGTGTCCCTGAGCGCAGGTGTGAGTTTTCCCTCTT
GTGCAAGAACTGCATGGAAACCTCTCCACTCCAAATCTTG
GTGCTAGGTGGTGATGGTTACTGAAACCTGAAAAAGCCTG
CAGTCAGTGTTTTGTGGCCTCAGTCCTTGAAAGCTGGGGA
GTGATAAAGGGACTGGTATTGAGCACATTTAAAGCAAATC
ACAATGTGTTAGCTAACAATCAGCCCTCTGAGGCAGGTAT
TGTATCTACTGGTACAGACTAGAGAATATTTTGCATGCTT
CTGGTTCTGGTGCTGTCGTGAACTAACCAGGACCCAGGAA
TCGGCTGGAGCAATAGTGGGCTCAGGCTCTGCCTAGAGCC
CTGGGCTCCAGCCTCCCACCGGCTGCTCCCTGAGAGTGAA
TGAATGGGCAGGCTCTCCCCACGCTGGGATACTGTCACAG
TGGCACCGAGGAAATCCACTGGGCCCTGGTAGAAAGGGTA
TCAGTGTATCATGAAGAGGTGGCTTGGAGTCTTGGTGGGA
TTGTTTGGAAGGCAGAGTCTTGACTCTTGGATTTGCCACT
TAACACGCAGGTTTCCTTGGACAAACTATTTAACTTCTCA
ATGCCTCAGTTTCTTTCAGGGATGCTACTTGGGGAGTGTG
TTACACAGAACCTCCAACACAGGAGTGATCTCTCAGTTCT
GTCTTTCTTGTCCTCCCCTCATCCCTTCCCTTCCTCCCAG
AAGCTAAGGAGGCTGGAGGTGCTGGCTGTCTCCCTCTGTC
CTCTCAGAGTGCATGCTGGGGATTTTCCCCAGGTGGGATT
TGGGGATGGGTACTGAGCCTCCCCTGCTCTCACTCAACTG
CTGCCTCCTGACTCTCCAGCTGGTTTCTGGCTACCTCTTT
TGAGAGAGACTGTCCTCAGCCCTGAGCTGCTGGTGGGCAG
CTTTTACCCATTGTTTCCTAAATCCAGCCTCCTCCTGCTA
CGGTCTTCCAGGGAATGACTCTTTGCCTTGGAGAGGATAT
CCGGGGCGGAGGCAGTCAGACGAGGAAGGAAGTTTATCCT
GCAGAGGGTGTAGTGTGGGTTAGAGGAGAGGGAGGAGAGA
ACGATCTGCAAGGCCTGAGATGCCCGGGATGGAAGGTATG
TGGAGGAAGCAGGAGAGAAACTAAAGAGAAGGCCTGCAAT
TGGCCTGCTAATAAAACGGGAAAAACAGGGGTGCTGTGGA
CCTCGTTGCCTCTGGTCTGTCTTAGCACCGTCCTTCCTGG
CCCAGGTGTTTGCTCTTTTAATTGCACACATGTGCATCTG
CCTCTGGAGCTAGTGAGTCCTGACTGGGCCAGAGTTGCAG
CCTGGGAGTGTGGTGACACTTGACTGGGTGATCAGTAAAC
ATTAGATGAATGAGTGGGGTAGCAATGGTCTTTCAGCTGA
GTTGGCCTACTGGATACTCATAAACCTTGCAAATAGTTAC
TAGCCAGTTTTTCCACTTGGCATAGGTTTTTTTGTGTGTT
TTTGTTTTGAGGCAGTCTTGCTCTGTCGCCCAGGCTGGAG
TGCAATGGCGTGACATTGGCTCACTGCAACCTCTGCCCCT
GGGTTCAAGCGCTTCTCCTGCCTCAGCCTTCCAAGTAGCT
GGGATTACAGATGTCTGCCAATACGCCCAGCGAATTGGTT
GTATTTTTAGTAGAGATGGCATTTTGCCATGTTGGCCAGG
CTGTTTTTGAACTCCTGACCTCAGGTGATCCACCTGCCTT
GGCCTCCCAAAGTGTTGGGGTTACAGGCATGAGCCACCGC
GCCGGGCCTGTTTTGTTTTTGTTTTTGTTTTTGTTTTTTA
GAGACAGCATCTCACTATATTGGGCAGTCTGGTCTCGAAC
TTCTGGCCTCAAGTGATCCCCTCCCTGTCCCCACCACCAC
CTCGGCCTCCCAAAGTGCTGGGATTACAGGCATGACCCGC
TGCGCCTGGCAACATAGTTTTTATTCACTGTCCATCTCCT
GGTGTGGGAAGCAAATTGGGAAGGCTTTTCTGGCAGGTTG
TTAAAAGTTTTAAATATTTATGTAAGCCTAGCTTATTGTG
CAATGTTGGCTTGCTAGATGAAGACACATGCGTTAAATAT
TTTGGGATCCAAAGAGGTGCTAGTGAGAATAAAAAGACTT
TCCTCCAAGTCAGCCATTTGGCATTACTCAGGCATATTGT
CAAATATCAAAAGAGACACAAAACTGAATGATAAGTGTTA
GAGTTGGCCTCTCCTTAAGATAAGGATAACCAGATATCTG
CATTTGCGGTGTACTAGGCAGTGTAAGAAATACTTCACAT
GTGTTATCTTGGACAATTTATGAGGTAGCTACTGATGCTC
TCCATTTTACAAATGGAGAAACTGAGGCTCAGAGGTAGTA
AGAAACTTGCTCAGGATCACAGCTGATCAGTTGTGGAGCT
GCCATTCAAACATAAGCTGACTGTTTCCAAAACGTATGCT
CAGTCACTACCTTATTATTTTTCTTTGCTCCTCTACATTT
CCTTTTTCCAGATCAACTCACTAAGGAAATATCTGCCATT
TGTGAAACACATCAGCTTTACAAGGTGCTTTATACAGTGG
CTTATAAACTATTTAAGGAAGATATCTTTCACCTGGATGG
ATCAGGGTTAGAACTCCTGACCTCCGGGTTTTCAGTCTGT
TGCATGGCCAGGTAGGAGCAGAGGGGACCCCTGAGAGTTA
GTTCCCAGCCACTAATGGATATGCTTTCACCAGCTCTGCG
TGTTTGAGTTTCAGAGCCAGGTTTGCAGAAGAAAAGAAGC
CTGGAAAAGAGCCTGCTTGCGAAAGAGAGAGAGAGCTAGT
GAAACTTGAGGGGAGGGCAGAGAAGGTGAGGTGGAGGGGT
CCTGGGTTCTGACTGCTGTTTCTGGTTGTCAAGAATTTAT
ATGGTAATGACGTGCCTGTACTACGCAGCTCCCCAGGAAT
GTGCCTGGCGCCAGCACTGAGGAATTCCCATGTATGGTAA
AGTGTGTAAATACGGGGGCAGCTAGCATTTCCAGACTCTG
GTATTTCCAGTGCTTCCCCAGGGCCAGAAGGCAGCGTCTG
AGTCTTCAGCGGTGACGACAGGGGAAGAAATGGAAGGTTA
GCAGCTGGAGCTCAGCCCCAGCTAGGCAGCCAGCACCCCC
TACCCCCGACTGTGTGCCTGGCTTTCTTTATGCAGGGGTG
GCGTGGCTTGGTGCTTCCTGGGATGCCAGCTGCAAATGAC
CTGTGTTTTTAAGGCCTAAGTGCTAATGTGTTTTAACTTT
TTAAAAATTAATCAAAGAAAAAATCATTCAGACCATTTTG
TTCAGCATGGAATAACCAACATCATTACAGATCTGGATAA
AAGCAAGGAAACCCCATCTGTTAATTTGTCTGTGAGGCTT
TATTATAATACAGGATTTCCTGTAGAAGTTTTGAAATACT
ACAAAGAAGTCATCGACCTCCATGTCTACCTGTGTTGACC
TTCAGACTTCTTTTTTTTGAGAGAGTTTCGCTCTCGTCCC
CCAGGCTGGAGTGCAGTGGCACGATCTTGGCTCACTGCAA
CCTCTGCCTCCCGGGTTCAAGCGATTCTCCTGCCTCAGCC
TCCTGAGTAGCTGGGATTACAGGGTGCACCATCACACTTG
GCTAATTTTCTTTCTTTTTTTTTTTTTTTGTATATTTAGT
AGAGATGGGGTTTCACACTGTTGGCCAGGCTGGTCTTGAA
CTCTTGACCTCAAATGATCTGTCCACCTCAGCCTCCCCAA
GTGCTAGGATTACAGGAATGAGCCACTGTGCCCTGCAAAC
TTCTTTGCTCCAAGAGTAGGGAGTCTGCTCTAGAAGGCAT
TGGGGGCAAGTGGGGAAAGGGAGAGACATGTACCGCCCTT
GTCAGCTCAGAGTCTCACAAGGGCCACTGGACATGGATTT
GAAAAGAGAAAACTCATATAATAGAGAGAAGGATCCCTGA
CCTAGAATGACAGTCAAGTTCTGAAGGCCCATGGGGCCTG
GATTGATGATAGCTCAGTGATGCTGGTTACCTTCTCAGAG
AGGCGGGTCATTTGCAGGGTTCCCAAGGAAACATGAGGTG
GGATGTGCAAAGCTGAGGCCAAGCATGCCCCATCTCCATG
GCAGCCATTCTCCCCCTACCCATGACCCTGACCTTCAGGA
GAGGCTGATTTCCTGAGCTCTCAGGTGTCACCTCTAAGAC
TTGGCTCTAAGCCCTGACCAGCGGGGCCCCCTCCTTCTCT
CTCTGCCCTCAGCTGCTCTCTGGACACTGGGGCATGGAGG
CAAAAGCTGAGCTGCAGATTGGAAGGGATGCCAGCCCTCC
TGTCCACCTGGCAGATACCAAGCAGCTCAGCTAATGCGAG
GGAGCTAGATAAACATCTGACAGGTTTCTACTGGAGCAAG
TGGGTGGGGACTTTAACCCTGTGCCGTCAGTCACTCTTTG
GCCCTAGGGAATAAGTGATTTTGGAATGGGAGAGATGGGA
TTTTTCCACTGGAGAAATAAAGATATGGGATGGTTTTGAA
GATTTTGATAAGAAGAGGCTTGCCTTCAGACACTGATTAC
TGGCAGTTAGGGATTTTACGTCTCTGCGATGGTTCCTTCA
ACCTGTCACCTGAGCCTGACTTTTTTTTTTTTTTTGAGAC
TGAGTCTTGCTATATTGCCCAGGCTGGAGTGCAGTGACAC
AATCTCTGCTCACAGCAACCTCCATCTCCTGTTTCAAGCA
ATTCTCATGCCTCAGCCTCCTGAGTAGCTGGGATTACAGG
CACCTGCCACCATACTCGGCTAATTTTTGTATTTTTATTA
AAGATGGGGTTTCACCATGTTGGCCAGGCCGGTCTCGAAC
TCCTGACCTCAAGTGATCCGCCTGCCTCGGCCTCCCAAAG
TGCAAGGATTACAGGCATGAGCCACCGCACCCAGCCGAGC
CTGACTTTCATGAGATTTGGGGTGACTGTGAGAGTCTGTG
ACCTTTTTCTTCTCCTTTTGCTGCTGCCATAAGAGCTGCC
ACCTTGGCTTTCTCATCTCAAGACTGAGGATCTGGGTATG
GTCCTAACTGGGGATCTGGGTACAGTCCTAATGGGACAGC
CAGGCTAGGAAGATGCAGCAGCAGACACAGCAGGCTTCTA
GCCTCCAGCCGTTTCAGGAAAACAGCTGACCAGGTGTTTC
CAGCCATTCAGTAGAAAATTCAAGCTCTGTTCTCCATTGA
GATGGTCAACAGAGTGAAATGGGACATCACAGACAGCTCG
GGGGAGCTAAACCCCAAAGAAGGGCAAGTAACTTGTCCCA
GACTCATTCGCTGGGCTGGCAGATGAATCAGGAGTTCCTG
GCCCTATTTGGCATGTTACTTCTTAAGCCTTGCTCCTTCC
ATATGTGGACTAGCTACATGTGGAGAGCTGGCCCACATCT
AGCAGTGTGGTGTTGAGGTATGACTGGGCCAGTCATGTGA
GTGGTAGTCAGAGGGGTGGGCACTTGCAGTGTGCTGGCCA
TCACTTCCATACCTCCTCATTTAATCCTTACGGCTCAATT
TTAGGGAGTCCATATATGGTCCATTTTAGAGACAAGCAAA
TTGCCACTCAGAAAGGAAAGTAACTTGCCCTAGATCATTC
AGCTAGGAAGGGGTAAATCCGTATTGATTGAATCCCAGCT
CCTGTTTTCCTAACCATTGACCTGTACAGCCTGAACTCTG
ACCTTGGGAACTTCTCTTGTCCCAGCCTTCTGCAGGGCCT
CTGTCCCCGAGAGCTAGGAAGGCATTAAGAAGGAGCCAAG
TGTCCCTCTAAGGCACTCCATGAACTCTGAGAAACAGGTT
TCCTTTTAAGGCAATTCGGCCTCCCTACAGGCAGAATTTG
GCTGTTGGAGAGAAGGGCAGAAAGGGAGGAGGTAGAGTGA
AGACTGAGCCCCGCCTGTTGCCAGGGTTCCCTCCTGCTGA
GCCTCTTCCCCCACAGGCAGGGTCACCTGGAGGGGTCCTC
TTGTGGGCAGAGGGGGACAGGACCTCCTCCACAGGCACTG
CCTGAAACTCTTCCTGGCTAGGGATAGAGTCATCACTTTT
CATTTCAAGGCAATAGAGCCCTGTCCTTTCACTGGGCTCT
TGAGGGGCGAACCCCCACCCTTGCCCTAACTAAATGACCA
GCCTTAAAGAGCAGCCTAGCTAAGAGACGTCCTGAGCAGA
TTTTCCTTACTGGCAGGTCCTTGGGTTTCACCCATTTCTC
CGCCCATGTTCCTGATTCCCCGGGGCCCTGCTGGATGTGG
GCCCCTGACAAGGAGCCAGGGAAAACAAGGGGAGGCCTGT
ATGGAGCTGTTCGTCTCCCCCAGAGGGAGAAGGGCTTTTG
TGTCTGTAACAAAACAGTGCTTGGAACTCGCTCCCAACCA
TGTGGCTAGGGGAATTTTCCTCCCTTAGGGGTGTTCCTAG
GGGCCTAAGTATGTTCCCTGCTGGTTCAGGGGGTTGGAAA
AGGAGAAGGCCAAGGAAGAGGGCCAGCATTGATGTATTGT
ATGCCTATCATGAGCAGCCCCTCTTAAATACACAACGGCC
ACAGCATGGTGACTGGGACCCAGAGGACTCAGAAATAGAT
GAGTTTGCATTAGAATCCCAGGTCTACCTCTTCCAGCTGT
GTGACTATAAGCAACTTGCCTAACCACTCTCAGCCTTGTT
TGTCTTGTCTGTAAGGTGGGCATACATTCTTTATCTTCGG
ATAATGAGGATGAAATGAAATGGTGCGGCTGGGAGTGGTG
ATTCATGCCTATAATCCCAGCACATTGGGAGGTCGAGGCA
GGCAGATCACTTGAGGTCAGGAGTTCAAGACCAGCCTGGC
CAACATGGTGAAACCGCATCTCTAATAAAAATACAAAAAT
TAGCCGGGTATGGTGGTGGTGGCGGGCGCCTATAATCCCA
ACTACTCAGGAGGCTGAGGCATGAGAATTGAACTCAGGAG
ATGGAGGTTGCAGTGAGCAGAGATTGAGCCACTGCAGTCC
TGTCTAGGTGACAGAGTGAGACTCCATCTCAAAAAAATAA
AGAAATGGGATGATGCAGATGAGCCATCTGATGCATAGTA
GGCATTCAGTCCATGGCAGTGTGGGTGCCATGGCTGAGCT
CCAAGGGTCACACTGAGTCACCTTATCAGAGGGAGAAGAG
AGCCTGTGTGGGTCTGTACCACTGGATACATTATTCACAA
GAGCTTCCCAAGCAGATCCCCCCTCACATCTCACTGGCCA
GAAATGGTCTCAGCCTGTTCCTGATCCAGCCACTGGCAAG
GGAATGGAATCTCCATGGTTGGCTTAAGGGACACAGGCTC
TGTTGCTCCATCTGGGGAAGAGGCATCTCCCCAGTCATTC
AATGGCCTGAATAAAATTGGGGTTGTGTAGCAAGGAAGAA
GGGGGAAATGGCCGATGATTAGGCCAACCATAACACACAT
TGCTGATTGCTGTTCCTGTCTAACTGTCCTTCACATTGTA
CGGTTTTCAGCTCCAAACCTTTGCTTGACAAGGGCAGCTA
GCAGTCCTCAGTACAGAAAGAGGCTGAGGGAACAGTGCAA
CATCAGAGGCTGGGAATGGGGACTGTCCCTGGATCTGGGG
GCTCAGGCTGCATGGGTTATCTGAGGAAGACAGAGACGGG
GATGTGAGCAGTTAGAGAAATTCCTGCGGGGCGTGTCAGT
GATGTGTGGGAGTCTGAGGAGGTGCGGCTGCTCCAGAACC
TGGGAAAGGGAGAACTGGGCTTATGCAGCAGGCATGGTCT
ACCTAGATCCCCAGCATCACTAACACCACTTCCCCACAGT
AAGCTCTGCCTCTCAGCCTGCACACGCTTACCAAGCACCT
CCACTGGGAGCCAGGCTTTGCAGAGATTACCATGCAGAGA
AAATGGCCCCAGAAGCTGTGGCTTTCAATATTAGTGCATC
CTTCATTCATTCCTCAGCTATTTCCTGGCCACCTATGTGA
ACAGCCACATGTCAAGTGCTATACAGGGCATGGGGACAGA
GTGGTGAACGTGACCTGGATCCCTTCTTGAGCTGAGGCCC
GTGTTACCCTCAAATGGGAGCTCTCCAGTAGTGGAGACTG
TGTCTCCCTCTGCCCTTGACATTGACTCTCCAGCTGCTGG
TGCAAGCCCTGTTACCAGGAGGGTGGGCTCTGGTTGCCAC
ATCCCTGTTTTCAACATTTCCATGTGACAGGTTCCGTGAG
CTCTCTCCTTAGGCTCCTTTGCCTCCTGAGGCAACAGATC
CCTCTGACTCCCAGCCCCTTTATTTCCCAGCACCTCCCCG
CATCCTTTACTTACCATGTCCTGGGCAACCCCTGACACCA
AGCCTGTACCCACTGTAGGTGGTGCTTTCTATAGCCCTTC
CCTCATGAAATTCTGTTGAGAGCTGGAAGGGTGGTCTTCC
TCCTTGAGCCACGTCTGTTGAGTGAGCGAGTGAAATGGAA
GGAGAGAAGCAGGCCCCATCTGTTCTCCACACTCACTAGT
GTTACCTTCTGTGCTGCTCTGTAGCCATGCAGGCACTGAC
CTGAGGCGTCACCTGGACTTCTGTGTGCCGTGTATGTGCC
AGGCACTGTGCCTTGCCTTTGACATATCATATCTCATTTA
ATCACCAGACATACTCGGTGAAGTCGCTATTTTTATCCTT
TTTTTTTTTTTTCGAGACGGAGTCTTGCTCTGTCGACCAG
GCTGGAATGCAATGGCGCGATCTCGACTCACTGCAACCTC
TGCCTCCCAGGTTCAAGCGATTCTCCTGCCTCAGCCTCCT
GAGTGGCTGGGATTACAGGCAGGCTCCACCACACCTGGCT
AATTTTTCTATTTTTAGTAGAGACAGGTTTTCACCATGTT
GGTCAGGCTGGTCTCAAACTCCTGACCTCGTGATCCACCT
GCCTCAGCCTCCCAAAGTGCTGGGATTACAGGTGTGAGCC
ACTGCACCCAGCTTTTATCTTTATTTAACAGATACAGAAA
TCAAGGTTTGGAAAGACTGACTATCTTGCCCAAGGTCACA
CAGCCAATGAGTGGCAGGATCAAGATTGAGCCAAATCTAC
CTGGCATCAAGACCCCAGCTCTGAACCAACACCTAGAGCA
TCTCAAAGTTGGTCTGGGCCACCTGCTTTGTTTGCCTGGA
GTGCCTGTTAAAAATTCAGATTCATGTACCTCATTCTCTC
AAGTACCTCATTCTCAGAGGTTATAATTCATTAGATGTGG
GGTGGTGTTACTAAATCTGATTTTGCAAAAGCCCCTCACT
CTGAAGCTTGATAACTTACCTCCTGCGTTTTTTTTTTTTT
TTTTTTTTTTTTGAGACAGAGTCTTGCTTTGTTGCCCAGA
CTGGAGTGCAGTGGTGCTATCTTGGCTCACTGCTACCTCC
GCCTCCCAGGTTCAAGTGATTCTCCTGCCTCAGCCTCCCG
AGTAGCTAGGATTACAGGGGCGCACCACCACACCCGGATA
ATTTTTGTATTTTTAGTAGAGATAGTGTTTCGCCACGTTG
GCCAGTCTGATCTGGAACTCCGGAACTCCTGACCTCAGGT
GATCTGCCCGCCTCAGCCTCCCTAAGTGCTGGGATTACAG
GCATGAGCCACCGTGCCCAGCTCTGCATTTAAAAAAAAAA
CCAAAAAAACAAAAAAACTTTTTTCTTGTGGTGAACTATA
GCTTATATACAAAAGTGTGCACAAAACCTACATGTACAGT
TCAAAGAATAATTATAAAGTGAGCCCCATATGACAACCAC
CCCAACTTAAGAAGGAGATCATTGCCAGGCAGTGCCTTGC
CAGCATCCCTGGTCTCCCAACCCAGTCATGGCCCCTTCCC
TCTCTTAGAGGTAACTCTTCTAAGGTAAAAGCTTGTGATC
ATCATTCCCTTGCTTTTCTGTAGTAATTTTTCCACCCATA
TTGTCCATCCCTTGACAATATGAGTTTAGCCCATTTGTGA
ATTTCATACAAATGGACTTGCATTTTCCCAGCTGTGGTCT
GTCTGCTTCTTCCCTTCCACATTCTCTTTGAGATCCATCC
ATGTTGACGTGTGTAGGGGTAGGCAGTCCATTTTTATTGC
AGCTGCAGCCTTCTTTATAAAGCCTGTTTCTTCTGCTGAT
CCACATTCTTTAGAGTGCCTAGCACAGGGCTGAAAATGCA
GCAGCTGCTCTGTAAAGACCTGTTGATTAGATTGGGGGGA
GGAAATCCCTGAGAACGTGTGAGGCTGCTGTCGAGAGCTA
GCAGAAAGTTCTCTGCCAGGCCTGGTGGCCCCCCAGGCAT
TCTGCCTTCGTCTTTCTCTCCTCTGGCTCTGGCTGTTGCA
TTTCTGTCATGGACAATCTGAGATGTTTCCATCTCCCTGT
GAAATTAATTCCCATTTCTGTGTCCCTTTTCAGAATGCCG
AACTGGGGAGGAGGCAAGAAATGTGGGGTGTGTCAGAAGA
CGGTTTACTTTGCCGAAGAGGTTCAGTGCGAAGGCAACAG
CTTCCATAAATCCTGCTTCCTGTGCAGTAAGTACGCCCCA
GGCCCTGTTGCTGTTGCCTTGGACACCCTGGACGGGCCTG
CCCCCACAGGCTGGGCCTGTCAACACCCCAGGGAACTGGT
CTCATGGGATTTAAACAGCTTGACATTTGGCTGAAGCGCA
GCTGGGCAGGGAAACACTTCAGGGCCTCTTTGTTCCGTTC
AGAAGCTTCTTTCTAAGGGATGAACTGGCCAGAGCGGGTC
GGGGTGGCAGGCATTCAGGGGCTGAAAGCCAAGCTGTAAA
GACTTGGTTAAGAAAACTTTCCACTCAGCTCTCTCTTCTC
TCTCTCCCTGCCATGATTTCACCATTTCAGAGGAAAACAT
TTTCAGCCCTTTGCACCTTAATTATCTCTTGTTCAAAGGC
AACAGAGGCCACAACCTCATGGTGAAGCTGAGTCTGGAGG
AAGAGCGGGGCTCCTCCTTCCTCAGCCCCTTGCAGGCTGG
CCCGTTCAATTCTTCACTTCCCATTCCCACTCAGCCTGGG
ATGAGAGGAAGAGGGAGTGCAAAGTTCCCTGATATCTACT
CTTAAGAAGCCAGAGCAAGGTTTGCTCCAGTCACAAGCCT
AGATGAGTAAGGAATCAGACAAAGAATACCAAGCAACTGA
CAGAGGTCAGGTCGACCCAGGGATCCTGACACCATGATGC
TGCACCCGCTGGTACCTGGGCCAGGTGATGTTTCCAGGAT
GTGGCAACTTGGAGAAGCCTCTCCTCAGGTTCCTAAATGA
GTTGGTTCATTGTGATCAGAGCAGAAGGTCTGGGTTAGAA
GAAGAGGCAACTTCAGCAAGATGCATTTTCTTTCCTAAGA
CAGAGTCTCACTCTGTCACCTAGGCTGGAGTGCAGTGTCT
CACTGCAGCCTCCACCTCAAATGATCCTCTCACCTCAGCC
TCCTGAGTAGCTAGGACTACACATGCATGCCACCATGCTC
GGCCAATTTTTAAAAAAAATTTTCAGAGAGACAGGGTCTC
CCTATATTACCCAGGCTGGCCTTGAGCTCCTGGGTTTAAG
CAATCTGCCCGCCTCAGCCTCCCAAAGTGTTGGGATTACA
GGTGTGAACCACTGTGCCTGCCAAGGTACATTCCCCATGA
GGGTAGGCAGAATGGATGGTAGAAGAATGTCTTAGTTAAA
AAAGATTCGCTGTTTATTATCTGTGTGATGATGGACAAGT
TACTCAGTTTCTCTCTGGTTGAGTTTTCTCATTATTATGG
TGGAGGTAATAATAGTTACCTCATGGGATTGTTGTGAGAA
TTAAAATGAAAGAAGCTTGTAAAACAAAGCACTTAAAATA
ATTATGAGTGTTGAAGAAATGATATGCACACACACACACA
CACGCACACTGCTGAGGGATCTACAGCAAGAGGGTCTGAT
GCAAAGAAGCCCTCACCAGGGTCTGAGGCCCCTGAAGATG
GGGAGATCCAAGAATGGGGTCCTGTCTGTTCTGCATTACA
TGAAGCAAAGTTTCATGATTTGTGCTGCAGAGTAGGATAC
AGATGGGCCAAGAGCCACCTGTTCAATGGACGTTTGCATC
TCTGCCTGTCGCTAGGCAGACCAACCTGAGGCCACCCCGC
ACAGGGCAGCAGGGGCCCCACATCCTGCTCAGCCGGGCCT
GGAGTGACAGCTCCAAGGCTGCGTCTGATGAATGGGGAGT
AAACAAGGTTTAGTGGAGCTTTGTTGGCTTCCAGCCTGCA
AAGGCGGCCAGAAACAGCAGCGTCTTGTTATCAGCAGTTC
ACTAATCTTAGGAATTTCCAAGTCGTTTATCTTTCCAGAG
GGAATAAGAGAGAGCTTGGTGCTGGTTGGGAAGGGGTTCT
AGGTTGCTGTGGTCCTAAGGGCCCCTCTCTTTGCTCTCGG
ATGTTGCTTAATCACTGACCATAAGGGGTCAGCTGTGGGC
GGGACTGCCTGCCTGCAGACCTGTTTACGGAGGAGTAGTC
GGTCAGAGGGTTGAGGGAAGTCAAGAATTCAGGAGGTGGC
ATAGGAAGGAAGGAGCAGGGCCTGGGGCAGGGTGTGAGGG
GCGCTGTGGATGAGAAACAGTTGTAGAAAGTCAGGCTGGG
GAGCAGGGCTCTTGGGGGAGTGCGGGGGTGTTACGCAATG
AGCAGCCACAGGAAGCAGTCTCAGGTCACGCTAGGGTCTC
AGGGCCAGTGCAGCTCTTGGATATCAGAGCACCAAGTGGA
CCCCCTAGCATTGCACATGTCCCAGCAGGCTGAACCAGCT
CCACAACTTGCTCATTCATCATGCCTAGCACAGCACCTGG
CACAAAGTGGGTTCCTGACAAAGATTTGTTTATGAATGGA
AGGAGCATCATTTCTCTTTTCCAGTGAAGCGGGTGATAAG
TGTTCACCCCATTCAGGGTGCCCACTGAATCAAAGGACTT
TCCCTCCCGAGGAAGGGAGAGGCTAGCCGGGTCTGGGCCA
AGGGCAGTAAGGGCCATCTTCCTCATTGGCCAGGCCTGGA
TGGGTCCCCAAAAGCAGTTGTGACCATGTGGGTTCTTGGC
TCCAGATTCTACTCAGCTTGCCCACCTACATGCCTGTATT
AGTCTACTCTCATGCTGCTAATAAAGACATACCTGAGACT
GGGTAATTTATAAAGGAAAGAGGTTTAACGGACTCACAGT
TCCACATGGCTGGGGAGGCCTCACAATCACGGCAGAAGGC
AAAGGAGAAGCAAAGGTATGTCTTACATGGCGGCAGGCAA
GAGAGCTTGTGCGGGGGAACTCCCATTTATATAACCATCA
GATCTTGTAAGACTTTTTCACTATCACAAGAACAGTATGG
GGGAAGCTGCCCCCATGATTCATTTATCTCCATTTGGCCC
CACTCTTGACACATGGGGATTATTACAATTCAAGGAGAGA
TTTGGGTGGGAACACAGCCAAACCATAACAGTGCCCTTTC
CTGAGGGTCTGAATGGGCAGGAGGAAGACATGATGATGTC
ATAGGCAAAGTTGGGGAGAATGACCTCCACCCTGGGCTTG
GCCTGGGAGCAGGGACTGAGAGGGCCTACAGTACACTCCC
GTGGTCTTGAAAGGGGCTGCCAGATCCTATGAGCAAGTGG
TGGTTCAGAGGCTGGTGGGAAAGCTCAGTTCCGTGGCGGG
GAACCTGCCCTGAGGTTATGTGCCCATCTCTGAGCTGTAC
CCAGCTCCCTCCTGGGGAAAGTGGGTTAAGCAGCCAGCCC
TGAGGAAAGAAGAGCTCTGTAATGGTGGCCGATAGAACAG
GGCCCCACAGGTTGGCCCTGGGCTGTTCCCTAGAATCCAA
GAGCACAGGGGAAGCTCACGGAAGCCTTGCACACGTTCTG
ACACCTGCGTCTCCTCACCCGCAGGCTGAGGCTTACTGTC
ACTTTTCACCCTCTTGGCCCCACATGTGTGGCCCACTGGA
GGGGAGCCATGGCTGGCAGAAAGCAACCAGGTCTGGAGGT
CAGGGGCTGGGTTCTGGCCTGGCCCTGCATCTGGCCAATA
CGTGATCTGGAATTGTTTTGTGGGCCTTGGTTTTCCTTCC
AGAAGCAGAGAATCATTCTCCATTTCTGAGTGATGCAAGG
GGGCTCTGACCTCTCCCCTGGGGCTGCGTTTTCCCTGTAT
TTCCAAGCAGCATCACAAGGGCCCACCAAAGTGGCATCTG
GAAGTATGTGTTTCCAACAAATCCAGTCTTTTTTTTTTCT
TTTCCCCTTATTGGCTTACCATGATATGGTAGAAATGTAT
TCAGGCCTGCCTTCAAAATTCCCCTTGATTGAGTCTTTGG
TGGATCTTACAAGTGAGCTGCAGAGTCTCTCAGTACATCC
CCTGGATGGAGGTAGACGGGCAGAGGGCCACGATGGTCAG
GATTGGGCCTCTGGGAGAACAGAAGGCTTAGGCAAAGCAG
AAAGGAGCAGGGAGGTCCTCGGCAGGGGAGCCATCTGGAA
GATGTCAACTTGCAGGCCCTGAGGTCTGCCCTGGGCGGAG
TTCCTGGGTCTCCTACTGGAGAGATCAGCCAAAAGACACC
TCTGTTCCCCCAAGCACTCTTATCTCTGCTTTCTGCCTTC
TCTCTGGTCTTGGAATTTTCAGTTCAATTGGGATCTTACA
GGAAAACAATTCCAGGCCAATTCCTGACTTCCCACCCTAG
AAAGGAATGTTGGAGCCCTTGGCCTGTGGTTCCCTCTCCC
TCCTTCTTGGGAGCTGGGCCCCGGGGGAAATGGTGGGAAG
TTCCATATTTGGATGGCCCAGAGTGCTGGAATGAGATAGA
GATCTCCAGGGCAGGACAAGAGGGTCCTTATTTAGTCTGA
AGTCTCCAACCTGGGGCTTAGGGTGAGAGAGGAGCTGGCA
GAGGGCTGGACCCTTTAAAGGCAAGAGGATGGCAGTTGCA
AGGAAAGGAGCTGAGAGCTTCTCCGAGGGTGGTAAGAGGC
ATGGCTTCTCCAGTGGTATCCCTCAGTTTCTATGTTCAGG
ACATGTTTGAGGATGCGTCCAACTGAGATGCTGAACCCCA
ATATTTAAGGAATATGATCAAACTGAATTAGGATTACAGG
ACAAGTAAAGAAATAGAATGCAGTTGAATCTCTAGAGAGG
AGTATGTGAAAGTTAGAAGCAATGATCTCTTGAAGCCGGG
GCCTGTCCCTCCCACTTCCTTGTCTCCTGATGGTACTAAC
TTTATATAATACTAATAAGAGTAGCCAACATTTATTATGC
ACTAGTTGTATGCAGGGTATTGTGCCAAGTACTTCACATG
TCAGATCTCATTTGATTCTCACCACCAGCTTTTGGGGCAG
ACATTATTATATTCATTTACAAATGAGGACACAGAGGCTG
GAAAGGCAAAATAACTTGCAAATGGCTGGAAAGGGAGAGA
GCTGGGATTTGATTCTGGGCAGTCTGACTCTTCATGACCC
CAGGCTCTAAACTGCTTTAACTTTATTTTCATTTTTAAAA
GTTTTATTTATTTATTTATTTTTAAATAAATAGAGACAGG
GTTTTGCCATCTTCCCCAGGCTGATCTCAAACTCCTGGGC
TCAAGTAATCCTCCAGCCTTGGCCTCCCACTGCTGGAACT
ACAGGCATGAGCCACTGTGCCCAGCCCAAACTGTCTTATT
CTGGATAGCTGGGCATAGCTCCCCTCTGAGATTAGCAGGA
CGAAATATGAGGCCCACAGCCTTTCCAGCTCAGACCATTA
CAATCCCTATTTCCTCCCATTCCACTCTCTCTTACCCCAG
GAGTCCGAAGTTCTCAGTGTCTGACCCTCACTTCTTCCTG
TGGTAAAGTGATTTCTGAGATTAGAAACTTCAAATCCTCT
TGTGATTGGCATGAGCTGCATCTCATTTCAAAGCCCACCA
TGTTGGACACTTAATAAATGTTAAACATTTCTTATGGGGT
ATCACATCACCTGCATCTGCCCCCATTGGCTCCCTGCCAG
CATGCACAGCTAGTCTCTTCTGGATTCCACTGTTGAAGGC
AGGAAAACTCTGCCCTTCTTCTTTTCTTTTTTCTCCTCCC
CCATTGGGACATATGGTCTCTGTTGAGGGCAGAGTGAGGA
ACCTCAACAGGCGTCCTGTGGCTTGGGGTCAGCCTAGGCT
GTTGCCTCTGAACCCTGTGTTGCACTGCAGCCTGAGGAAG
TTTGAGGGTACAGAGGACCGAAGGAGACACACATGGATTC
CTGGAAGAGGAACTGGTGTTGGCCAGCATTTCTAGAGTCG
GACATGCACATCTCATCCCTCTGTCCTCCCACCCACTGGC
CATCCCGCCTGCCTCCATTTCTAGACAGTTCCTGAAAGAT
CAGGATATTATGTATGCAAAGAGCCCAGAGAGCTTCAGCT
GTAGGAAGCTTGCAATGAGCAAGAAGCTCACCCCAGCTTC
AACTCACTGCGTCTGCTTCCCCTTCCCCTCCACAGTGGTC
TGCAAGAAGAATCTGGACAGTACCACTGTGGCCGTGCATG
GTGAGGAGATCTACTGCAAGTCCTGCTACGGCAAGAAGTA
TGGGCCCAAAGGCTATGGCTACGGGCAGGGCGCAGGCACC
CTCAGCACTGACAAGGGGGAGTCGCTGGGCATCAAGCACG
AGGAGTGAGTAAAAGATCCACTCCCAACCTTTTTCTTGAG
CTCTCTCCCCCACCCTGTATTAGGCCTCATGCATATTTAC
AACCATTTTTGGGTAAGCAATGGAAGGCTCAGAAAACCAC
TTATTTAAAAGGCAGTCACAGAGCAGTGCCTATGTGTCAG
GCTGCTGCAGGAGCTGGGGATTCAGCAGGGACTAAAACAG
GCTGGGCTCCTCCCTGCAAGGAGCGTGCGTTCTATATTTG
TATAAGGGTCAGAGCTGGGAGGGGCCCCAAGAATTACTTA
GTCCAATTTTCTCTTTTTTTGTTGTTTTTTTTTTGAAAGG
GAGTATTGCCCTGTCACCCAGGCTGGAGTGCAGTGGTGCA
GTCTTGGCTCACTGCAGCCTCTGCTTCTTGGGCTCAAGTG
ATCCTCTTGCCTCAGCCTCCCAAGTAGCTGGGAGTACAGG
CATGTGCCACCACACCCAGCTAATTCTGTATTTTGTAGAG
ACGTGGTTTCACCATGTTGCCTCCTCTTTTTATAGATGAG
AAAATCCAGCCCAGGCTCAGTGACTTGCCTGGGGTCCCAC
GGCTAGTGAGTGTTGGAGCCAGACCAGGGACTCAGGGCAG
CACCGTTACCACACCAGCCTCACTCTCAGCCCTGCTATCT
CTCACTACTGAGGAGATGTCATTTCTCTTTCTTGGAAATG
CCATAGGGTGTCATCAGCCCCACCCCACCCCCCTCACCCC
AAGGCACTCCCTGGCCTCTGGGTAAACAGTGGCTGTTGGC
GGTCAGCCTGGCTTGCTCCTCGACCTGGGGAGGTGGACGG
AAATGATGGACGAATTACCAAGTTTCAGCCGAGGTCATTG
CCCCAGTGGGAATGATTCATCAGCAGATTTCTCCTGTAAA
GAATCTGATAATAGACCAGCTGCAGGAATGAGGGGCAGAG
GGGAGCGATTCTTAGCAAATGGGCTGTTAAATGATTCTGG
GGTTAACTGGGTGACCGAGGGAAGTATGATGTTACAATGG
AAATAACATTGTGCTGAGGCTTGGTTTGTCCATCTGTAAA
ATGGGAGATGACCCTAGAGGCCCTAGCCTTTGTGACTTTG
GCAGAGAGAACTGCGCGCTGCTCTGGCATGAGATGAAGGT
AGGGTCATGCCCTCTCAGTGCCAGCCCCACCTGTACTTAC
AGTGTAAGTCACCTCACCCCATGCCCTTCTCCATGCAGAG
CCCCTGGCCACAGGCCCACCACCAACCCCAATGCATCCAA
ATTTGCCCAGAAGATCGGTGGCTCCGAGCGCTGCCCCCGA
TGCAGCCAGGCAGTCTATGCTGCGGAGAAGGTGATTGGTG
CTGGGAAGGTAAGGCGGCTGCTGGGCATGAGAGGGATGGG
GGGAGATATCTTCCTGAAATGGGGATTCCAGAACTTTTAA
ATTGGTGACCCTAGCTCTGCTCAGGGCAGCCTGAGCACTG
GGGTTTAACCTCTTTGTCCCTGTGGGTTGCAGGTACCTGT
GCTTTCCAGTCTCCAAGGAGCTCGTATCAGCCATGAGCAG
TAACATTCCCAGCATTGATGGACAATGGGCAATTCATAGG
GAGTGGCAATGATCAATATGTATCTCTAATATGGGAGAAC
AGAAAGTAAGGGTATGTAGGTGGGCTGCAGAGGGTCCCCA
AAGCCCTGATGATTATATACAAAGTTTCATGGGAACCTGT
CTGTTTCTTAGAAGAAGATCCATAGCTTTTATTAGATTTT
CAAAGGATTTGTGATCCCAAAAATATACATTCTGTTTCAT
GGGATGTGGACTCCCAAATACCCCCAGGGCAGAGATTTTC
AAGGTTCAGACCTATCAGAGCCTCCTAGGAGGCTTTTTTC
ACACTGTTTAGAATTGCCACACATGCCCTTCCCCCATGAT
ATTCTGACAGTAGCCCCCAATCACCAATGCACAGTGAGAA
TCACCATAGCAAACCAACAGTTCCCAATTGAGCCGATCAC
TTCCTTCAGATAGGCTGCAGTACAGAAGAGGCAGAACTCT
TGCCCCTGGGGTTTGCAGTGTCAGATTAGCAGTCAGAAAA
TCACAGAAGAGATGTCTTTCAGCTATGAGGCCAGAGAGGA
TTTCTGGAGCATCACGTGAAGCCTGAGATAGAAAAGTGAC
TTGGCCAAGATCACACAACAAGGTTATGGAATGCCTGGGC
CTAGAGCCCATCTTCAGCTCTTCTGGATTCAGGTTTTGGC
TTTCAAGGCTTTTTGACCTTGAGGAATGGGATAGGGGAAT
GGATCAAGAAATGTTGAGCAGCTAACACTTAGGCCAATGT
TAGACTCTCTACTCTCACAGTCATGGTCGGACGGAGATGG
GGATTAGTATCCCTGTTGTACAGATGAAGAAACTGGGAGT
CAGAAGGATTACATAATTTGCCTGGATCTGCTAGCTAGGA
AGGGGCTAAGCCAGACTCAAGCCCAGGTTTGTCTGACTCC
GAAGCCCTTGCTCTTACTGCTGTTACTACTACTGCTGTTA
CTACTACTACTGCTCTTACTACTGTTAATGCTACTTTGGG
CCATTTAGCCTCTTCGAACCCATTTCCAAGGCTGCAAAAT
GGGAAGAGATTGTTAATCCTAGCACCGTGATTAAGAGCTT
GGGCTCTAGACAGCCTGCTTTGAATCCTAGTTTTGCCATT
GATTGGCTGAGTGACCTTGGGAAAATTTAGCCCTCCTAAG
CCTCAGTTCTGCAGCTCTAAAGTGGGCCTGGATGGTGGAT
GAAATGCAAAATGGGCCAAGTAATGGTCCCTGACAAATAA
GGCGGTTTTTTTGTTTGTTTGTTTTTGTTTTGTTTTTTGG
TTTTTGGTTTTTTGGCGGAATTTCACTCTTGTCGCCAGGC
TGGAGTACAGTGGCGCGATCTTAGCTCACTACAACCTCCG
CCTCCCGGGCTCAAGTGATTCTCCTGCCTCAGCCTCCCGA
GTAGCTGGGACTACAGGCACACGCCACCACACCCAGCTAA
TTTTTGTATTTTTAGTAGAGATGGGGTTTCACCATGTTGG
CCAGGCTGGTCTTGAACCAGCCTGGACCTCACGATCCACC
CACCTCGGCCTCCCAAAGTGCTGGGATTACAGGTGTGAGC
CACCACACCCAGCAACAAGGCAGTTTTAATGATTAAATGA
GATAATACATGTATAACATGCAATGTAGTGCCTGGTATGT
CCTCGGTACAGTTTTGCTATTGTTATTATTATTGTTGTTT
ATTTTCAGGGATTGTTATGAGGTCACAATGAAGATCCTTG
CCATTGACTAAAGGATATGAAAACAGGAGACATTAATATT
ATTATTAAGTTGGGTTTTTTGTTCTATCTCATTATGAGAA
TATAAAATTATTAAGAATAGCTAAGAATCACTATTTCCAT
TACTTAGGCAGGCTATAAGGTAAAGTTAGGGCTGTACTAA
GGAGTAGGATAAGAGAATTTTGCATTCAAGTGGAAAAGGT
AGGGAGAAGTCCCACCTTTCTATTGCCTCACTCAAGAAAT
ATTGAGCTGGGAGTACTTTTGGGTGCTTATGAATGAGCAA
AGGGATTCAGCTTATTTTGGCAGGGAGGTGGCTAGGAAAT
ATGAGGAGAAGCATTGGTCTAGGTGTGATTCAGTTTTTCT
CCAGCCTAGAGAGCTTGGGGTAACAGCCCCTGTTTTATAG
AGGAGGCAGCAAAGGCTGGGTGACTATTGAGGTTGCACCG
GCACTGACCTAGACCCAGGTCCCCCCATTTCAGCTTTTTG
GAGGAGAAGCCAATGTGCGAGGTGAGGCAACCAGGAAATC
TGAGGGGATGAATTTCCTTTCTCATCCACCAGCCTGGGCA
CTGGGAGTGTCTTTGCCCTTAAAAGGCTTTGTTTTGTCTT
ATCTGACTACTGCCTGCCTCTTGCTTTTCCTGGGTTAAGC
AGAGCTGTCTACGTATCAGCCTCTTAGCCTGCCCAGCTGT
TGATGGGAGCTGGCTGCTGAGAAGTCTGTCTGTGCAATGT
CCCATCACTGTGTACAAACTCGGGCCTCACTTTTTTTCTG
GGAGAGATGTTTGCCCTGTGTTACAGAATGGATGTGAGGA
CTAGATATTTAAACATATGGTGCCTGGCCACAGAGAAGCT
ATTTGTAATTGGATTCTCCTGGACCAGCCCAGCCTCTGAA
GTTCTAGAATTAGGTGCCTCCTTTGCCCAAAGGCTATCAG
CTATTGGAGGGTAGGGTGGCACTATGTCCCTCACTGGGTA
GCTGTGAACATTAACTGACTTCACCAGTGTAGAGTGCCTG
GCACAGGGCCTGGCACAGAGGAAGCCAGAGTCAATGTTGT
CTAGTATCACTTTGGAAGGAGAATAAGTCTATGAAATGCA
TTAAACTCAGCAGGGAAAGTCCTAAGGAGTGTAGTTTCTC
CAGGGGCCACAGAAGACCCTTTGTGTCTCTATGAGAGGCC
CCAAGGCAACACAGGGCAGAGAGGTCTTCCCGGTGAGGGC
TGTTCAAGTACTAAGTGACAGTACCAGGAGGAGTGCAAAG
CCCTGGCTCACACCACTGATCTACTGGCAAGATGGGTCTG
GAGAAGGCTCATCTGGCCCAGCCAGTGGGGGAACAGCTAC
CTTGGTGTTAAACCCACCCCCTCGCCTGCCTTTTGTGGTA
CAGCTGGTGACTCTAATCATCAGGCCATTGCAACATAGCA
TGGAAGATGGTGCGAGGTGGCATGTGGTCCCTGGCCTTCT
CCCTCTACTGCCTTGCACCATGGGCCATGTCCTCCCAGCA
GCACCAGCTGAGCAGACTTCAGAAGTGGCTTGAGCCCTTA
TACCATGGTTATGTCAAAGGGAGTGGGCCTGGGGTGGAGG
GTACCCTCATCACTGGTGGCAGCCATTAACTATTTCTTTC
CCCGCCTAGTCCTGGCATAAGTCCTGCTTTCGATGTGCCA
AGTGTGGCAAAGGCCTTGAGTCAACCACCCTGGCGGACAA
CAAGGATGAAAGTTGCACAAGGTGGGGTGACACTTCTGGT
GAGGGGTCAGGAGGCCCAAGGGGGTAGGGGGGCTAAGTAG
TTTTGCCTTTGCTGAATGTAAACTAATTCCTGGCCTTGGG
ATCCAAGATCCTGAACATCTAGTATGATTCCTTCATTGTA
CAGATGAGGAAACAAGACCAGAGGGGGAAAGCAACTTGGC
CAGCATCATCTGGCAAATTGAGGCAGGCATAGGGCTAGAC
CCTGGCTTCCTAACTCTCAGTCCAGTGTTCTTACAGCAGA
TGATGCTTCTATAATTTTGGTGGCAGGGGCAATGGGTATA
GGGTAGAACCAAGAGCCTCTTCGCTATTTTACCGTTGAGA
TTGGGGTGCTGTGGAGGTGAGGGGGTGCCAGTGGACCTTC
CTTCCCTAGCGGTCTGGCTGGGCAGTAGGAGTGGGGATCT
TCAGCAGGAGGGTGGGTGATGTGGCTGGGGGTGGAGGAGG
AATATGCCCTTATCTCTCTCCTCTCTCTGCAGGATGCTAT
GCTAAAAACTTCGGGCCCAAGGGCTTTGGTTTTGGGCAAG
GAGCTGGGGCCTTGGTCCACTCTGAGTGAGGCCACCATCA
GCCACCACACCCTGCCCACTCCTGCGCTTTTCATCGCCAT
TCCCTTCCCAGCAGCTTTGGAGACCTCCAGGATTATTTCT
CTCTCAGCCCTGCCACATATCACTAATGACTTGAACTTGG
GCATCTGGCTCCCTTTGGTTTGGGGGTCTACCTGAGGTCC
CACCCCACTAAAGGGCTCCCCAGGCCTGGGATCTGACACC
ATCACCAGTAGGAGACCTCAGTGTTTTGAGTCTAGGTGAG
AGCAGGCCCCTCTCCCCATACCTCACCCCACAGAGCTCAG
TTCTTAGCCTCCTGTGCTGCCTGTCCATCATCAGCTGGCC
AAGACACCTGAGGACACATCTTGGCACCCAGAGGAGCAGC
AGCAACAGGCTGGAGGGAGAGGGAAGCAAGACCAAGATGA
GGAGGGGGGGAAGGCTGGGTTTTTTGGATCTCAGAGGTTC
TCCTCTGTGGGAAAGAGAGTGGGCTTCCTGGTGTCCCTCA
GAGTAAGCCTGAGGAGTCCCAGCTTAGCGAGTCACTACCG
GAGGCAGAGAGGCATGCAGATGGGGTCCTAGGAGCCCCTG
CTTCTCCAGGCTTCTTGCCTTTGAGTCTTTGTGGAACGGA
TAGCCTCCCACTAGGACTGGAAGGAGAATAACCCAGGTCT
AAGGACCCCAAAGTCAGGATGTTGTTTGATCTTCTCAGAC
ATCTAGTTCCCTGCTTGATGGGGGGATCCTAATGAAATAC
CTGAAACATATATTGGCATTTATCAATGGCCCAAATCTTC
ATTTATCTCTGGCCTTAACCCTGGGTCCTGAGGCTGCGGC
CAGCAGAGCCCAGGCCAGGGCTCTGTTCTTGCCACACCTG
CTTGATCCTCAGATGTGGAGGGAGGTAGGCACAGCCTCAG
TCTTCATCTAAACACATTTCCCTTTGCCCTGAGACCTCAG
AGTCTTCCCTTTAACCCAAGACCCTGCCTCTTCCACTCCA
CCCTTCTCCAGGGACCCTTAGATCACATCACTCCACCCCT
GCCAGGCCCCAGGTTAGGAGTAGTGGTGGGAGGAAGGGGA
AAGGGCTGGTGGGCCTCACTGCTCCCAGCGACTGAAAGGA
CAACACTATCTGGAGCCACCCACTGAAAGGGCTGCAGGCA
TGGGCCGTACCCAAGCTGATTTCTCATCTGGTCAATAAAG
CTGTTTAGACCAGAACTCTGGTGTCCAATCCTGTGTCTGT
GGAGCTGGGAGGGAACTCAATGGGAGCAATCAAATTAGCA
GGGGCTTTGGGAGGCTGAGGCAGGCAGATCACCTGAGGTC
AGGAGTTTGAGACCAGCCTGGCTAACATGGTGAAACTCTG
ACTCAACTAAAAATAAAAAAAAATTAACCAGGCATGGTGG
CAGATGCCTGTAATCCCAGCTACTTGGGAGGCTGAGGCAG
GAGAATCTCTTGAACCCGGGAGGCAGAGGTTGCAGTGAGC
TGAGGTCACACCATTGTACTCCAGCCTAGGCGACAAACGC
AAAACTGTCTCAAAAAAAGGCAGGCAGCCTGATGGAAATG
AATCAAAGTGGATTCGTTCCTGCTTTTTCTAAGGACCAAT
TCTCAGTATCAATTCCAACTGAGCCACACTGTCTGAAGTG
ACCTGACCAGCCAAACACCACTGGCTTGTCCTGTCTGGTC
TCCACTCCCAAATCTGGGCCTGGGAATTGCACGGACTTTG
GACTTGGAGGGGCTCAGCTAGGCCCCAAAACTGTGCTCAG
AACTTCTCCCAGCTTGGAAAGCCCCAGCCTAAGAGGGAAA
CTCAACCAGAGGAACTTTCACGTCAAATCTAGAAAGCTCA
CTTCTGCCTAGGAGGGGTGTGGTGGAGGGGCCTGGCTCAG
CCTGCTGTTAGGGGCCCCACAGCAAGTCCGTGGAAGGCCA
CATTTTTTTGGAAATAGGCTCATGTGAGGGGTTGTGGCAT
CCTTCATCTTAGGCGTACCTGCCTGATGCGTTGGGGCTGT
GCTGCTCTGCTTCAGCCCTTCTCGAAAATGTGCCCACACT
AAGTTTTCAAAACAAAAGCAGATGCATTAATAACAACAAG
GCCTCTTGTACCTATTTCCCAGATGACCAGCTCCAACAGT
GGCCTTGACAGAGTCCCCTCGACTCTGAGAAAGGGACCTA
TGCATGCATAACACCCATCAATGGTGCAGTGCAATAGAAA
AGCGCAAGATGACCAGGAGAAGAGCTGGAGGAGTTCAGGG
AATGCCAGCCCAGGGTGGGCACTGGCTGGGAGTTCTGCAA
TCCGGGTCAAGGGCTCCATCTTGGTAACCCCTCTGGCTCC
AGCACAGGCGGTGGCCCACGAAAGGTGCTCCGGACAAGTT
TCTGCAGCCAGGAGGACCGCTGGTTCCACCCACACAGGTG
GACCCTCCTGTCTGGGAGGGGCCTACAGGAGTGGCCCGGA
TGGGAGCCTTTGGGGCCCAAAGCTGGAGAGAGGCTGCCCT
CTGCTGGCTGCTCAGGAGGGCCTGTCGGCGACCATCCTGT
CCCTTTCACCACTAGCTGTCTTGCTCTCGGGCCACTGTCT
TTCAATACAGCTGGGCAAGGGGCCCTGACGCACCTCCTGG
GAATAAGACCCGGGTAAAGGCAGTGGGCTGTAAGCCAGCT
GCGGCCAGGCCAGGAAGCACTCACTGGACGGTGAAGGGCC
AGCCAGGGGGGCGCAGCAAGGAAGGAGGAACACCAGGCAG
GGGAGGCACTTGGGGAAGGAGGGTCGGCTGACGGGGAGGG
GGCCCAGCATCCGCAAGCGCGGCGCTTGCGCCGTCCCAGG
AGACACCAGGTGGTGCTGTGAGGTCAGGGCAAAAGGCAGG
CGCTGCGTTTCCGCGCACCCCACGCCCTCCTCCTCTCTCC
GCGGACCCTGAGGACTCAGCTCCTGCTCAAGACAGCGCAA
GGGTCTAATCTCCGACGCTCACTTCTCCTTTGAGGGTTGT
CGCGCTTCGGGGCCCTGTGGAATACCAAACCCTCACCAAA
GAGTGAGCAAGGACTTTTTTTTTTTAAGACAGAGTTTTGC
TCTTGTTGCCCAGGCTGGAGTGCAATGGTGCGATCTCGGC
TCACCGCAACCTCCGCCTCCCGGGTTCAAGCGATTCTCCT
GCCTCAGCCTCTGAGTAGCTGGGATTATAGGCATAAGCCA
CCCCGCCCGGCTAATTTTTGTATTTTTTTTGGTAGAGACG
GGGTTTCTCCATGTTGGTCAGGCTAGTTGGTCTCGAACTC
CCGACCTCAGGTGATCTGCCCACCTCGGCCTCCCAAAGTG
CTGGGATTACAGGCATGAGCTACCGCACCCGGCCAGGGTG
AGCAAGGTCTTTATGTCCACTTAGGTATTTCTTTTCTCGT
TTCTGTCATCTCCGAGCAAGGTGTCCAGGGCGACCTCGGG
AGAATGTATTTGGTGGGAGCTATGCCCAGCTGCAGGAGCG
GTCGAGCCCTGGGCTTTTTAGGATGTGATGGAAAACAGCT
GCCCCTCCCGATGGGCGGCAGGCCCAGCCTCCTCGGGCTG
CCCTTCTCCAAGAGCCTTAGCAAATTTTCCGGGTCACCTG
AGAGGCTGGGGAGGGACAGGAAGACCAGGAGGCCGACTGG
AGGGTGAGGATAGAGATCTTGGGTAGCGGGGGTTGGGGGG
CGTTAGAGCTGCTATTAAGTGTGGGAGTGATCCCTGAATC
AAGGGCCACAGAAATTACTCCAGGGGGGCACCCAATCGCT
TCTTGGCCTTTTGGCTAAGATCAAGTGAGGGGGGCACCCA
GCGAGGAACGATCCCCCGATTTAGATCAGTGGAGGTGATG
TGGCGGAGTGAGGAACACAGGGATTAACTACTGGACGGTC
CGGCCCTCCCCGCACCTCGCCCCCGTGCCACGCCCAGCCC
TGGCCCCGCCTCCAAGCCCAGCCTTTATTCTGAAAATCAT
TGGGGAAGCCTTTAAAAATGGATTCCCAGCCCCACCCCTA
GAGATTCTGATTCGGTTGGCCTGCGTGGGGCCTGGGAATC
TGTATTCGACAAGCTCCTCAGGTGATTCTCTGACGCTCGC
CCGGGCTCAGCCGGGCTTGAGAATCTGCGGACCAGCCCAG
CCTCCCAGTAGGTGCCGGCCTCCACCCGGCCGCTCAACCT
CAACCACTTAGCTGCCAACAGCTCCGCGCCCCGCCCCGCC
CCGCAGCTGGGGCTGCCTCTGAACAGTTCTAATGATTAGA
GAGGACTTCCTGGAACTTCCTATTTCTGTCCCCTAGAGTC
ATCCAGAACAGGTCTAATCCCTCTCCTGCATGACAGCGTT
TCAGAGATTTGAAGACAGCTGTCGGCTGCCTGAGTCCGCC
CGAGTCCGCCCCTCCCCACCAGAGATCCCCTGGCCTTTCA
GCGCTTCCTGATGGAGGCACCAGGGAGCCCAGTGAGTCCA
GTGGAGGAGGAAAAACACAGCCAGGGGTTGGGGGCCGTCC
AGTGGCCAGAGAAACAGACTGGGGACTTGCAATAGGTCAA
AGGGACAAAACAGAGGCAGCTCCCCCTGAGAAACGCCTGT
CCCCTGCCTTTCTGGGGTGCAACTTCCTCCAACCTAGTCT
TCTTTTGGACATTTTGGAAACATTGTTATTCATCCAACTT
GTGTGCTTACTATATGCTATAGACTGTTTGAAGACCTTTA
ATGTATTAACTCACTTAATTCTCACATTACTCATCCATCT
TGTGTGCCTAATATATGCTATAGACTGTTTGAAGACCTTA
AATGTATTAACTCATTTAATTCTCACAATGGCCCTATGAA
GTAGGTGCTGTCATTTTACCCACTTATAACTGATCAAACT
GAAGCCAAGAACCAAAGAACAATTCAGCAACCCTCTCAAG
GTCAAATTGAGCAGGATATAAATGCAGGCAGCTGGGTCCA
GGTCCCATCCCTGCAGTGCCATACCTAACATCCTTGCCTT
AAGAAGAGACAGTTATGTACTGGGAGTATGAGGCCAGGTG
CTGGAACGGTGAGTTAGGACCATAGCAATAGCTAACAGTT
ATTGAGCACATACTATGTGCCTGGCTCTGGTCTAGATGTT
TTCTTATTTGATCCTCATATAAGCACTAGGAGGTAATTAT
ATTATCCCTTTATTATATAAGAGGAAACAGATATTCAGTG
AATTTTAAAGAGACTTACTCAAGTCCCTGGCAAGTGGTGG
AGCCAGGATTGGAACCAGCTGTGTGACTTTGGGCCTGCCT
CCTCCCCTCTGGGTGTCAGCTCCTCATCTGTGAAGTGAAG
ATGTTGGCCTAAATTAGTTCTGAGGAAATGCTTCTCAAGC
TTTAATGTGCATATGAATCTCCTGGGGATCTTGTTAAAAT
GCAGATTCTAGTTTTGGGTGGGGCCTGAAATTGGACATCT
CTCACAAGCTCCCAGGGGGAGGTGGTGCTGATGTTGCTGA
TCCTGGGACCACACTTGAACAGCCAAGCTTCAGGGGATCC
ACCCAACTCTGATGTCCCGAGTTTATGGGCCTAGAAAGAC
TCACCCTAAAGGCCATGAAAATTCAGGAAGCAGATTATCA
TGAATAAAGCCTTTAGTGGGCATTTTCCATGCCTGGACAA
GCCCTTAGTGCCTTTTCAGAAGCACCTGCTCCTGAACCTT
CTACATTTCCACTCCGTTGACCTCAACCTGACTCTTCTAG
AGAGTTCAAGGGCTTGGTCCCAGGCCAAGGGGGATTGTCG
CTGCCTACTGGGGGAGTGAAGAGGTATCTCTGTGGCTCTG
CCTTCTGGGTACCCAGCAGTCCCATGGCAAACACACTGTC
TAGTCCTTTAAGGGATGTTCACAGATATTCCTGGGCACAC
AGTAATATCTACGTTTACATTTAGGGGTTACATTTGGCCT
CCTCCCTTGAATTTTGATGTGGTGATGTGGCTTGCAGCGG
CCTCTAATTGAGACCAGAAGTGTCACTTCTGAGCAGACTT
CTCTTTTTTTTGAGATGGAGTTTCACTCTTGTCGCCCAGG
CTGGAGTGCAGTGGCGCGATCTCGGCTCACTGCAACCTCT
GCCTCCCAGGTTCAAGCAGTTCTCCTGGCTCAGCCTCCTG
AAGTAGCTGGGATTACAGGCGCCTGACACCACACCCAGCT
AATTTTTTTGTATTTTTATTTGAGACAGAGTTTCATCATG
TTGGCCAGGCTGGTCTTGAACCCCTGACCTCAGGTGATCC
ACTTGCCTCGGCCTCCCAAAGTGCTGGGATTACAGACATG
AGCCACCGTGCCTGGCCATCTGAGCAGACTTCTTTAATAG
ACATGGTGTAAGTTTTCACGTCCCTTTTCCCTGTTGTGGA
GAGTGTGGAAGTAGGTGTCGTGATGGAACCTCCAGCAACC
TGGATATGTGTATATCTCAGTGAGCAGAACCTCCCCTGCC
AGCTCAAGTAGGACATATGGTATGAGTGGGAAGACCTTTG
CTATGTTAAGCTATTGGGTTTAGGAGGAGTTTGTTAGTAC
AGCATAACCTAGTCCATCCTGACTAGTACACATACCAATA
TCACCTTAGATAGGCCGAGTCAAGTATGGAGACCATGTTT
CTACAAAGTCAGGATCGTGGCCTGTCAAAGATCTAATGCT
TAACTCTGGGATCTTCTTCAGTAGGAGGGAATATCTTCTT
GCAAAAGTAGGGCGGGATTCCTAAAGATGTGAACTCTTCC
TCCCCTTCTTTTGCTAGTCCCTGTTAAGTAGAGAACTCTG
ATTCACCCATTTGCCATTGTGTCCCTAAAGTCTAGCCCAG
GGCCTGAATTAAGAATTAAGTATTCTTAATTCTTAATTCA
CACACAATGGGATTTACTCTGAAGTTCCTTTCTATGAATC
TTCCTGTAGATCACATCCAAGAATATGCCATGAGCCTTCC
TCCCCTCCCTAAGCCCCTCCACGCGCCCCTCTGCCTTGAG
CAATTTGTTAATTTCTCCTTGACCTAAGCCTCAGTCTGGA
CAACTCACAGCCTCCTTCTCTGCCTGATCTTGACAATGGC
ACTGTATAGGAGCTTCCCTGTTATCAAAGTCATACTCAGG
AATAATAATCTTTATAACTCTTATGATGAAACATTTGAAA
ATCAGAGGCAAGTGGTAAAAAACTCATCCATGGTCTCCTC
ACCTCGAAGGAACTGCTGTTGACACTGTGACCTTTCCTTT
CCTATTTTCCTCCGTGCATTCCCCCTCCCCCCATACTTTT
AGGGAGAGCCTATGAATGTCTTCTATTTAGGAGGTGAGGG
AAAAGCCACCCACAAATGCAGAAAATGGCAGAGCCGGAAG
GGGACTTATGAATCCTTCAACCAACTCCCTTACATTACCG
TTGAGAATGCTGCTTTATACTAGTCTGGGTGCAGATGTGT
GAAAAGTAAAAATAAGTGTCTGGCAAGACCCAAACCAAGC
TAAGTGATTGTTGTCTCTGGGATTGGGGGACTAGAAGAGT
GGTGAAAATATACTGTCAGGTTTTGAATCTTTTGCAACAA
AAATGTATTCAAGTATTACTTGCATTTAAAGCACATTATT
ACCAGAAGGAAAAAGAAAGCGACTTTTATGTCAAGGGTTT
CATGGCTATTATTGGCGTATTGGTTGAGGCCACTAGTTTC
CTTGGGTATCAGTCAGTCTCCTCCTAGTGTCCTTGCCCCT
TGGTCAAGTGTCCTCAAGGAAGAGATTCATTCCAGGGCAG
CCCATTTTTTCCTACAACATGGGCACCCAGATGCCAGGAT
GGCATGGGAAAAAGGAAAATTCTGCAGGCCCTAACCTGAA
CCATGAGCCCACAAGTCCAATCTCTGTAAGACCCACGCTG
GGATCAAATGCCTTCAAGCCCAGACTCAGCCCCATCAGAG
AGGGGCAGTAGGTGCTCTCAAGACGAAAGGGATTCCTGGT
GAATCAGGAAAGTTACTGGGCTGGAAAGTGATTAAAGGGC
TGAGCGTGGGAGGGGATTTCCACTGAGAGAGCCAGGCCCA
GGAGCAAGCCTGGGCGGGTCGGCTGCAGAGTTGCTGCCCA
CTTGAAGTCTGTCGCAATGGTGCCCATAAAACCCAAGTCA
TCAGAGACTTGAAACCTCGGTGGGGTTTTTCCTTCTGTTT
GCCTTTAGAAAAACAGAGATCCAAGGAAACCCCAAAGCCC
TGGAACGGAGGGCTGTACATCAAAGGGGTGCGAGCAGGTC
AGGAGAAGTCTGAGGGAGAGGTCAGCTGGAGTGGGTCTCC
CAGCCCCCACCTCCCAGGGAGAGGAGAGCAGTGAGGGACC
TGTGGATTGGAGGGTGAGTGCAGAAGCCTGAAGGGAGAAG
CAGGGTGGGGAGGAGCAGGGCTGTGAACAGACCCATTTTC
ATGCCCCATCTAGGTGAGGAGGCACTACCTGGCCTGAGGA
ATCCAGGGAACAGGTTGAGGAAGCAGTAGCGATATTTTCT
TTTCTTGCCTATACAGGGGTTCCATAGCTCCCATAAACTA
GCCTGACTTTTTTTTTTTTTTCAAATATGCACTAAATCTG
CAAGATAGAACTTGACAGCCTTCATTTTACAGATGAGGAA
ACTGAGGTCAGAGAGAGGAAGTGATTGTGTAAGGTGTCAC
CAAGCTTGGGCTAGGACATGGGTGTCCTATCTCCTGAGTG
CTCCTTCCCCTACACCAGTGGTTCTCACACGTGTGCATCA
GAATCACCTGGAGGGCTTGTTAAAACACGGATTGCTGGGC
TCCAAACCCAGGTCTGGGGTGGAGCCTAGAATTTGTATTT
CTAACAAGTTCCCAGCTGATGCTGCCTCTGCTGGCCTGAG
ACTACATTTTGAGAACTGCTGCTCTAGACCCTTGCTATCT
AAAGTATGTTCTGTTGACTAGCAGCATCGTTGTTACTTGG
AAGCTTCCAGAAGTGCAGAATCTCAGGTCCTACCCTAGAC
CTATTCCATCAGAATCTGCGTTTGCAAGATCCCCAGGTGA
TCCATTTGCACATTACAGTCTGAGAAGCTCTGGTCTATGC
CACACACCTCTTTCTGGACTGGGGGTCAAATTGAGGCAGC
CTAGATGAGCCTTCCAACTCCAGTTGCCAGGGGATAATGG
AATAGGTGCCCAGGGTCCTGTCGGGGAACCAGCCCCTTTT
TTATGTTCCCCAAGGTTGGGGAGTTCTGTCCAGAACTGCA
GAGACAGGAGGGGCTGCATGCTCAGCTCTGGGTTTGCTCA
GTTCTGGTGTACACACCCGACATCAGGAGGCTCTATGTGC
CCACCTTGGGGAATCCTGAGAATGCCTGGAGGCCAACAAC
TGCCATTCAAGCCTCTAAATCAACCCCTGCTCTGAAGCCA
GCCCTTGTGTTTGAAATTCTATTTCAAGAACTTATGTAAT
ACCTATGTGTTTATTTTATTTTAAAAATATGCCTAATACA
TGAGTATGACGTTCAAACCATATTGAAGCATGCTCATAAA
ATGACAGGCATTCTCACACTGCCCATCCCCATCCTGGACA
TTCCATAAGTAACATATCACTGTGAATTGAATCCTGTTAG
ATATAACCTGTACAACACAGATGGACTTTGTTCATTGTGG
CCATGCTATATACCCCATGAAACAACATATTTCAGGCATC
TCAACCTACTGAGACCTGTAGATCTGTTTATTTTTAACTA
CTGCACTGCATGAACATTTATATGTACTGTGTGTGCAGTT
AACTAGATTTTTAGAGAAGCAATGCATGCACAGGATTTAA
AAAATCAAACAATACAGATTGGTGAACAATGAAAAAATAA
AAGTCTCTATCTTTCTTCTTCATCGTTACCTGGAGAAACT
GTTAACAATTATTTTAAATTTTTATTTACTTTTCTAAACA
GGGTCTTGCTCTGTTGCCCAGGCTGGAGTGCACCGGTGTG
CTCATAGCTCACTGTAGCCTCAAACTCCTGGGCTTAAGCC
ATTCTCCCACCTCAGACTCCTGAGTAGCTGGGACTACAGG
CATGTGCCCCACTATAGCTATTTTTAAAAAAAAATTTTTG
GAGAAACAAGATCTTACTATATTGCCTAGGCTGGTCTCAG
ACTCCTGGGCTCAAGCGATCCTCATGCCCTAGCCTCCTAA
GGTGCTGAGATTACAGGCAAACCATTTATTTTTGGTATTT
AATTAAAATACTTAATTTTTGTAATAGTTTTGGATGTATA
GTAAATTTGAGCAGATAGAACAGAGTTCCTGTATACCTAC
CCTTCCCCCATAGTTTCTCCTATTATTAACATCTTGCATT
AATGTACTACATTTTTTACAATGAATGAGCCAATATTGAT
ACATTTACTATTAACTGAAGTTCATAGTTTAAACTCACTC
TTTTTTTTTTTTTTTTTTTTTTTTTTGAGGCGGGTCACCA
GCTCACTCACCAGGCTGGAGTGCAGTGGCAGTCTCGGCTC
ACTGCAGGCTCCGCCCCCCGGGGTTCACGCCATTCTCCTG
CCTCAGCCTCCCGAGTAGCTGGGACTACAGGCGCCTGCCA
CCTCGCCCGGCTAATTTTTTGTATTTTTAGTAGAGACGGG
CTTTCACCGTGTTAGCCAGGATGGTCTCGATCTCCTGACC
TCGTGATCCGCCCGCCTCGGCCTCCCAAAGTGCTGGGATT
ACAGGCGTGAGCCACTGCGCCCGGCCTAAACTCACTCTTG
TTATATGGTTCTGTAGGCTTTGATAGATGCATAATGTCAC
GTATCCACTATTATAGTATCATGCAAAATAGTCTTGCTGC
CCTAAAAATCTCCTTTAACCATCTAGTGGTTTCCATTATT
GTTTCAAATAATGCAGTTACATTCTTTTTATTAGTTCATT
AACTCTAGATTGCATTGATCGTTTCCCCTTCTCTGCATTA
TCCTTTTCCACCTCCCAGTTTTTGTCAGGTACGTTGCCAT
TTCATTTTTTCATTCGATAATTATTCGTTCAGTCCTACAG
TGTATTAGGCAATGTTCCAGGTGCTGGAGCCACAGGGGTA
AAAAAAATAGATAGGCCGGATGCAGTGGCTCACACCTGTA
ATCCCAGCACTTTGGGAGGCCGAGGCTGAGTGGATTACCT
GAGGGCAGGAGTTTGAGACTAGGCTGGCCAACATAGTGAA
ACCCCATCTCTACTAAAATACAAAAATTAGCTGGGCATGA
TGGTGGGCCTGTAATCCCAGCACTTTGGGAGGCTGAGGCA
GAAGAATGGCGCGGAACTCAGGAGGCGGGCAGAGCTTACA
GTGAGCTGAGATCGCGCCACTGCACTCCAGCCTGGGCGAC
AGAGCGAGACTCTGTCTCAAAAAAAAACAAAAAAACAAAC
AAAAAAAAAACAAACTCCCCACTAGCATAGAGCCTACAAG
TAAAGGAGATAGACAATAAATAAGAAAAATACAGAGTTGT
GGATGCTAATATGTGCCATAGAGAAAAACTGAGCAGGGAC
GGGATACAGTGTGTGCATCTACGTCTATGGAAGGGGGTTG
TGGCTTTAAACAGGGTGTTGGGAGAAGACCCCATTGAGAA
GGTAATATGTGAACAGAGCTTAGTGTGGTGAAAAAATGAA
CCATTTGGTGATCTGGGAGAGAGGATTCCAGACAGTGAGG
ACAGCAGGTGCAAAGGCCCTGAGGAAGGATGGTTGCCAAG
TTCAAGGGATGGTGAGGACTGTGGCTGGAGCCAGGGAGAG
AGGAAAGTACAGGAGGTAAGATCAGAAAGTGAAGAGCAGG
TCTTAGAGGGCCTTGCAGGTAGCATCAGTGACTTTGGCTT
TACTCAGAATGAGATGAGAAGGCTCTGGTGGCTTTTGAGC
AAAGGAGTGATATCATCCTTAGTTTTAAAGTTTTTGCGGT
ATTAATGTATGTCTTGTTTTGTTAATAAATTGTCTTCAAC
ACTTTTCTTTAGATTGAGTCTAACAATTTATGAAGAATTT
ATATAAGATTAAGTAGATAGCCAGGCGTGGTAGCTCACGC
CTGTAATCCCTGCACTTTGGGAGGCTGAGGCTGGTGGATT
GCCTGAGGGCAGGAGTTTGAGACTAGGCTGGCCAACATAG
TGAAACCCCATCTCTACTAAAAATACAAAAAATTAGCTGG
GCATGATGGTGGGCGCCTGTAATCCCAGCTACTAGGGAGG
CTGAGGCAGGAGAATCGCTTGAACCCGGGAGGCGGAGGTT
GCAGTGAGCTGAGATTGTGCCATTGCACTCCAGCCTGATC
AACAAGAGCAAAACTCAATCTAAAAAAAAAAAAAAAAAAA
AAAAGGATTAAGTAAATATAGAAAACAAAAGCTATGTTAC
TTTTTGCATCTCTCTGGGTCTCATTCTTGCCTCTATCCCA
CCTTATTCCCATCTTTCTTTCCACCTTGTCCTGGGTAGCC
ACCCAGAGGGACCCCTCCTCTCCACTTGGACTTCCTCCTT
CTCACACAGGTGTGGAGGTGGTGTGGCTCAGCCCTAGCTA
GAACCATTTCCAGCACATTCTTCCCTGGGGCCATTTTGTA
GTCTAGCCTGTTCCAGCCGGACTTAGATTTACTGACGGTG
CAGATCCGCTTTCCCTTTGGGGTGGGCAGAGGGAGGAGCC
AGCTCTGGGCTGCTACCACGGGACATTTTCTCCATCAGCC
CGATGTGGAGTTAACAAGTCAATGAGAATTGAGTAAGTGG
TGGGGCGCGGTGGCTCATGCCTGTAGTCCCAGCACTTTGG
GAGGCCGAGGTGGGGATCATGAGGTCGGATTTGAGACCAG
CCTGGCCAACATGGTGAAACCCCATCTCTACTAAAAATAC
AAAAATTAACCAGGCATGGTGGCGGGCGCCTGTAATCCCA
GTTACTCGGGAGGCTTAGGCAGGAGAATCACTTGAGCCCA
GGAGGCGGAGGTTGCAGGGAGCTGAGATTGTGCCATTGCA
CTCCAGCCTGGGTGACAAAGTGAGACTCCATCTCAAAAAA
AAAAAAAAAAGAATTGGGTAAGTATCTCTAGGGCCCAGCA
CTGCTCCAGCCCAGTGACTTAACCAAGAAGGTTAAGTCAG
AGCTCCTGTTCCAGGGGATGGGTAGGGATACCTCAGCAGG
AAGGGAGGAGCAGCACCAGCGCTCTCTGCACACTGCTCCC
CTGGCTTTTGAGTTCCCCTTGGTCCTTCTGATGGCCCAAA
TAATCCAGCCTGGGCCTGAGCCTCTCCTAGATGTGGCTAC
CAGGCAAGATGCCAGTTCTAGGGAAAGATTTAGAAAGAAT
CATCTCCCCTAGTCCCAGAGGTCATGAGATTGGAGGACAG
GATTCCAGGTTCCAAGGACCCATTCAGGCCTCCAGGAAGA
CGTTGTGGTGTTGGGAACTGGATGCTTAGCTGATGAAGAC
CCTTCCAGCAGTAGAGTATGTCCTGCTAAATTTCCTCCAA
TGGCCCCCTCTTTATCTGCTCACTTTTGCTATCCAATATT
CCCTTCTCCTGTGTCCAAAAGCCCGCTACCTCGCAACTCA
GTAAGCTGAAGAGAAAAGTATGGGTGACTGGATCATTTCT
AAACGAACTATGTGGAGTCAGATGTTCATGTATGGGCAGT
ATGGGTGTGTATCATCAAATGATCCTGGGCCCTGTTAGCT
ACCATGCATTCTCATCTTTGCCATTTTCAAAGCCACGTGA
CCCCGTTTATATTATCTGACCTCTCTGGGTCTCATTTTTC
TCATCAGTAAAACGCCCACAGTGATAATAATATCTGTCTA
TCATGAGCATCTACAACATGTGAGAGGGCTCTGTGCAAAG
CCCATATAACTGTGAATCCACCTGGAACTGGAAAGAGCAT
GAATGAGTCCCAGACCCAGTGTGGGGAGAAGAGGAACTGG
TGGAGATAAAACAGCAGTGGCTCACGCCTGTAATCCCAGC
ACTTTGGGAGGCCAAGGCAGGCGGATCACCTGAGGTGGGG
AGTTTGAGACCAGCCTGACCAACGTGGAGAAACCCTGACT
CTACTAAAAATACAAAAAATTAGCCAGGCGTGGTGGCAGA
TGCCTGTAATTCCAGCTACTTGGGAGGCTGAGGCAGGAGA
ATCGCTTGAACCTGGGAGGCAGAGGTTGCAGTGAGCCGAG
ATCGCACCGTTGCACTCCAGCCTGGGCAACGAGGGCAAAA
CTCCGTCTCGAAAACAAAAACAAAACAGAACAAAAAAATG
AGTTAGGGGCAGAGCCTGATCTAGGGCCCTGTTTCCTGAG
GGAGAGAACTTTGGATCATGGCAGGACTGTGCCAGGTTGG
TGCACCCAGGAGACCCCTGTGGAGTGGTGGGGAGGAGCCA
TGGGAGGGCAGGGCTGGCAGGCAGGCTGAGACCTTGTGGG
TCCCTCAGGTAGGGCCATGGCCACCTCGAGCTCCCTCCTT
CTGCTGCTCTCTGGGCCTCAGGAGACACCTGTCTTTGTCT
TTTCTTTTATGCCACTGTCTACTCCCTCTCCTGGAGGGGC
ATTCTGGGAGTTAGGAGTTAGTTGTCGTCACACGTGTGTG
TGTGTGTGTGTGTGTGTGTGCGTGTGTGTGTATAAAGAGC
TATGGATGAGACACTGACAGTTCCCTTCTCTCATCTCCTA
ACTTTGGGGCTGCAGAGGAGGGCACTCCTATCCCCACAAC
AGGACCTTCCCTGTATCTGTTAGGCTCTGCTCTTTGGGCA
GGAGGATGGCAACACAGGGTATAAGTACAAAGAGGTCTTA
TTACTGTCATTACTACATATCATTACTCGCATAAGAATCT
ATTATTAACACCTTGACGAATAGGCCCTTAGGAAACTGTG
GGCCTGGAGGAACTGACCAAGATGGGGGCGGAATGAGGAC
CTAGGAGAGCCCTCTTCCAGTGCCTGGCTTAATCTCAGGG
CCCCCATCATTCTCTAAAGGGAATAAGAGTGGGGAGAGGG
GAGGAAGAACATTTATTGAGACTCAGAGTTGCCAGGTCCT
GTCTTGGGTCTTTCACAAATGTTATCTAACTTGTTCATCA
GGACAGCCCCATGAGATGAGAATAAATTAATCCTCTTATT
CGACAGATGAGGAAATTGACGGAGGTCAGTAAAGTTGCCC
CAGGTGGGCAGGACACAGCAAACAAGGGAGAAGAGGTTTG
AACTCAACTCTGCAAAGCTCTTGTCTTTACACAATATTCT
AGCCAGAACAGAAAGAGACCTCTCCCTCTGCGTTCCCCTC
CAGCTCTGTATGCGGGAGAAGTCCATTCTTTGGGGAGGCC
GAGGGAGGATAGAATCTGTGGAGCGGAAGGAGCAAGGTTG
GAGCTGCGCTTACACCTGGGACTGGCTGTGCCATCGGTCC
AGCGTCGGCGCCTGCAAGTGTGCGGTGCAGAGGACCGCAG
ACGGTGGCATTCCCAAGTCATGGAGGGGGTCCCTCCTCCC
CCATTACGAGGAGGGCATGAATGACCTCATGCCTCAGCTC
TCCTTTGTTGGCACTGGCTACTCTCTACAGGCCTCCCCGC
GCAGTGCATGAGGGTAGGAGTAGGAGCAGGTGACTGTCCA
AGCAGAGGCAGCGATGGACAGCCTCTCTTGGGTCCTGCAC
AGAGAAATCGGGCGATGGAGGAGGAACCCAACATAGGCTT
GAGGCAGAGGCTGGGGGCTCTATGGCCTGCCAAGTCGCCA
GCAGCTATCTGACGCCTAACATGCAACTGGTGCCACTGCG
CGTTCGCCAAGCAAGCCCACCCCCTTGCTAGCAGCGCTCT
CTCCAATCGAGGAGATGCGCCTTCCCCCTCCCTTCCCCGC
CATCTCCCCCTTCATTCAAGGCCTGGGGGAGCTGCGGTTC
CGAGAAGCGGCAGACGGCAGCCAGAAGGCTTGGGCTGTTG
AGTAAGCAGCCCCCTCTCAGTCCCGGCCCTCCCCGCCCCG
CGCCCTGCGCTTCCAGTGAGTGACTGAGCCCCCGCTGCGG
CCCCGCCCCCGGGGCCCTGCCAGAGCTGGTGCGCGGCGCG
GAGGGGAGGGCCGGCCAGGGTAGGAATGCGCGGCGGGCGG
GCGGCGCAGGAGGCGAGCTGCGGAACATGTAAGGGCACAT
CCCGCGAGCTGCCGCCCAGCGCGCAGACAGAGCCCAGGGG
AGCAAGAGAACGGGCGGGCGGCGGGGCTTACGGGCTAGGG
AGGCACAGAGGCATCCGGCAGAGGCGGGTCGGGCTGGGCC
AGCTGGGGTAGAGCGGAGGAGCGGGTGCCGGCTGAAGCGG
GGCGGTGGGCGCGGAGTGCGTTGGGGGCACCGACACCACC
TCACCGGCAGCCGGGTGCTGCGGGCCGCGGTGTGGGCGCG
CGGAGCAGTCAGGGCGCAGGTGGGCAGCGCGCACGGCCTG
CCAGCCCGGGACGCCAGAATCCTGCGCTGCGGGGCCGAGA
GGGGCGCCGCGCCTGCCGCAGGCTGGAGCTTCCCGCGAAC
CTCGGGGCGCCCATGACGGCGGCGGCGACGGCTACCGTGC
TCAAGGAGGGCGTGCTGGAGAAGCGCAGCGGCGGGCTGCT
GCAGCTGTGGAAGCGGAAGCGCTGCGTGCTCACCGAGCGC
GGGCTGCAGCTCTTCGAGGCCAAGGGCACGGGCGGCCGGC
CCAAGGAGCTCAGCTTCGCCCGCATCAAGGCCGTGGAGTG
CGTGGAGAGCACCGGGCGCCACATCTACTTCACGCTGGTG
ACCGAAGGGGGCGGCGAGATCGACTTCCGCTGCCCCCTGG
AAGATCCCGGCTGGAACGCCCAGATCACCCTAGGCCTGGT
CAAGTTCAAGAACCAGCAGGCCATCCAGACAGTGCGGGCC
CGGCAGAGCCTCGGGACCGGCACCCTCGTGTCCTAAACCA
CCGGGCGCACCATCTTTCCTTCATGCTACCCACCACCTCC
GTGCTGAGGTCAAGGCAGGTAAGCCCCCAGGGGACTGGGC
CCTCTTCTCTCCTTCCCTCCTTCTCTTTCCCCTACAGAGA
GAATGAGGACTAGCATTCTACTTCAGAGCCGGACATCTTA
GGGGAGGTTTCTGGGGCCAACTGAGGGCATGGGAGGCCTG
GGCCAGTGGCCAACCCAGCAGATCCGGACTTTCCCCTGAG
GCACCAGGTCGGCCGGTCCTGAATGTGATCCAGGTGTCTG
AGAGGAAGGTGGAAGCCCTGGGAGGGGGATCCCTGGGTGA
GATGAGCCTTCCTACAAGTTGGTTCAGCCCTGACTCAGGT
GGAAGGAAGTAGAGGGAGGTTGGCCTGCACATTGCCCCAG
GCTGTGGGCCTCTGCTTTCCATGCAGAGCAGGGCTCCTGG
ACTTCGGCTTTCTGGCAGCTGAGGACAACTGAGGGTGGGG
ACGCGGATCGTGGAGACCGACCCTCTTTCCCTCTAGGTTG
AATGCTTGTCATAAAGTTTGAGCATTGAATTGATGTAGAA
AGACAGTATCTCCCAGTTAGCGAAGGCACCATCAAGGGTT
GCGAATAGAGCCAAGGAGTCCGGCTCCCAAGGTGGGGCCT
CAGTGGGCCGGCTTGGCTGGACTGGGCCTGAGGGATCCAG
CTCCTCTTCTACATATATATGTGTGTGTGTGTGTGTGTGT
GTGTGTATGTATGGTTTTTTTTGTTGTTGTTGTTTGAGAC
AGAGTCTTGCTGTGTCACCCAGGCTGGAGTACAGTGGTGT
GATCTTGGCTCATTGCAACCTCTGCCTCCTGGGCTCAAGC
AAATCTCCTGCTTCAGCCTCCAGAGTAGCTGGGATTACAG
GTGCCCGCCACCACGCCCTGCTAATTTTTGTATTTTTAGT
AGAGATGGGGTTTCGCCATGTTGGCCAGGCTGGTCTTGAA
CTCCTGACCTCAGGTGATCTGCCTGCCTCGGCCTCCCCAA
GTGCTGGGATTACAGGTGTGAGCCACTGCACCCAACTTAT
ATATATATATTTTTCAGACAGGGTCTCTACCTGTTGTCCA
GGCTGGTGCAGTAGCATAGTCATGGCTCACTGCAGCCTCA
ACAGCTTCAACCTCCTGGGCTCAAGCGATCCTCCCACCTC
AGCCTCCAGGTAGCTGGGACTACAGGCACATGCCACCATG
CCTGGCTAATTTTTTTTTTTGTAGATTTGGGGTTTCCCCA
TGTTGCCCATGATGGTTTCGAACTCCTGAGCTCAAGCAAC
TGCCCACCTTGGCCTCCCAAAGTGCCAGGATTACAGGCGT
GAGCCACTGCACCTGGTCCCCATTCTTGACAGTGGGTTTT
GAGCCCTAGGGCTCACTGTTGGGAGAGCAAGGGAGCTGGA
GGATGGGCAACTGCGCCAGAGGCTAGGCCACTGATGCCAA
GGGGTGGGGGCCTAGCTGTCTACCTGCCCGTGAGTGCCAC
TCAGGCCTGGCTGGGCCAGGGAAGGAGAAGCTGGAGGAGG
GCATGGGGCACTGGGGCAAGGTGGGTGGGTGCAGGATGGG
GTCATGAGTTGTTATTTGTGATGTCTTAATCCTCTGTGAG
CAGTAGGGCAGGGAGTGGGGGGCAGATTTGTGGTCAGGAA
GGCCCAGGGGAGGGGCCAGGAATAGAATCTAGAAGCCCTG
GCTCTCAGCCCTGTGTCCTCTTCCCCAGATGCCACTCCCT
TCTTGTGAGAAGTAGGAGTAGGGCTGAGAAAGGATTTAGC
CTTCCTTCTAGCCTTAATTTTTCCAGTGGAAACCTAGATC
CCCCTCTCCCCACCCCACCTCCTAGGCGACCTTACCCGCC
TACAGACATCTTCAACAATAGAGTCCTAGTGAGCCTGGGG
CCCCATCTAGTGCCATACCCCGCTTTGATGGTCTTGTTAA
TGCCCTCCCACATTGTAGTTAGGGTTTAGCAGAGAAGTGG
GGTATAAGGCAGACCCCCTGTGCTGAGGATTGATCCACAT
TGATCCCTCAGGTCTTGGGGGCCTGGGAGGAAGCAGATTC
CCTTGACCACAGTATGTATGCAAAAGATGTTTTCCATGTT
TATGGAAAAGGCTGGGAAGTGTTGGTGTAAAATGCCTAAG
CTCATAATAGATACTCCTTTCCCCAGTGTTGCCCCTGCTC
TAACTGCTGTTCTTTCTTGCCAGCTTCGTTGTTCCCTCTG
GTTTGTGGGGGCACGGCTGTGCTCCACGTGGCGAGGTGGA
AGGCATGGACGTGTGGAGGAGGCGCTGGAGCTGAAGGAAT
GGACGGGTCCTGGGAGGAGGGCAGAAGGCTCTGCAGGGCT
GAGGATGAAGATTCAGCTCCCGGATGGTCCCAGACTCTCA
GGACATGCCCAGCTCAGGGGCTTCGAGCCACAGGCCTGGC
CTCATATGGCATGAGGGGGAGCTGGCATTGGTGCCCTCTC
CCTGCTGTGGTCGTGACCTCTGTCCTGCAGACTGCTCTTA
GCCCCCTGGCTTTGTGCCAGGCCTGGAGGAGGGCAGTCCC
CCATGGGTGCTGAGCCAACGCCTCAGGAATCAGGAGGCCA
GCCTGGTACCAAAAGGAGTACCCAGGGCCTGGCACCCATG
CCCACTCCAGAATGGCCTCTGGACTCACCTTGAGAAGGGG
GAGCTGCTGGGCCTAAAGCCCACTCCTGGGGGTCTCCTGC
TGCTTAGGTCCTTTTGGGACCCCCACCCATCCAGGCCCTT
TCTTTGCACACTTCTTCCCCCACCTCTACGCATCTTCCCC
CCACTGCGGTGTTGGGCCTGGAGGTGGTGGGGGTGGGGGG
GTTTGGCCATTACCATTTCACGTCTTTCCCCAAATGAAGA
TGCCCCGCAAGGGGCAGTAATCACAGTTTGCCGAGTGAAA
TTCTTTGCCCACAAAGACCCAGGGCTTGGAGCATCTCTCT
CTTTATCCTTATTCTCCCAATTTGCAACCCATTCTGAAAT
CTCCAGCCTGGATAGGCAGAGACACTACAACCCCAGTAGA
CAGGGCCTTGGTGGTCCTAGGAAGGAGGGCCCATAGATTC
TGGACCAAGGGATGTCAAGCTGGTCAGTTCAGTCCCTATA
GATGCCTCTTCTACAGGAGGCTACCCTGTCCCTGCTACCC
TGGGAGAAGCCTCAGCTTTCTGGGCAGAGCTTGTCTCCCT
GTCATTTATACTCTCAGGCTTTATACATTTACACAGTAAG
TTTTCCCTCCTGGAGGGTTAAAAGGAATAATTTCAACAGG
GTGAAGGCCTGGCACGGTGGCTTACAACTGTAATCCCAGG
ACTTTGGGAGGCTGAGGTGGATGGATCACCTGAGGTCAGG
AATTTGAGACTAGCCTGGCCAACTTGGTGAAACCCTGTCT
CTAAAAACACAAAAATTAGCTGGGTGTGGTGGTGCACACC
TATAGCCCCAGCTACTGGGGAGGCTGAGGCAGGAGAATTG
CTTGAACCTGGGAGGCAGAGGTTACAGTGAGCTGAGATCA
CACCACTGCACTCCAGCCTAGGTGACAAGGCAGTGAGACG
CAGTCTCAAAACAACGAAACAAAACAAAACGGGAAAACTG
AGGTTACAGACAATAGCTGCCTGGAGTTATACAGAAAGTT
GATTGGGTAACCCTGGACCTTTCCAGGCTGTGGCCAGCCG
TTGACTCTGCCTGCCTTTCCTCCGTTATTTTCCCATGTCT
GACCTCCCCTGTTGCAAAGTAGTGGCCTACTACAGAGTCT
CTCTGGAGGGAGCAAGGAGACTCAGTGGCCCCGTTCAGCA
ATTCGAAGTCCCTTTAATTGTTTTATGCTTCCAACCTGTT
TCGTTCCCCTTCATATTTCTCTCGCCTTCCAATAAAAACT
TCCCTGTTCTGTGCCTCAGTCCCTCAGAATCCACCAGAGG
TTCATCTTGCTCATCTGATGTGTGAACTACATCACGCAGT
TGAATGAGAATTTGTTAATTACAACAGAACTTTTATAAAT
ATATCACTTATTGTATCCAATTGTACAATTGTCCATGGGT
GGTTTAGTCCCACCATGGCAAATAAGCATCTGTTCATGCA
ACCCTAATCAGTGCTGAGAAAGATCAGGGCTCAACTGCAA
TGCTGTGATCAATTGGTGATGCCTGCCACGGGCTTTGGAA
GAAAGGTGGGGAGGATGGCGGCATTATCTGGGAGGTGGGC
GTGGCTGGAGAGAAGAGGGTTGCCACCCCTCCCTTGATTC
AAGCTTTGTTAACGGAAGGGGTTACCTTCTTCATCCTATA
TAACAGCAACCTCTAAAATAGAATCTTTGGGCGGGGTGCG
GTGGCTCACGCCTGTAATCCCAGCACTTTGGGAGGCCGAG
GCGGATGGATCACCTGAGGTCAGGAATTTGAGACTAGCCT
GGCCAACTTGGTGAAACCCTGTCTCTAAAAACACAAAAAT
TAGCTGGGTGTGGTGGTGGCAGGCACCTATAGTCCTAGCT
ACTATAGGCACCTATAGTCCTAGCTACTCCTAGCTGAGGC
AGGAGAATGGCGTGAACCCGGGAGGCGGAGCTTGCAGTGA
GCCGAGATCGCGCCACTGCACTCCAGCCTGGGCAACAGAG
CGAGACTCCACCTCAAAAAAAAAAAAAAGAAGAAAAGAAA
AAGAAACAGAATCTTTGCTCTTCAATCAAACCCGAGGGTA
ACTGATGGTGGGGGTTCAGGCATAAGGAAAAGACGTATCC
AGGCACTCAGAAATAGGGGAGTGGGCCGGGCGCGGTGGCT
CACACATGTAATCCCAGCACTTTGGGAGGGCAAGGCGGGT
GGATAATCTGAGGTCAGGAGTTTGAGACCAGCCTGGCCAA
CGAGGCGAAACCCCGTCTCTACTAAAAATACAAAAATTAA
CTGGGTGTGGTGGTGCACAACAGTAATCCCAGCTACTCAG
AAGGCTGAGGAAGGAGAATCTCTTAAACTCGGGAGGTGGA
GGTTGCAGCGAGCGGACATAGCACCACTGCACTCCAGCCT
GTGTGAGGGCAGCGAGACTCTATCTCAAAACAACAACAAC
AAAAACGAAATAGGGGAGTGTTAGTGAACAGATGGGGTTG
AGAGGCAAGACATACGGCAAACTAAATGGCTTTACAGGCT
AGGCACTGTGCTCGACTCTGGGGATGCAGAGGAGAGACAA
GATCCAGTCTTTGCTTAAGGAGCCAGGTTCTGGTGACATC
AGTCAGTGCTAACTGGTGCCCGTAGAACTGGCCACCAGGG
GCCAGGGGAGCACTGGGCAATACTTTCTCTGTCCAGCACT
AGGGGTCATTCTCAGAGTTTGGCTGCAAAGGGCAGTGGAG
GGCATAGTTAGTATGAGACAAAAGGCAGAGGGCAGGTGGA
GGGTGGAGGGGGAAGCAGGCTCTAGTTTCTGGCACTCTGC
TTTTTTGGAACACCAGCCCTGTTGGTTTAAAATATGCTTT
GATTCTTGACCATACCCAGCTTTTGTTTCTCTTGCTAGGA
GAATCCCAGCCCCTTGAAGAGTCTGCTGCTGTTAGAGCCC
TTGACACAGACCCTAGAACGCAGTTCTAGGTATGCAGCAG
TGTGGGGGCTGGTGGTTGCAATGGGGTGGTCATTTACTAT
CATTTGTAGAGCCTGGGAGCTGTCTGAGGATTCTAAGAGC
CCTCACAGCACAGAGGTCTGGGGTTCAAGACCAGGTTTTT
TGTTGTTGTTGTTGTTGTTGGCTTTTTTCTTTTTTGTTTG
TTTTGTTTTGTTTTTTGAGACAGAGTCTTGCCCTGTTGCC
CAGGCTGGAGTGCAATGGCGTGATCTTGGCTCACTGCAAC
CTCCGTCTCCCAGGTTCAAGCAATTCTCCTGCCTCAGCTT
TCCGAGTAGCTGGGATTATAGGCGCCCGCCACCAGTCTCC
TCCTGCTTTCTTAGTAGAATTTTTGTATTTTTAGTAGAGG
TGGGGTTTCAGTAGGTTGGCCAGGCTGGTCTCGAACTCCC
GACCTTGTGATCCGCCTGCCTCGGCCCCCGAAAGCGCTGG
GATCACAGGCATGAGCCACTGCCCCCAGCTAAGACCAGGT
TTTAAAAAAGATCCATGACCTATTTGGGGCGTCTTTGCCT
CTCTGATGCAGGAGGGGCCATCCTGCTTCCTGGGTTCACG
GGTGTTCTCACTGCTCTGGTTTTCATGACTTTGAATTTCC
AAGAAGGAGCAAAGGCTCTTACCCTGGGAAGGCTTGGCTA
GACCTCAGAGTAGGGTCAAGACCTCTTTGGGGGCACAAAC
AGGCTCTGATAATGCCAGCAGACATGCATGAGATGGAAAA
ACCTTTGCTCAGTTGGGCCTGTGAGGCCAGGGAAGGGCTG
TTGCCACCAACTCTCCCAGCACTTTGGGAGGGCAAGGCGG
GTGGATAATCTGAGGTCAGGAGTTTGAGACCAGCCTGGCC
AACCAGGCGAAACCCCGCCTTACTAAAAATGTAATGTACC
AACCGGGTGTGGTGCACAACAGTAATCCCAGCTACTCAGA
AGGCTGAGGAAGGAGAATCTCTTAAACTCGGGAGGTGGAG
GTTGCAGCGAGCGGACATAGCACCACTGCACTCCAGCCTG
TGTGAGGCAGCGAGACTCTATCTCAAAACAACAACAACAA
AACGAAATAGGGAGTGTTAGTGAACAGATGGGGTTGAGAG
GCAAGACATACGGCAAACTAAATGGCTTTACAAGCTAGGC
ACTGTGCTCGACTCTGGGGATGCAGAGGAGAGACAAGATC
CAGTCTTTGCTTAAGGAGCCAGGTTCTGGTGACATCAGTC
AGTGCTAACTGGTGCCCGTAGAACTGGCCACCAGGGGCCA
GGGGAGCACTGGGCAATACTTTCTCTGTCCAGCACTAGGG
GTCATTCTCAGAGTTTGGCTGCAAAGGGCAGTGGAGGGCA
TAGTTAGTATGAGACAAAAGGCAGAGGGCAGGTGGAGGGT
GGAGGGGGAAGCAGGCTCTAGTTTCTGGCACTCTGCTTTT
TTGGAACACCAGCCCTGTTGGTTTAAAATATGCTTTGATT
CTTGACCATACCCAGCTTTTGTTTCTCTTGCTAGGAGAAT
CCCAGCCCCTTGAAGAGTCTGCTGCTGTTAGAGCCCTTGA
CACAGACCCTAGAACGCAGTTCTAGGTATGCAGCAGTGTG
GGGGCTGGTGGTTGCAATGGGGTGGTCATTTACTATCATT
TGTAAGAGCCTGGGAGCTGTCTGAGGATTCTAAGAGCCCT
CACAGCACAGAGGTCTGGGGTTCAAGACCAGGTTTTTTGT
TGTTGTTGTTGTTGTTGGCTTTTTTCTTTTTTGTTTGTTT
TGTTTTGTTTTTTGAGACAGAGTCTTGCCCTGTTGCCCAG
GCTGGAGTGCAATGGCGTGATCTTGGCTCACTGCAACCTC
CGTCTCCCAGGTTCAAGCAATTCTCCTGCCTCAGCTTTCC
GAGTAGCTGGGATTATAGGCGCCCGCCACCAGGCCTGGCT
AATTTTTGTATTTTTAGTAGAGGTGGGGTTTCAGTAGGTT
GGCCAGGCTGGTCTCGAACTCCCGACCTTGTGATCCGCCT
GCCTCGGCCCCCGAAAGCGCTGGGATCACAGGCATGAGCC
ACTGCCCCCGGCTAAGACCAGGTTTTAAAAAAGATCCATG
ACCTATTTGGGGCGTCTTTGCCTCTCTGATGCAGGAGGGG
CCATCCTGCTTCCTGGGTTCACGGGTGTTCTCACTGCTCT
GGTTTTCATGACTTTGAATTTCCAAGAAGGAGCAAAGGCT
CTTACCCTGGGAAGGCTTGGCTAGACCTCAGAGTAGGGTC
AAGACCTCTTTGGGGGCACAAACAGGCTCTGATAATGCCA
GCAGACATGCATGAGATGGAAAACCTTTGCTCAGTTGGGC
CTGTGAGGCCAGGGAAGGGCTGTTGCCACCAACTCTCCCC
ATGCTTTGGGAGCCCCAGCGTGGCCTCACCCCCGCCCGAT
ACGTGAGTCATCCATGGGAACATGAGACAGGGCAAGTCTC
AGCCAGGCAGCTGGGAGTCCGATGAGGTGGGGTGGGGAGA
CCGAGGGAGAAGGGATGGGCTTGCTGTGGTCAGGGTGAGC
TGGGGTTGGGAGCTAAGGCTTTAGCAAGAGTGAGCCTGTT
GCAAGGGTGAGAATGGAGACCAGTGAGGAGAGCCAGAGTG
AGAGTCCATGAGCTGGAATCGCAGCAGGAAGGAGTAGGGG
CAGATGGACAGGGCGTTACCGTGTGCAATCCTGAAGTTTA
TTGGGGATGTATAGGTACTGTGGGCAGCTGTCACACCAGG
GCCAGGACCCAAGGACCCTGGCAAGACTGGCTGTGCAGGA
ACATACTGTAAGGCTGCACAGAGAGCCCTGGTTTCACCTC
CCTCAGTCTCCTGCCTCAGTGGGTCCACCATGGTTCACCG
AAGTGATCTGTCCAGAATTCAATTCATTCTTCTGCTAAAA
CTGCCAGCGCTTTCCCCACTGCAATGGGAGGAGGCCCACT
CGTCAAAAGGGTCTCCTCTCCACTATCAGGGCTATCTCTC
CAGTGTTTGTCTCTACATGCTCCACGCCTGGCCCCAGCAT
GCAAATCCACCTCCATTCCAGGACCTGGGAAAGCTGCCTC
ACACTGCCAGGCCAGTGTACCCCTACTCTTGCTACACGCT
TCTGTATCACTGGCTCAGCTCCCTGTCATGTCACCACCTC
TGAGAAGCTTCTCTGACTGCCCTGCCTACAAGGCAGGCTG
AGTAACTGCTCGCTTCTCTCTGTGCTGCCATACCTCCTCC
ATTAGTCACACTGCCTTGTGATTGCTGGTTTATGCATCTG
CCTGTCCAACTAGACTGGTCAGTTTCTGCACTTGTTAGTT
GTATATTCCTGGTGCCTCAGAGTATCTGGCAAATAGTAGA
TTCTAATAATAAAAATGACAAGTGGTATATAGTGTTTACT
CTGTGCAAGATATTGACCCAAGAACTGTAAAAAAAATTTT
TTTTTTTGAGACAGGGTCTCATTCTGTCACCCAGGCTGGA
CTGCAGTGGCATGATCTCAGCTCACTGCAACCTTGAGCTG
CTGCTGGGCTCAAATGATCCTCCCACCTCAGCCTCCTGGA
TAGCTGAGACCACAGGCGTGCACCACCATGCTTAGCTGGT
TTGGTATTTTCTGTAGAGATGGAGTTTCACCATGTTGAAC
TCCTGAGCTCAAGCGATTCACCTGCCTCAGCCTTCCAAAG
TATTGGGATTACAGACATCAGCCACCATGCCCAGCCTGTA
CAATTCTTAAATCATGTAATGTTTCAACAACCCTGTGAGG
TAGGTGCGATTATCACAACTCCCATATTTTACATTAAGAA
ACTGAGGCCCAGAGAAGTTAAGTGGCTAGTTCAGAGTCAC
ACAGCAGCTAAGTGGTAGAGCCAGGAGTGAATGGGGTCAC
TGTGGGACTCTAGGTAAGTGCTCTTAACCCAACACCAAAT
AGATTCTTACTGTTTGTGAGTAAATAAGTAAGTGAATGAA
CCCAGCATTTTGCTGGGAGAAAGGAGGTCAGAGGAGAGAG
AGTTGGCGAGGATCAAGCCCCGAGAGGGCAGAGAAGGGAA
TGGTCTGTGGGCTGGGGGTAGGGGAGGCTTCATGGAGAGG
ATGACTGGAGCCAAGTCCTGAAACAAGGGTGGAGATTAAC
TACAGGAAAGGACCCAGGTAGGTGTCCCATGAGCTGGGAG
GCTCTGTGCATGCTCACTAGAGCTAGGCCCGGGGTGAAAA
TAGCCTAGAAGAGCAGATGGACTCCTTCCTGGTTAGGAAG
GAGCAGTGAGAACTCTGGGGGAATAAATGGTGTTCCAGGT
TCAGAACGTTGTTGCCGTATTGGTCTGAGATGCTCTTTGT
CTAAGGACCTGGGCACAGGGTCACCTTAGCCTGCAGGGAC
AAACGCTCAAGGGATCAGAAACTGTAATCCCGTGTGGTGG
CAATCCTGGTCCCAGAGGCCTAGAGGCAGCACTCATGCCC
TGCTTGCTAGCTGACCAACCATCCCGGTTGGCCTGGAATT
CTCCAGTTTTAACACTGAAAGTTCTGTATCCGGAGGAGCA
TCTCAGTCCTAGGCAAACTGTGGTAGTTGGCCACCCTACC
CACTGCCCTAGGGACAGGAGGCCTTGCACAACCCATTCTC
ATGATCTCACCAGTCAGCTCTGCCCACAGCACTCGGCCCT
ATTGAATGGGACCATACAGGGTACAAGCCTGTGGGCAACA
GCGTTACAGCCCTGGGGCATCACCCATCAGTGATTCAGAC
GTCATCAGCATTTCCTGCCATCTCAGGAGTGAGACCCAGG
CCCCCAGCTGCAAAGAAGAAAGATAGCCAGGGGTCTCTCG
GGGGCTCTCCAAACAGCTCTGAGGGCCCTACTGGAAGCCA
ACTGCAACTCACTTTAACTGAACCCAACTTCAGTGCTTTG
TTAAGCATGAGCGAGTATTTTCGGCACAGGGGCATAAGCC
CATCCCACCCAGATCCTGGCTTTAAAGAGCTCCCAAGGTA
ACTGAGACAGAGAGGGCAGCATGCAAAAGGAGGAGGACAG
TAAGGTGCAGGCAGAACTATAGGAGGTAGGATGGAGGTGC
AGGGAACATTTGAGCTGGCCCTTTTAAGGGAGGATATAAT
TCTGACTATCAGAGAGAGGAGGGATGGGGTTCCAGGTGGA
AGAAATCACCTGTGCAAAGGTGCCAGGACCAGAAAAGGTG
AGGTGGGACAGGAGACACAAATGTTGTGCACAGAACCTGA
GGAGCAACAGCCATACACAGAGGAAGTGGGCTGGGGATCT
GGGCTTCTTTCCATAGGCAATGGGGAGCCCATTACAGAGC
TGTTGGAGTACGCGTATTACATACAATTTCTTGCTTACGC
TGAACACACACACACAGAGGCACACACCCACAGACACACA
CACAGACACGCATGTACCCCTTATTTTTATTATAAAAAGA
TGTTAATTGAAGAAAAATGTGAAAGCACAGAAAAAAAACA
GTCACCTTTATGTTTCTGTCCCTCAGAGATAGTCTTTGTT
AGCATTTTGGTGTATTTTCTTCTACATCTATTTTGATGCA
ATCATATAATATGTAATTGTTTTTCATACATGGGGTCATA
CTCTGTGTACTCTATTATATTCTGCTTTTTTGCTCTGTCC
CAGGCTGGAGTACAGTGGCATGATCTCAGCTCACTGCAAC
CTCTGCCTCCCGGTTCAAGCGATTCTCCTGCCTCAGCCTC
CTGAGCAGCTGGGATTACAGGCACGTGCCACTACGCCTGG
CTAATTTTTGTATTTTTAGTAGAGTCAGGGTTTCACCATG
TTGGCCAGGCTGGTCTCGAACTCCTGACCTCATGATCTGC
CCACCTCGGCCTCCCAAAGTGCTGGGTTACAGGAGTGAGC
CATCGCACCCGGCCCCCATATTCTGGTTTTTAATGTGTCA
ATATATTGTGGTTATAAGGCCATACCATTACATGCCTCTC
AATGCCTGTATGTTATTCTGTTCTCTTTACTATTATTTAT
GTAGCAAATCAATCCTTTATTGTTGGACATTCATGTTCTT
TTTCATTCTTTCTCTCTTACGTATGAGGCTTCAATGACCA
TTTGCATATTTAAACGTCCATTTTTGTCTCCGGTTGTTTC
TTCGGGGTAATTCTTTTTTGTTTTTGTTTTGTTTTGTTTT
GTTTGTGACGAAGTCTTGCTCTGGCACCCAGAGTGCAGTG
CAGTGGCATGATCGCGGCTCACTGCAACCTCTGCCTCCCA
GGTTCAAGCGATTCTCCTGCCTCAGCTTCCCGAGTAGCTG
GGATTACAGGCACCCACAACCACGTCCAGTTAATTTTTGT
ATTTTTGGTAGAGATGGGGTTTCACCATGCTGGCCAGGCT
ATCTTGAACTGCTGACCTTGTGATCTGCCCACCTCGGCCT
CCCAAAGTGCTGAGATTACAGGCGTGAGCCTGCACCTGGC
TATCTTCAGGGTAATTCTTTAGGTGGAATGGCTGGGTCCC
CCTGTAGGGTGGGCAGAGGTGATCCTTGGTGGCAGTGATG
GAGAAGGGAGACCCTGGGAGGCAGGAAGTGAGTTAGGAGT
AGAGCTAATGAGAGCTTGATGACCAGAGGCTGTAATGGAA
AGAGGAGGTGGGAGGTAGTGAGAGCAACTAGTTAGGAAAT
GCCCACTGCGGGAGAGATACCGAAGTACAAGGAGGCCTGC
CAGTAGCAGTTAAAAACTTAAGCTCTAATCACAGACCTGA
GCGTGAATCCCCAAGGTGTCTCACACTAACCACATGACTT
GGGCAAGTTATTTGGCATGCCATTAAAATGGGAATGATGA
TAGCCCCACTTGCTAGGATCATTGTGAGAATTAATTGAGA
GAATGCCTGTAAAGTAGATAAAGTACACAGATAGTGCACA
ATAAATGTTTGTTATTACAGTAGTATAATCATCCTCCTAG
TAACTGTGCTTTGCCTAATCCCTATTTAGAAAACTGTACG
TAATTAACAATTTAAATTAGTAACACTTACTGAGTGCTTT
TACCTAATCCCAATTCTAGCCTTCATGCATAATGGTCTAA
ATTTCAGACTGTGCTAGATTGATGTTCCTTCCACACAAGT
GTCCTCATTTTACAGATGATGAAGCTGAAACTCAGAGAAT
TTGAAGCAGTTGCCTGAGATTCCGCAGCCAGCCAGTGGCT
CAGAGTGGATTCCCGCCCCCGACTCTGGATCCTAACGCTT
TTCTCACCACCTCATGGCACCTCCCTGCCATTTGAACTTC
CTGGTTGAAACCGAGGATAAAGAGAGCAGGCACGGCTCGT
CAAGATCCCCTTGTCATTGGGTTGTGCTGCTCTGTCATTC
TCCTCACCAGCACCGCTAATTGCACTCCATTCCAATGGCT
CATGGCCCTTCACACACACAAAGGCCCTGCTCCCCTGCCA
GGGAAGACAGAGTAGGTTGCACAACTTGTCTGCATTCACA
GAGCATGTCACCAACCAAGTAAGAAGGAGAACACACAAGT
TTGGCCCTGGAAAATCCTTGGCTGACTCTGTTGAGAGGAA
AGTGGGCCTCCATGCTAACTGGAGGCAGTGCAGATAGAGG
AACTGAGCTGTGAAAATGGCTCTAAAAAGCCAACAGCAAC
TATTAATTAGACTTGACTGGGGTGGTCAGGGCTGCGGTTT
GGAATTGTCAGCTATTTATGCACAGGGGACTTTAGGTCAC
TCTGTGCTCTTACCCCATTTCCAAAACACATATAACCAAC
GAATGTTTCTCACAGTCTGGGTGGTCTCCCACATGGGTCC
TGCCTGGTCTGTTTTTCCAGTGGGACAAAACATAGGCTCC
TCCCTGGAAGATTCCTGGAAGACCCCTCCCCCCACCTTCA
CCTTTCAGTTCTGTAAGCTTCCTCATCAGTGCTGTGTTTC
TTTCCAGAGCTCTGACTCAAATAACCCTCTGGTGTGACCT
CATCACATTATCACAACAGCCCTGTGAGGTTGGAAGAGGT
GAGAGTATTTCCTGATAGATTAAAGATGGTCATTCTCGGG
CTCTGAGAAGTAAAGTGTCTTCCGCATGGTTAAGCTGGGG
TCCCTAATCTCACTACCCAGTCTGGAGTTAGAAAGACAAA
TGTTCCTGGCCTGGCGTGGTGGCTCATGCCTGTAATCCCA
GCATTTTGGGAGGCTGAGGTGGGAGGATCACTCGAGGCCA
GGAGTTCAAGACCAGCCTGGCCAACATGGCAAAACCCCGT
CTCTACTAAAAATACAAAAATTAGCCCAGCACGCACTGTA
GTCCTAGCAACTCAGGAGGCTGAGGTGTAAGAATCGCTTG
AACCTGGGAGGTGGAGGTTGCAGTGAGCCAAGATCGTGCT
ACTGCACTCCAGTCTGGGTGACAGAGCAAGACCCTGTCTC
AAAAAAAAAAAAAAAAAAAGAAAGACAAATGTTCCCATCT
AGGGCCCTCTGCTGAAGGCTGTGGAATGCAGGCATCTTGG
CCAGTTGGGGATTTAGAGAGGAGATCTCCTCCCTGCTGTG
TCTCCTGGCCTCTGCTAAGTATCTGGCAGCTCCTGTCAGC
TTAGCCTGCAAGTCGTTTGCAGTCAGGATCCTCTGCCAGT
GCCCACTGCTGGATAGATATTTCAAAATAAAGGTACTAGT
AAATCCAGGGTGCCTGGAAGGATGTGGGAGGACCTGGGTC
CACTTTGCTTTTCCCAGTGCCTTCTGAGCTTCCAGATCCA
AAGCTGAGAGGTCTTCTGCCTGCACAGTCTGGTGAGGGGT
CCACCCTGACCCGAGCAGCCAAGCCCTTGCTCTTCTGCTC
AGCTGCTCATGGACCTGGGCAGAGCCCGCTGCTGGAACTG
ACTTGAAGCAGCCCCCTGGTTCCCTGCTCTAGACTGGAAG
GTGCAGGAGGGCAGGGTCCTGTATTTTTTTTTTATTGCAC
TCACTGTTGGATTCTCAGGCCAGTGGCTGGCATATAATGG
GTGAATGCTGAGTAAAGACTCGTGGAAAGAATGAACATGA
AATTCTGCATGTGAATAGTGTGCATGCATGCACCTGTGTG
TGCGTGTATGTGTATACTGTCTTGGGGGCTTATAGGCTGT
GAGGGCAAGTGTTTTCTGTTTGTAGGTGGATGTGAGCTGG
GCTCCTGGGAGCTCCTGGCACACTTCAGATGAGTGGAGCC
AGGAAGAAATCCAGCAGGTATGCAGTCGGGGGGAATGCAC
TGAGAGGACACCTAAGTGGCTCTCAGCAGGAATGCCGGCA
GCCTGCACCCTCTTTCAGGCTGTCCATTACCCGGGCCTCT
GACCTCGGGCACCTCCCTCCTTGCTGGGCCTCACTTTCCT
CACTTATAAAGCAAAGAGGTTGAAGTAGGTCAGTAGGTTC
CAAATCCTGCAGACGGTCAGACTCTCTTGGGTGGCTGTTA
AAAGCACAGAACACTGTCACTACCTGCAGCCCACTGAATC
TGAACCTCTGGAGCCGGCCTAGGTTTCAGTATTTTTAATA
AGTCCCCATAGTGATTCTGAAGTTGCCAGCCCAAAGGAAG
GATGCTTAATGATCTCAGACAGTGATATTCATCAAGAACT
CAGGGTACAGAAAAACCATGGCTGCTGTACTGGTCCCTGG
GGTTTAGGGTGCAGGTGTTTGGTGGAGATTTATTGAATGA
AGCCTGCTGAATGGTGTTACACATACACACACACACACAC
GCACACACACGCCCTGCAAGCTTATACACATCCACTTAGC
CTCACATGCCAGGGTCCTGGGGAATGCCATCTGCAACAAG
GGCAACCTCATTCCTCCATTTCCTGTGTCTTTCTCAGACT
GTCACTTGTCTGGTGATTTTCTTTGTCGGGTCTCATTCAT
ATCCAAATATTCACTGGAGAAGAGAGCTCCATGGGCAGTT
GGTTTCTGGTCACACTCCTACTGGTCTGGGGGTCAGTTTT
CATAAATATAGAATAGGAACTATTAGCCTCTCTCCCTGCA
GGAATACTATATACATGAACAAGGTCAAAAATACAACACA
AATAAGCATGTAGCAAAAAGTAAACCCGGGCTATAGGCAG
ATAGAGCGTTGTTGATTTCCTTGGGCTGCTCTCTGTGGTG
GCAGCCCCTCTCTGCTGTGGTCTTTCCTATAGAACTCTGT
GGTCTCCTTGAGCCTCTGTTCCTGTGTTTACCTAGCTAGT
CTCTCCTGTTCCTTTGAGACTGAGTTCTGGAGTCATGGTG
ACAGGCAGACTCTAAGATGCCCCTGCCCATAATCTCTGCC
TCCCAGAATTCACCCTGTTGTGTAATCCCTTCCCTCTGAG
AGTGAACTGGCCTCGTGACTTGCTTCTAACCAATAGAATG
GGATGGGATGCCACTTCTGTGGTTAGGCTATGTAAGATTG
TGGTTTCCATCTCACTCATCCTGACTCTCTCATTTGCTCA
TTTTGATGAAGCCATGTTTTTTTTTTTTTTCTTTGAGATG
GAGTCTCACTCTGTTGCCCAGGCTGGAGTGCAGTGGCATG
ATCTTGGCTCACTGCAACCTCTGCCTCCTGGGTTCAAGCA
ATTCTCCTGCCTCAGCCCCCTAAGTAGCTGGGATTAGAAG
CACATGCCAACATGCTTGGCTAAATTTTTTTTGGATTTTT
AGTAGAGATGGGGTTGCACCGTATTGGCCAGGCTGGTCTC
AAACTCCTGACCCCCGTGATCTGCCCACCTCAGCCTCCCA
AAGTGCTGGGATTACAGGCTTGAGCCACTATGCCCGGCCT
CAAGCTGCCATGCTTTAAAGGCCTACTTGGCAATGAACTG
AGGGTAGCCAGGGTGGCCTCTGGTCAAAGCCCACAAGAAA
CTGAATCTACCAACAACCTCGTGAGCTTGGAAGCAGGTCC
TTCCTCACTCGAACCTTCAGATGAGACCCCATCCTGGCAG
ACACCTTGAATGCAGCCTTGTGAGGGACCCTGAAGCAGAA
GACCTAGTCAAGCCATGCCTGAATTTCTGACCCATAGAAG
CTGTGAGACCATATGTGTATGTTGTTTTAAGCCACTAAAT
TTGTAATAATTTGTTACACAACAATAGATAACTAATATGG
AATCTTCTTCGGGAAGCCTTGCCAGGGTTCTTTTCTTACC
CCTAGTCAGAGCCAAATGCCCCTCCTCTGCATACATCTGT
CATTACCCTTTACACACTCTTACTGGTATAGCCTTGGTTT
ACTTGTTTATATCCCTTTCTAGGTAGGAACATCTTCTCTT
TACCATTTATCTCCAGTGCTTAACCCTGTGCCTGGCACAC
AGTAAGAGTTCAGTGTTTGCTGAGTGATTGAGATTATAGA
ATCTCTATCCCTCTTTACCTCTCCACCTTTCCCCAGATTT
GGCAGTTTGCCTTCTCAAAAAATAGGAGCAGGTCGCCCTG
AGATTACTGGCTATTAGAAGGCACCAGAGTGCCCTGGGCT
GTGGGAGGGGGCCAGGCTATCACAGGGAAGGTGCTCAGGG
CTCAGCCCCATGGTCTTGGAGTCCACATGAGTCACCAAAA
GACTGAGAGCTGGTGGAAGAAGAGCTGGGTTTTTCTGCCT
CCTGTTTGGGCAACGCACCTTCTCTAGCTGGCCTGCTTAG
CATAGGACTTCCTACCTTCCTACCTCAGGGCATCCTGGAC
TGTTCTGAGGCTGGAATGTCATTTTTTGTTTGTTTGTTTT
TGTTTTGAGACCGAGCTTCGCTCATGTTTCCCAGGCTGGA
GTGCAATGGTGCAATCTTGGTTCACTGCAACTTCCACTTG
AACCTCCTCCCAGGTTCAAGCAATTCTTCTGCCTCAGCCT
CCCAAATTGCTGGGATTACAGGCATGCACCACCATGCCAG
CTAATTTTTTTTTTTTTTTTTTGTATTTTTAGTAGAGATG
GGGTTTCACCATGTTGGTCAGGTTGGTCTCGAACTCCTGA
CCTCAGGTGATTCACCTGCCTTGGCCTCACAAAGTGCTGG
GATTACAGGTATGAGTTACTGCGCCCAGCCTGGAGTGTTG
TTTTTTGTTTTTTATTTATTTATTTATTTTTTTTGAGATG
GAGTCTCGCTCTGTCGCCCAGGCTGGAGTGCAGTGGCACA
ATCTCCGCTTACTGCAAGCTCCGCCTCCCAGGTTCAAGCA
ATTCTTCTGCCTCAGCCTCCCAAATTGCTGGGATTACAGG
CATGCACCACCATGCCAGCTAATTTTTTTTTTTTTGTATT
TTTAGTAGAGATGGGGTTTCACCATGTTGGTCAGGTTGGT
CTCGAACTCCTGACCTCAGGTGATTCACCTGCCTTGGCCT
CACAAAGTGCTGGGATTACAGGCATGCACCACCATGCCAG
CTAATTTTTTTTTTTTTGTATTTGGGCACATGTTCCCCTT
TGTTCTATCAGGCGAGGAGGGGGTACTGGATTCCTGGGGC
TGCTGTAAGAAATTACCCCAAACTTGGTGGCTTAAAACAA
CAAAAATTCCTTCTCCTGCAGTTCTGGAGCCAAAGATCTG
GAATCAGAATCAGTGGGCCAAAGTCAAGGTGTTGGCAAGG
CTGTGCTCTCTGTAGTGGTTCTGGGTGAGAAATGATGTCT
TGCCTCTTTTAGCTTTGGGTGGCTCCAGGTGTCCTGTGGC
TTACGGGATAGTACTTTTCACCTCTGCCTCTATGGTCACA
TTGTCTTCTCCTCTGCTGTCTATAATCTCCATGTGCCTTC
CTCTAATAAAGACATGTGATGAACTTTACAGTCCACCCAG
CTCATCCAGAATACTCTCACCATCTCAGGTTCCTTAACAT
CATCAAATTTGCAAAGTCTTTGCCATATGAGGTAACATCC
ACAGGTTCCTGGGATTAGAAAGTGGACACTTTGGCTGGGC
TCAGTGGCTCACTCCTGTAATCCCAGCACTTTGGGAGGTG
GAGGCGGGCGGATCACAAGGTCAGGAGTTCGAGACCTGGC
CAATATGGCGAAACCCCGTCTTTACTAAAAATACAAAAAT
TAACCGGGCATGGTGGCATGCGCCTGTAGTCCCAGCTACT
CAGGAGGCTGAGGCAAGAGAATCACTTGAACCCAGGAGGC
GGAGGTTGCAGTGAGCCGAGATTGTGCCACTGCACTCCAG
CCTGGGCAACAGAGTGAGACTCTGTCTCAAAAAAAAAAAA
AAAAGAAAGAAAGAAAGCGGACACTTTGTGGGGGCGGCAA
ACAAGGGTGTGCCTAGCAGGGGAGAAGCCGAGGCACAGAG
CAGCATGACATCACATTTTCACCTGAAATGGAAGCCTAGT
GCCTGAACTCCCAGACCAACTTCCCCGCCACAGGCTACTG
TCTCCAAATGAGGTGAGGCCCGGGACTGACAGGGCCAGCT
CCCCATCTGCCCATTTTGTTCTGCAGAGCCCAGCCTGCTT
TCTCCTGCATCCCGAGGCTCCTCTTTCCTGCCCCCTCCTT
TCTGCTGGCGCCTGCGTGGGAGGCCCTGGCTGCATGACAG
GGGAGTCTGGCCTCAGAGCAAGGACTCAGAGGCATCCTTC
CTCAACACAGGCTTGGTAGCCCCACGGTGGGGGAGGCTGT
AAATCCCCCGCCCCTGCCCATGGGAAACAGCTGGGTCCCA
GGCACCTCCTGCAGACTTAACCCTTTCCATAACTGTGGAC
CCCTCCCTGGGCCTGAGCAGCTGGGAAGGGGTGGGGTGAG
GGGGCTCTTCAGGTCCAAGCAGAGTTTTTGCTCATGTGTG
CGGTGCTGGCAAGTGGCCCAACTATTGTTTATTGAGGGGA
CTTAAGCCTGCCTGTCCCGCCAGTAGCCAGGAAGGGCTGG
GTCTGGTTAACCCCTGGTGTGGCTGTCAGGACCAGGGCAG
GAAGGGTGTTGCCTGGGGTGCATGAGCCTCTTCTTTGGTC
GTTGCCAGCATCCGAAAGGCCTTTGTCCAGCCCCAGACTA
TACTGGGCTTTGGGATGAATGCTGGACCCGCTGGAAATAA
CTGTACACTGGCCCCAGGGCGGGGCTGCTGAAATCTAGCT
GTTTAGTGAGCCCTCTCCTCGCTAGACTGTAAGTGTCCAG
GGAGTGAGGACCTTGGTTATCTTTGGCAGATAACAAATTA
TTTGTAAGCGACCTGAGTGATGCTGGAAGTTTCCAGCTTT
CCAAAATTATTTTTCTTCCCCTACCTCTTCTAACACAGGA
TCCCTTTGGGCATGTTGTAATAGTTTGAAGGGTGTGAAAA
TGCTCAGTAAAGTTAGGTCATTACACACCTAATAATAATA
GGGATAATTATTATTATAGTCTCCAAGAAGCTGGAAGAGG
ATACTCTTATCTCCAGGTGGGTGGGAAGGCCATCCATTAG
CACGTTGATGATTGTAATAAAATCTCTGCTGTGTGGCCTG
GTAATAAATTTTCATGAGGTTTTCATGACCACTATTTTAT
TTGATCTTACTTGCCCCCTGTAGCAGAGATAATCCTTTCT
CACTTTGTGGATAAGGAAATTAAGTATCAGGGAAGTTTAA
TATGTAACTTGCTCAGAATTGCAGATTGTGTAGTGTGGGA
GCTGGGATCAGAGCTCAGGTCTGTGGGACCTGAAAACTGG
CCCTGGCACAGCTGCAGGAAGACGCTGAAGGCACCATAGA
AGAAGTAGGGCCAACAGGAGGGAAAGGGAGCAAAAATGGG
AATATGGGGTCCAGAGCAAAGGCTTGCGAGTTTTACTAAT
AAATCCTCGGCCAGGCACGGTGGCTCACGTCTGTAATCCC
AGCACATTTGGAGGCCGAGGTGGGTAGATCACTTGAGTCC
AGGAATTCGAGAGCAGCCTGTCCAACAAGGTGAAACCCCA
TCTGTACTAAAAATACAAAAATTAGCCAGGCATGGTGGCG
AGTGCCTGTAATCCCAACTACTCAGGAGGCTGAGGCAGGA
GAATCGCTTGAACTCCAGAGGCAGAGGTTGCAGTGAACCA
AGATAGTGCTACTGCACTCCAGCCTGGGTGACAGAGTGAG
ATTCCATCTCAAAAAAATAAAATAAAATAAAAATAATAAT
AAAATAAATCCTTATCCTGAGTGACTTGGAATGGTAGCTG
GGCAGTACTAGTATTTTGTTGAAAGTTAATTGTGGGTCAG
TACTCTCTGTTAGGTGCATTGCATGATTTAGTAAATAATT
CATATAAAAAAGACGGAAGGAACAAGGATGGGATGGGGAT
TATCAAGATAGAAGATGGGAACTGAGCTTTTTCAGGGGGG
CAACGGCAGGAAGCACGGTGCAGAGGCACCTTGATTAACA
ATGGGACCCAGCAGCCTGGAAGGATCCAGAACAAATCCTG
GCACATGTCTGGCCATTGTGGAGCGGGAGGAAGTTGTCAA
AACCTACCACTCCAGGAGATGGGCTGGAGTGTGAGCCGGG
TCCCTCTGGCCTGGCCCTGACGAACCATGATCTGCCCCTC
CCCCAAGCCACAACACAAAGACAATAGTCTCAGCGAGCCT
TCTTGGGACAGGACAGATCGTGCCAGGCTGCCCAGCAGGA
CAAGGGGCCCTTGTGCAGGCCTCAGCTTCAGATCCTGCTC
CACCCTCCCTGTGTTGAGGGGTGGTCGGAAGTTCAGATCT
TGCGGTGGGAGGGAGGCTGAGAGTCTTTCTACAGGGCCAG
TGCTGGGGCCAGGGTCACCCAGAGGTCTCCGGGGAGCCAG
GGGTGGGGCTGGGTAGCAAGTTTTGGGTTTCTGGAGTCTG
GGGGAGGCAGGAGATTGGCTGCTCTGGGTGGCTTCTTGTG
GAGCTTGAGAAGTGGCCTTCTTTGAACAGAAAGGAGCAGA
AGTTTCCTGACCTTTCTCATTTGATCTTCACAACCCTGTG
GGGTATAAATGCAAAAGATGATTACCCCTATTTTACAGAT
GAGAAAACAGAGGTTCAAAGAGAAGGAAGGCTTTACCTGA
GGCCACCCAGAGAGTAAGAGGAAGCGCCAGCATTCACAGC
AGCTCTGGGAGTGGGGATGGAGTATGTGTGGTGAATTTAT
TCAAGAGGCCAGAAGGCCATCTGAAAGAGTGGGTGCCAGG
GTCCTATTTGCAGTAAAGGTCAGGGTCCTCCCATCACTCC
ACCTGCTCCGTCCCTTCCCACTGCCTCCCCACCCCCATGC
CAGGGTCAGCCCCTGGGAGCCCAGGCCAAGCCTGCAACAT
TCCAGGGAAGGGAGATGTGAGGGAGATGTGGCTCAGGCTG
GAAGCTGGGTCAGGGGGCGCAGTGGCCCAGCCAGACGGCC
CAGATGTACTCAGCTTTTCCTTGAAATTCCACACACCCTG
GGCGTTTGGCAGGAGCCCGGAATGCACTTCATCTGAACAA
TTTGTCTTTCATGGTGCATTTGCATCAATTACCCCATTGT
TCTTTCGCCTTTTCCTGGACCACTCTGGCGGTCGAGGCGC
GCCCTGTGTGTGCTGGGAGCTGCCTGTAGGGTGCGGGGAG
GGTGGGGCCGCCCCCTGGTGGCCTAACCTGCACTCACCCA
CACAGATGTCTGCCTGAGCTGCTTAAGGAGCATTCAGATT
CCATCCCCCAGGATGACTCGTCCGACCCCAGCTCCCCACT
CCCTAAAACTGTTCCCAGGGTCCCTGGGTGGAGGCGGAGA
GAAAGATTATGAGAGGCGAGATGGCACAACACAGGCAGGT
CAGGCAGTTCATGAAAGGGAGGGTCCATGGATCCAGGGCT
TGGGATCAGCCCCCATACTGCCCCCAGCACCTGTGTAACC
TTAGATGATTCAGCAACCTCTCTGGGCCTCAGGGAGTTAT
TTGTGAAATAAGAAGCAATAGTGTGCAATAGTGCTAACAT
CCTGGGCGTGGAAGCTTCGTATATGGGGTTTGAATCCTGG
CTCTCCCATTTGCTGGCTGGGTGCAAGATGTTTATCTTGA
TAAGCCTCAGTTTCTTGCTCTGTAGAATGATGAGAGCAAC
ACAGTTGGTCCCTGTTATTTGTGGATGTCATATCTGCAAC
TGAGTGTACTTGCTAAAATTTATTTGTAACCCCCAAATCA
ATACTTGTGGAGCTGTGATCACTGGCAGCTATACAGAGTG
TAAAAAAACTTAAGACAAATAAGATGACACTTTGGCTTCT
CATTTCAGTTCTCATCCTGTAAGCAAGGGTCCTTTTCTTG
GTCTATTTAGTGCCTTTTTTTTTTTTTTTGCATATCTGTG
GTTTTTGTTGGTGATTTTACTGTTCAAAATTGCCGCCAAG
CATAGTGCTGAAATGCTGTCTGGTGTTCCTTAGTGCAAGA
AGGCTGTGATGTGCCTTGTGCAGAAAATCTATGTATTAGA
TAAGCTTTGTGCAGGTATGAGTTATAGTGCTGTTGGCTGT
GAGTTCAATGTTAATGAACCAACAATAAATATTAAATATG
ACACGCCTCTTTTTTTTTTGAGAGAGGGCCTCACTCTGGT
CACCCAGGCTGGAGTGAGCTGGTGCCATCACATTTCACTG
CAGCCTTGACCTGTCGGGCTCAAGAGATCTTTCCACTTTG
ACCTCTTGAGTAGCTGGGACCACAGGTGCTCACCACCATG
CCTGGTTAATTTTTAAAAAGTTTTTTGTAGAGGGGAGGTC
TTCCTAGGCTGGTCTCAAACTCTGAAGTTCAAGGGATCCT
CCTGCCTCACCTTGGCCTCCTGAAGTGCTGGGATTACAGG
CAAGTGCCACAATGCCTAAATAAGGTGTCTTTAAACAGAA
ACACATATAATACAAGGTTATACATTGATTTTATTTATCT
ATCTATTTATTTATTTATTTATCCGAGACAGAGTCTTTTC
TGTTGCCCAGGCTGAAGTGCAGTGGCGTGATCTCAGCTCA
CTGCAACCTCCACCTCCCGGGTTCAATAGATTCTCGTGCC
TTAACCTCCTAAGTAGCTGAAATTACAGGCATGGGCCACA
CCTGGCTAATTTTTGTATTTTTTAGTAGAGACAGGGTTTC
GCTATGTTGGCAAGGCTGGTCTCGAACTCCTGGCCTTAAG
TGATCTGCCTGCCTTGGCCTCCCAAAGTGCTGGGATTACA
GGCATGAGCCACGATGCCCAGTCACAAACTAATTTTAAAA
ATTGATAAAAAACGCCGTGACCACAGGCTTGCAAGAACAT
AATCCTGTATTTCCACTAGGAGCAATTGGTCAGTACTTGC
TAATTCTGGGTTCCCAGAGACTTTATAGAATGTAACTACC
CAAATAACAAGAATCTACGGTACTTACAGCTTTTCCTCAA
GGCTCGAATATGTCAAGTGTGGCACTGTAGCAACTGCAGT
TAATACTGTTCCCTGGTGTATAAGCTCTTGTGTTGATTCT
CCTGAAGCCCCTAAGCTTCATGTGGGGGTCAGCTGCCTGA
AGGGGGGATCCCTCCATGAGTACACACAGACACATCACCA
GCCTCAGCTTCGCTGCTCATGCCTGAAACTTCTACCATGA
ATACTTTACTCATTCAGTTTCATTAAAAGGCCAACGTCTC
TCTTGATGACTCACAAGGCTCTCTTCATTGACATTATCTC
ATTTGGCCTTCACAACAATTGCAATGGTAGTGTCATTGTT
CCCATTTATAGATGAGTCTGAAGTTCAGAGAGGATAAATA
ATCCAACCAAGTTCACCTGGTTTGTTGATAGCTGTATTAG
TCCCGTCCTCACACTGCTATAAAGAAATACCTGAGACTGG
GTAATTTGTAAAGAAAAGAGGATTAATTGGCTCATGGTTC
CACAGGCTGTAGAGGAAGCATGGCAGCATCTGCTCCTGGG
GAAGCCTCAGGGAGCTTTTACTCATGGCGGAAGGCAAAGC
GGGAACAGGCGTCCTACATGGTGGGAGCAGGAGGAAGAGA
GAGAGAGGGGAGGTGCTACGCACTTAAAAAAATTTTTTTT
TTTTTGGAGACAGGGTCTCACTCTGTTGCCCAGACTGGAG
TACAGTGGCACGATCTCGGCTCACCGCAACCTCTGCCTCT
CAGGCTCAAGCGATTCTCCTGCCTCAGCCTTCCGAGTAGC
TGGGAATACAGACATACGCTACCATGCCCAGCTAATTTTT
GTACTTTTAGTAGAGATGGGGTTTCACTATCTTGGCCAGG
CTGGTCTTAAACTCCTGACCTCAAATGATCCACCGGCCTT
GGCCTCCCAAAGTGCTGGGATTACAGGTGTGAGCCACCGT
GCCCGGCCTACACACTTTTAATTAACCAGATCTTGCGATA
ACCCACTCACATCACTCACTCACTATCACGAGGATAGCAC
CAAGGAGACGGTGCTAAACCATTCATGAGAAATCCACCCA
CATGATCCAACCACCTCCCACCAGGCCCCACCTCCAACAC
TGGAGATTACAATTTGACATGAGATTTGGGCAGAGACACA
CATCCAAACCATATTAATGGCACAGCAGTCAGAAAGCTTC
AAATTCCACTGTCTTTCCACCACCAGACTCTGTCCTGGTA
AAATATAAATGCTCCAGGGGAGGTAAAAGCCAGGTCTTGT
TACTTAGACTTCAGTGTGAATGAGTGCATTGAGATCCCCA
AGGAAATTGACTGAGATCAGGTGGGCGATAAATATCTGAT
AAATACGCCTCTACCTCTACCCTGGGCCAGGGATCACTGC
CTCTTATCTGAATCACCCTGACTCCTCCTACCTCCATTTC
TGCCTGCAGTCCCTGCCCTGCTATCAACACAGTTACCTTC
CTAAAACTCAGGTTTGATTATCCTGCATCCCCTAAAATCA
ATCAGAGGATGCCTTTGCCTGTAGGGTGGGTCCACATCAC
TTAGCCGGGATTCAAAGCCTTTCCGATGACGTCAGCCTTC
CTCTCTTGCTTCCCTTCCTACCAGCTCCCTATGCTCTGAC
CACAAAGAAAGGTTGCAGGATCTCACCATGCCTCTGCTTT
CTTCCCTTCAAACTTTTGCTTGCATAGCTCCCTCTGCCTT
TCTCTGCTATCTTAGTCAGCTGGGGCTGATAGAACAGAAC
AACATAGACCTGGTGGCTTAAACAACAATTTATTTCTCAC
AGTTCTGGAGGCTGGGAAGTCCAAGCTCAAGGTGCCGGCA
GATTCTTTGTCTGGTGGGGGTTCTCTTCCTTGTTTGCAGA
TGGCTGTGTTCTTATTGTATCCTTATATAATCAAGAGAAA
ACTGATCTGTCTCTCAAAAGGGCACTAATTCCATTCACGA
GGCTCTACCTTCATGACCTCATCACCTCCCAAAGGCCCCA
CCTCCTAACACCATCACATTGCAGGTGAGGATTTCAACAT
ATGAACTTTAGAGGGAGGCTGGATGGGGTGGCTCACGTTT
GTAATTGCAGCACTTTGGGAGGCTGAGGTGGGTGGATCAC
CTAAGGTCAGGAGTTTGAAACCAGTCTGGGCAACATGGTG
AAACCCCGTCTCTACTAAAAATACAAAACTTAGCTGGGCA
TGGTGGCAGGCTCCTGTAATCCCAGCTACTCAGGAGGCTG
AGGCAAGAGAATCACTTGAACCCGGCAGGTGGAGGTTGCA
GTGAGCCAAGATTGCGCCATTGCATTCCAGCCTAGTGACA
AAAGCAAAACTCCATCTCAGAACAAAACAAAACAAAACAA
AACAAAACTGTAGAGGGTCACAGTTTCAGTGACCCTCACA
GTTTCAGGGTCACAACATTCAGTCCATGGCACCTCCCTGT
CCTCACACCCTCCTCTGGTCTGCCTGTTCAAATCCAATCT
ATCTTTCTCAGAGCCTGCTCCGCGGTGAGACCCATCGTCC
TCTAGAGCCTGCTGCTTCTTGCCCTCCTGCCCCTTCCCCT
CTCTCAGGCTTCAGACGCCTGCATCAAGGTCACCATCTGG
ACTCCCTGGCTCTGGACAGCCATCAAATCCTTCCCTGGCC
CTGAGTGTCTCTGTGGAACTAGGCCTTGCTTGCCTCAGCC
CGTTCCTTCCCTCCCATGGGCTCTGGGCCTGGGGAAGCAG
GGTTTGCAGGGGCACAGCTGGGAGAGAGGCTTCCAGGTGC
AGGGAGCAGGAATGAGATGAAGATGCTGGGAAAGCTGCTC
TGGCGTGTGACATCCAGAGGCAGAGAGAAGGTAGGGCATC
ATGAATGTAATTGCCTCTTTGACTTTTTTTTTCAGAAGGG
GAAAGGGACTATAGTTAAGATTTGAATGGTTTTTAAGTTG
TTTTTGGTTTCCAGACATATATTTTATGTGCATCCCTGAC
TCAGAGGAGCCCTAAGACAGGCATGGGTGAGTGTGCTTCC
CCATCCTCACCCCACCCCACCTGGCCCCCACTTTTCCTGC
ATTTTAGCCAACACCCTTACCTTTTCCTTCCCTGAGAAAG
CCAAGGATTGGATGCCCTTAACCTCCTGATTCCATACAAA
TTCCAGGCTTTTCTCTATCCACACTTCTGTCTCCTCCTGC
CTCAGGGATCATGTTTCTTTTCCTGTTGAAGCCAATCTGG
CCACTGGTCTTTTCTTTTTTCCTTTCTCTTTCAATTTTTC
TTTATTATGGCAAGTATGCTTAACAGAATTTACCATATTA
ACCATGTTTAAGTGTAGAGTTTGGTGGTGTTAAGTACATT
CACATTGTTGTGCAATCATCACCACTGTCCATCCACAGAA
CTCTTTTCATCTTGCAAAGCTGAAACTGTACCCATTAAAC
AATAACTCCCCACGCCTCCTCCCCTAGCCCCTATTCTACT
TTCTGCCTTATGAATATGACCACTCTAGGAATCTCCTATA
AGTAGATCATAGAGCATTTGTCTTTTTTTTTTTTTTTTTT
TTTTGAGACTAAATCTCACCTGGTTACCCAGGCTGGAGTG
CAGGGGTGCGATGTTGACTCACTGCAACCTCTGCCTTCTG
GGTTCAAGCGATTCTCCTGCCTCAGCCCTTTGGGTAGCTG
AGATTACAGGCATGCACTATCACGCCTAGCTAGTTTTCTT
TTTTTTTTTTTTTTGTATTTTTAGTAGAGATGGGGTTTCA
CCATTTTGGTCAGGCCAGTCTCGAACTCCTGGCCTCAAGT
GATTTGCTGGCCTCAGCCTCCCAAGGTGATGGGATTACAG
GCATGAGCCACCACACCAGGCCAGCATTTGCCTTTTTGTT
ACTAATTTATTTTACTTAGCATAATGTTTCTCAAGGTTCA
CCTGTGTTGTAGCATGTGTGAGAATTTCTTTCCTTTTTAA
AGCTGAATAATATTCCATTGTATGTATATATCACATTTTG
TTTATTCACTCGCTTATTGGTTTTAGATGGGGTCTCTTTC
TGTTGCCCAGGTGTACAGGTATTCCATTGTATGTATATAT
CACATTTTATTTATCCATTCGTTTGTTGTTTTAGACAAGG
TCTCACTCTGTCACTTAAGCTGGAGTGCAGTGGCAACATC
ATGGCTCACTACAGCCTCAACCTCTCAGACTCAAACGATC
CTCCTGCCTCAGCTTCCCTACTACAGTAGTGCCAGCTACT
TGGGAGGCTGAGGCAGAAGCCACCATGCCTAGCTAATTTT
TTTTTAAATTTCTTGTAGAGGCGGGACCTCACTATGATGC
CCAGGTTGGTCTCGAACGCCTGGGCTGAAGTGATCCTTCC
ACTTTGGCCTCCCAAAGTGCTGGGATTACAGGTGTGAGCC
ACCATGCCCAGCCTCCATTCTTTTGTTGATGGACACTTGG
GTTGCTTCTATCTTTTGGCTTTTGTGAATAATGATGTTGT
GAACACAGGTGTACAAATATCTCTTCAAGATCCTGCTTTC
AGTTCTTACACCCAGAAGTGGAATTGCTGGGTCATATAGT
AATTCTATTTTTAATATTTGAGGAACTGCCATAGTGTTTT
TCACAGTGGCTGTACCATTTTCTATTCCCAACAACAGTGC
ACAAGTGTGCCAATCTCTCTATATCCTCACCAACATTTGT
CATTTCCTGTGTACTTGATGGGAACCATCCTAATGAGTGT
GAGGTGGAATGTGGTTTTGGTTTGCATTTCCCCTATCAAT
TAGTGAAGTTGAGCATCTTTTCCTGTGCTTATTAACTATT
CATATATTTTCTCTGGAAAAATACCTGTTCAAGTCCTTTG
ACCATTTTTTAATCTGGTTGTTTTTTTGTTGTTGGGTTGT
AGTTCTCTATATGTTCTGGATATTAATATCTTATCAGATA
CATGATTTGCAAGTATTTTGTCCCATTCAGCAGGTTGCCT
TTTCACTCTGTTGGTAGTGTGCTTTAATGCGCAAAAGTTT
TAAATTTTTATGAAGTCCAATTTGTCTATTTTTGCTTTTG
ATGCCTGTGCCTTTGGTGTCATATCCAGGAAGTCACTGCA
AAATACAATGTCATAAAGTTTTGCCCTACGTTTTCTTCTA
AGTGTTTTATAGTTTTTAGCTCTTATATTTGGGTCTTTGG
TCCATTGTGAGTTAATTTTTGCATATGGTGTTACGTAAGG
GTCCAACTTCATTCTTTTTCATGTGGATATCCACTTTTCC
CAGCACCATTTGTTGAAATGACTGTCTTTTTCCCACTGAA
GGGTTGTGGCACCCTTGTCTAAAATCATTTGACCATATAT
GTGAGGGTTTGTTTCTGGACTCTCTGTTCTATTCCATTGG
TTGATATGTCTGTCTCTATGCCAGTACCACACTGTTTTGA
TGACTGTAGCTTTGTAGCTAAGTTTTGAAATCAGAAACTG
TGAGACCTCCAGCTTTGCTATTCCTTTTCCCAATTGTTTT
GAGTTTTAGGGTCCTTTGAAGTTCCACATAAATTTTAGGA
TGGATTTTTCTATTTTTAAAGAAGATGTTGTTGGGAGGCA
CTAATGCCTCTCAACAACCATCCTCTGTTCCTGTTAGCTC
TTTCTCCACAGGCACCTTCTTGCTATAAACATGCTCACTT
CTTTGTCATCCTAACAAGTATTCCTTTGACCCTGTGTCCA
CCTCAGATATTTGTTCTATTTGTCTTTACATATTTTAAAA
TCCAACCTCCTTGAAAAAGAAGCTCACTCTCTCACTTCCT
CACATATGCCCACATGCTTCTTTTTATTAGCTGATTTTAA
TTTTTATGAAGACAATGAATGGCCACAGTTTAGAAACATG
AAAAAGTGCCAGATTTCTTATAATGAAAACAGCAGTTTCC
TATGCCCCACTCTCCCCAAAGGCAGCCACGTAATTTTTCT
GATATTCCATTGTGTATTTCCAACAACAGCCTGATAGTGC
TCTTTGTAGATTTTTCAGTTTAAATACTATCTAGCCCAGG
TGTGGTGGCTCATGCCTGTAATCCCAGCGATTTGGGAGGC
CGAGGCGGGATCACCTGAGGGCAGGAGTTTGAGACGAGCC
TGGCCAACATGGCAAAGCCCTGTCTCTTCTGAAAATACAA
AAATTAGCTGGGTGTGGTGGCGGGCCCCTGCAGTCCCAGC
TACTCAAGAGGCTGAGGCAGGAGAATCACTTGAACCTGGG
AGGCGGAGGTTGCAGTGAGCCGGGATCTTGCCACTGCACT
CCAGCCTGGGCGACAAAGCGAGATACTCCATCTTAAAAAT
AAATAAATAAATAAATAATAAATAAAATTTAAAAAAATAC
ATACTATCTAAACTGACTTCTTGTGATAGAAGGGAAGAAC
AGTGCAAACCTCACCCCAGCCCCCATGCAAACCCATCCCC
CATCCTCTCAATGCATTTAGTTTCATCTCAAGTTTTGGTT
AAGTTAAAAATAGTTACATAACTTTGATTAGATAAATTTT
CTTACATCCCATGTAGTATATTATGATTAACCTTCCCTTT
TTGTATGATTTTTGGTTTTCTCTGAAGTTAAGTTTTGCCA
TGTTTTTATTTGCTTAGTTGTCTATATATGTTTCATGACT
AAATTGGCCTCTTTTTCCTCTTGGCCTAGAGGGCTCAGTA
AATTCAAACCTGTGAGGAAGTTATGAGCATTCTTCTCTCT
TCTCTCTTTTCTTTTTTTTTTTCTTCCATACCCCTCGCCC
GCCCCCAGTCTCCCGCTCTAATCTGTGCTAGTTACTTACT
GGGCCTCATATACAGCTGTTAGCGATCCTGGAGCTTCCCT
CTCCACTGTCCTGGGAATTCCCTTTGCCTCTTACCTACAG
GATCCCAAATTCCCTGAACCCCGTGCCTGCCTTTTGGTGA
TTTGCTCCTTCGTTTTGGTGAAATCCAATCTCTAGTAGCT
TTCTGAGAAAAGAGGCAAGAGAATTTAGAAACTTTGCATA
TTCGAAAATATCTTTCTTCTGCTGCTTCTTCTTTTTTTTT
TTTTTTTGGAGACTGAGTCTCACCCTGTTGCCCAGGCTGG
AGTGCAGTGGCACCATCTCGGCTCACTGCAAGCTCTGCCT
CCTGGTTCAAGTGATTCTTCTGCTTCAGCCTCCAGAGTAG
CTGAGATTACAGGCATGTGCCACCATGCTTGGCTAATTTT
TGTATTTTTTTAGTAGAGACGGGAGTTTCACCATGTTGGC
CAGGCTGGTCTTGAACTCCTGAGCTCAAGTGATCCGCCTG
CCTCAGCCTCTCAAAGTGCTGGGACCACAAGCATGAGCCA
CCACGCCCGGTCAGAAAATATCTGTCTTCTACCTTGACAG
TTAATTGATAATTTAGCTGGGCATACATAGAATTCTAGTT
GAAAATTATTTTCTCTTAGAATTTTTGGGCTGGGTGCAGT
AGCTCACGCCTGTAATCCCAGCACTTTGGGAGGCCAAGGT
GGGCATATCACTTGAGGTCAGGAGTTTGAGACCAGCCTGG
CCAACATGGTGAAACCCCATCTCTACTAAAAATACAAAAA
TTAGCTGGGTGTGGTGGCGGGCACCTGTAGTCCCAGCTAC
TTGGGAGGCTGAGGCAGGAGAATTGCTTGAACTTGGGAGG
CGGAGGTTGCAGTGAGCCGAGATTTTTCCAGTGCACTTCA
GCCTGGGTGACAGAGGGAGACTGTCTCAAAAAAAAGAAAA
AAAAAATTTTAAAGAGATTTTTCTATTGTATTCTAGTTTT
CTGTGTTGCTCTTGAGAAGCCTAAAACTATCCAACTTTGA
ATCTTTTGTATGTGACCCATTTTTCTCTTTGGAAGTTTCA
AATGTCTTCTCTTTGTCTCCCGTGCCTTAGGGTCTTCAGG
GATTGGCCAGAGCTTGGGACTTCAGGAGCTCTAGCCCTGA
ACGTTGTGCTGCCTCGTTCTCGCCGGGTAACTATCTCCAT
TTCCAGCTCTTTGTTCTGTTTTTCTGGAGTTCCAAGTAGT
AAAATATTGGACTTCCTGGATGATTCTGAATTTTCTTATC
TTTCTTGATCTATTTTCCATCCTTTTTTTTTGTGCCTCTG
GACTCTTTCTTCAACTTTATTTTCTAGCCCTTCCAATTAA
CATGTTATTGTTGCTGTCATATTCCTAATTATTAAGAGTT
CTTGCCGGGCGCGGTGGCTCACGCCTGTAATCCCAGCACT
TTGGGAGGCCAAGGTGGGCATATCATGAGGTCAGGAGTTT
GAGACCAGCCTGGCCAACATGGTGAAACCCCATCTCTACT
AAAAACACAAAAATTAGCCGGGCGTGGTGGTGGGCGCCTG
TAGTCCCAGCTACTTGGGAGGCTGAGGCAGAAGAATGGCT
TGAACCCGGGAGGCGGAGCTTGCAGTGAGCCAAGATCGCA
CCACTGCACTCCAGCCTGGGCGACAGAGCCAGACTCCGTC
TAAAAAAAAAAAAAAAAAAAAAAAGAGATAGAGTTCCTTT
TGTTTTCTGAAGTTATTTTTTCCTTTTTTGTATGGATTCT
TTTCCCATTTCATGGATGCAATATTATCTCTCTGTCTTTG
GAAATATTAATCATAGTTTTTTGATGTTTTGTTCTGTTCT
TTGCATTGTATGTTTTGTAAACCAACAAGTGTCTGAAACA
GATCTCAGTCGATTTAGAAGTTTATTTTGCCAAGGTTGAG
GACATGCTTAGGAAAAAGAAACACAAACCACGGTAGGATC
TGTGGCCTATGCTTTTTTCCAGAGAGGGTTTTGAGGACTT
TAGTGTTATATTAATTATTAATAAAATTAATAATATCACA
TTAATTAACTATATTAATAGTCCCTTCAGGACTCTGTCTC
CCCTTGACTTCTGTGACATCATACTGATCTTATTCTAGCC
CTGTCTCTTTTTCTCTCCTCTTCTGAGTTTCTTCCTCTGC
CTCCCTTTAAAACACATCAATGGCTGGGCGTGGTGGCTCA
CACCTGTAATCCCAGCACTATGGGAGGCCGAGGAGGGTGA
ATCACCTGAGGTCGGGAGTTCGAGACCAGCCTGGCCAACA
TGGTGAAACCCCATCTCTACTAAAAATACAAAAATTAGCC
AGGCATGTTGGGCGCCTGTAGCCCCAGCTACTCAGGAGGC
TGAGGCAGGAGAATCGCTTGAACTGGGTTGGGGGAGGTTG
CGGTGAGCCAAGATAGCACCACTGCACTCCAGTCTGGACG
ACAGAGTGAGACTCCATCTCAAAAGAACAAAACAAAACAA
AACAAAAAAGAACACATCCATTCCCCTTTGGACTTATTCT
TAACCTTTGTCTCTTCCATAGCAAGAGTAAACTTGCTAGA
GTTCCCCAAATGCCATGCTTTCTTATGCCACTGTGCCGTG
GCCAGGCTGTTCCTTGGGTCTGTAGTGCCCTTTTTCCTTG
TTTGCCTGATGAACTCCTATACATCCTACAAAACCCAGCT
CAGGGCATGCCTTCTTCAGATCTTCTCTTGAGTCCCCTCT
GAGAGAATTCATCACTACCTTCTCAGTATAACAGTAAAAC
ACATGTTATTGCACGTATTACAAGTGTTTGGGGAGTTTTT
ATATATTCATGTGGCCAACAAGGCAGGAAAAGCAGGCTTC
CCTTCTGTCTGGATTTTAGACTGAATCACAAAAAATTCAC
ATTTATCAAAGTAGGTGGAGAGGATACCAGGAAGGGTATA
GCAAGAGTATACTTCACTCCAGGCTGAACCCCCTGAATTA
TTCTGAGGTGGCTGCACCTGGAGTTGGGAGTGAATATCAT
TTTTTTACAGGCTGTGAGATTCCTGGCTCCCTGGACTCCA
CAAGGCACCCTGGGAACCTCAATATCCTTCAATAGTGGAA
ATGGGAATTTTCTTCATACCTCGGTCTCCTGAGGCATCAG
GGACCATCCACTCACTCCCGGCTCCACACCTCCCTCTAGG
GTCAGCCGCCTTCTCTCTCCAAGCTCTCTCCACTTCTCAG
TGTCACTATTGACCACGCCCAGAGAGGAGCAGGGGCTACT
GCAGCTGGTGTCTCTTCCTGGAATGAAGCATCTTGAAGTC
TTTAGAGACACTTGTGCACACACTACTTGTCAGGCCTCCT
TCCCATGTGTGTCCTTGAATGGGTTCCAGAGGGTCTCTGA
GCCTGCTGGAATTGGTGTGGAATAGCTTTTGGCTTTTCAA
AATGATGCGTGTGAATGCTTTTGGATTGCAAAAGTTTTCA
AAGGAAGCTTGAACTCCCTTCCAAAAGTTAAGAACCATAG
AACACTTAGATCCTCAAGGGAATTCTGGGATTACAGGGAG
ACCTCACTTTAAGAAAGACAGACAGGTCCAAAGCAACTAT
GTTGGAGTTACAGTAACTGCGTCGCAAGACACTTCTCTCA
GATGAACTGTATTTGTTGCTCTCCAAGCTTTAGCCCTGGA
ATCCACCCAGATCACCTAGTTGTGAACAAGCGTTCAGGGA
AGGTTCAGGGAGTGATGAATAAGAGGCTGGGACTGGAAAC
ACTTTTGATTGTTTATCATGTGGGTGGAGGGAGGAGGGAC
AGTCACATAAAATCAGCCACTCTGAAAGTTTCACACCCAA
GCGATCTCAGGCATATAGTCGGTCACAAACAAGTCACCCA
CACGTTCTTTCTCTTTCTGTCTCTGTTTCTCTGTCTCTCT
CTCTACACACACACACACGCACGCGCACACACACACACAC
ACACACGCACGCACCAAGGCTCACCAATGCTCCCTCTGGT
GGCAAGAAGAAGAACTTTATCTCTTTATTCCAGGAATAGA
AATACAGCTCCTGGGACTAGGTCAGCCAATGCCAGGGTTT
TCTCACATAACCCACACAGAGGACTGAAACAAAAATCACA
GTTTTATAATGCTACTGTTTCATGCAGTGCCTTCAGGGCA
TTTTACTAAACCACAAAATACCTGGAGCTCACTAGCAATG
ACTGATCTTACACACAATAACTTGGATATTAAAAATTCTT
GGGCTGGGTGCAGTGGCTCACGCCTGTAATCCAAGCACTT
TGGGAGGCCGAGGTGGGCAGATCACCTGAGGTCAGGAGTT
TGAGACCAGCCTGGTCAACACGGTGAAACCCTGTCTCTAC
TAAAAATACAAAAATTAGACGGGCGTGGTGGCTGGCGCCT
GTAGTCCCAACTACTTGGGAGGCTGAGGGAGAAGAATCAC
TTGAACCTGGGAGGCAAAGGTTGCAGTGAGCCAAGGTTGC
GCCACTGCACTCCAGCCTGGGTTACAGAGAGAGACTCCGC
CTCAAAAAAAAAAAAATTCTTGGTTGAATCCTGTTATTGG
CTGCCATTGGGCATAATTAAAAATCATACTTTATAATTTC
TTGATTATTTCATCTTTTGTGTTATTTTGTAGATGATAAT
GTAAATCAGGATAATAACAATAATAATCTGCTAAAAACAT
AGAATGTTGGTTCTCAGATGAATAATAAAGGGTGTAAAGT
CAGGTCTCAATGTAGCAGCCCCAGGTCACCAACTTTGAAT
GAAACATTTATACCCCTGGCGGGGCGCAGTGGCTTACACC
TGTAATCCCAATGCTTTGTGTGGTCAAGGCGAGAGAATCG
CTTGAGCCTAGGAGTTTGTGACACTCTAGGCAACAGAGGG
AGGCCCAGGACCCCTTTACACCCTTTGTTAAGGACTCCAA
AGACTTTTTGTTTAAGTCAGTTAAATCTATCAATATTCTC
CATATCAGAAATTAAAATGGAGAAAAAAAGGTAAACATAT
ATATGTTTGAGACAGAGTCTTGCTCTGTTGCCCAGGCTGG
AATGCAGTGGTGCAATCTTGGCTCACTGCAGCCTCTGCTT
CCTGGGTTCAAGTGATTCTCCTGCCTCAGCATCCTGAGTA
GCTGGGATTCCAGGCATGTGCCACCACGCCTGGCTAATTT
TTGTATTTTTAGTAGAGACAGGGGTTTCACCATGTTGGCC
AGGCTGGTCTTGAACTCCTGAGCTCAAGTTATCTGCCTGT
CTCGGCCTCTCAAAGTGCTGGGATTAAAAGTGTGAGCCAC
TGCACCCAGCCTAAAATATATTAATTCATTCAGTAATTAT
AATAATCCCATTTTACATGTTAACTTATTTTATTATACAT
CATAAATAATGTAACAATATATTATACATTATAGTGTAAA
AAATAAATACAAATAAAATATTATTATTTATTATAAATAA
AAGGTTTTGTGATAAAATTACAGAGCAGAAATACCTAGTG
AGGAGTGGCATTTTATTACATTTTTACAAATCCTGTTACT
TGTCTGGCCTAATAGAAAACAGTTGGATTCTCATATCTGC
TTTGCAATCAATCTGTTTGTTAGAAATACAACAAAAAATG
TCTAGTCTTGCATAGATATGTAGTCAGAAAACAGAGGTAT
TTTTTTTCAAGACAGATTCTCATTCTATTGCCCAGGCTGG
AGTGCAATGGCATGATCTTGGCTCACTGCAGCCTCTGCTT
CCTGGGTTCAAGTGATTCTCCTGCCTCAGCATCCTGAGTA
GCTGGGATTCCAGGCATGTGCCACCACGCCTGGCTAATTT
TTGTATTTTTAGTAGAGACAGGGGTTTCACCATGTTGGCC
AGGCTGGTCTTGAACTCCTGAGCTCAAGTTATCTGCCTGT
CTCGGCCTCTCAAAGTGCTGGGATTAAAAGTGTGAGCCAC
TGCACCCAGCCTAAAATATATTAATTCATTCAGTAATTAT
AATAATCCCATTTTACATGTTAACTTATTTTATTATACAT
CATAAATAATGTAACAATATATTATACATTATAGTGTAAA
AAATAAATACAAATAAAATATTATTATTTATTATAAATAA
AAGGTTTTGTGATAAAATTACAGAGCAGAAATACCTAGTG
AGGAGTGGCATTTTATTACATTTTTACAAATCCTGTTACT
TGTCTGGCCTAATAGAAAACAGTTGGATTCTCATATCTGC
TTTGCAATCAATCTGTTTGTTAGAAATACAACAAAAAATG
TCTAGTCTTGCATAGATATGTAGTCAGAAAACAGAGGTAT
TTTCTTTTCAAGACAGATTCTCATTCTATTGCCCAGGCTG
GAGTGCAATGGCATGATCTTGGCTCACTGCAACCTCCGTC
TCCCTGGTTCAAGTGATTCTCCTGCCTCAGCCTCCTGAGT
AGCTGGGATTACAGGTGCGTGCCACCATGCCCAGCTAATT
TTTGTATTTTAGTAGAGAAGGGTTTTACCATGTTGGCCAG
GCTGGTGTCAAACTTCTGACCTCGTGATCCGCCCACCTCA
GCCTCCCAAAGTGCTGGGACTACAGGAGTGAGCCACTGTG
CCCGGCTGAGAGAAGTATTTTAATAGCTTTTTCAGAGAAT
TGTGGATATTCTTGGGTACTACATCAAAACTCGATAGGTG
GGAGTTCCTTAAGGGTTAGCTACAATGTACAATCTGAAAC
CTATCAATAAAGTTTTAATACTCTGGATTTTGCGACATTA
TGCCTTGGTCATTTGGAGGATATCGATGTTCCAAGTTATG
CATATTTTCCAAATGTTGATGCATTTCATGCATTAAACAA
TGATAAACAATTACATCCTTAATATCACCATATTGATCTT
ATCTGAAAAGTCTTTACATGTTTGGGAACCTGTCAAGCTC
ATGATGGCAGATAGAACTTCTCAAGATTCAAATTTTTGTT
GGAAAGCTTGAATTTTATAATTGGCAACAAGTACTCTGAA
CTGTTTTCCTTGGAGTTACAGGCTTAGGCTGGGAGTGGTG
GCTCATGCCTGTAATCCCAGCACTTTGGGAGGGTGAGTCT
GAAGGATCACCTGAGGTCAGGAGTTTGAAACTAGCCTGGC
CAACATGGTGAAACCCCGTCTCTACTAAAAACACAAAAAA
TAGCTGGCCGTGGTGGTGCACGCCTGTAATCACAGCTACT
CGGGAGGCTGGAGCACAAGAATCACTTGAACCTGGAGGGT
GGAGGCTGCAGTGAGCCGAGATTGGGCCACTGCATTCCAG
CCTGGGTGACAGAGCAGGATTCTGTTTAAAAAAAAAAAAA
AAAAGTCACAGGCTTACTTTGTTCATTTTTGAGAAAATAG
TCAAGTCCAATTAACAGTTTTTCTTTTTCTTTTCTTCTCT
CTTTTTGTTTTGTTTTTTTTTTGAGATAGGATTTCATTCT
GTTGCCCAGGCTGGAATGCAGTGGTGCTATCTTAGCTCAC
TGTAGCCTCGACCACCTGTGCTCAAGTGATCCTCCCACTT
TAGCCTTCTGAGTAGCTGGGACTACAGGCATGTGCCACCA
CGCCCGGCTAATTTTTGCACTTTTTTGTAAAGAAGATGTC
TCTCCATGTTGCCCAGGCTGGTCTCCAACTCCTGGACTAA
AGTGACCCTTCCACCTTGGCATCTCAAGGTGCTGGGATTA
CAGGAATGAGCCACTGCATCCGGCCAATAATCCCCTCTCC
TCCCCTCCCCTTTCCTCCTCTCCCGTCCCCTCCCCTTCCC
TTCCCTTCCCTTCCCTTCCCTTCCCTTCCCTTCCCTTCCT
TTTTTTTTTTTTTTTTTTTTTTTGAGATAGGATTTCATTC
TGTTGCCCAGGCTGGAGTGCAGTGGTGCTATCTTAGCTCA
CTGTAGCCTCGACCTCCCAGGCTCAAGTGATCCTCCCGCC
TCAGCCTCCCAAGTAGCTGAGACTACAGGTGCACACAATT
ATGACTGGGAATCTTTGTATTTTTGTAAAAATGAGGTCTT
ACATGTTGCCCAGGCTGGTCTCCAACTCCTGGACTAAAGT
GACCCTTCCACCTTGGCATCTCAAGGTGCTGGGATTACAG
GAATGAGCCACTGCATCCGGCCAATAGTCCCCTCTCCTCC
CCTCCCCTTTCCTCCTCTCCCGTCCCCTCCCCTTCCCTTC
CTTTTTTTTTTTTTTTTTTTTTTTTTTTTTTTTTTTTGAG
ATAGGATTTCATTCTGTTGCCCAGGCTGGAATGCAGTGGT
GCTATCTTAGCTCACTGTAGCCTCGACTTCCCAGGCTCAA
GTGATCCTCCTGCCTCAGCCTCCCAAGTAGCTGAGACTAC
AGGTGCACACAATTATGACTGGTGAATCTTTGTATTTTTT
GTAAAAATGAGGTCTTACATGTTGCCCAGGCTGGTCTCCA
ACTCCTGGACTAAAGTGACCCTTCCACCTTGGCATCTCAA
GGTGCTGGGATTACAGGAATGAGCCACTGCATCCGGCCAA
TAATCCCCTCTCCTCCCCTCCCCTTTCCTCCTCTCCCGTC
CCCTCCCCTTCCCTTCCCTTCCTTTTTTTTTTTTTTTTTT
TTGAGATAGGATTTCATTCTGTTGCCCAGGCTGGAGTGCA
GTGGTGCTATCTTAGCTCACTGTAGCCTCGACCTCCCAGG
CTCAAGTGATCCTCCCGCCTCAGCCTCCCAAGTAGCTGAG
AATACAGGTGCACACAATTATGACTGGCGAATCTTTGTAT
TTTTTGTAAAAATGAGGTCTTACATGTTGCCCAGGCTGGT
CTCCAACTCCTGGACTAAAGTGACCCTTCCACCTTGGCAT
CTCAAGGTGCTGGGATTACAGGAATGAGCCACTGCATCCG
GCCAATAGTCCCCTCTCCTCCCCTCCCCTTTCCTCCTCTC
CCGTCCCCTCCCCTTCCCTTCCTTTTTTTTTTTTTTTTTT
TTTTTTCTTTTTGAGATAGGATTTCATTCTGTTGCCCAGG
CTGGAATGCAGTGGTGCTATCTTAGCTCACTGTAGCCTCG
ACTTCCCAGGCTCAAGTGATCCTCCTGCCTCAGCCTCCCA
AGTAGCTGAGACTACAGGTGCACACGATTATGACTGGCGA
ATTTTTGTATTTTTTGTAAAAATGAGGTCTTACATGTTGC
CCAGGCTGGTCTCAAACTCCTGGTCTCAAGTAATCCTCCC
ACCTCGGCCTCCCAAATTATTGGAATTACCAGTGTGAGCC
ACTGCATCCAGACAATAGTTTTTCAATCAGTCCTTTGCTC
AAGTAAAAATGATGTCTTGGCTGGGCGCAGTGGCTCACGC
CTATAATCCCAGCACTTTGGGAGACTGAGGTGGGCGGATC
ACCTGACGTCGTGAGATCAAGACCAGCCTGACCAACATGG
AGAAACCCTGTCTCTATTAAAAATACAAAATTAGCTGGGT
GTGGTGGTGGATGCCTGTAATCCCAGCTACTTGGGAGGCT
GAGGCAGGAGAATCGCTTGAACCCTGGAGGTGGATGTTGT
GTTGAGCTGAGATTGTGACATTGCACTCCAGCCTGGGCAA
CAAAGGCGAAACTTCATCTCAAAAAAAAAAAAAAAAAAGA
TGTTTTATGATGGAATACAGCACTTATAGCTTACATAGAT
ATGTAGATATGTATTCCATATACTTTGGTCTATGGCAGAA
GTGCTCTATATTCTAAACATGTTTAATTTAATACAATTAA
CATTTTTTTCTGTTTCATCAAGGACACTTAAATAAAACTG
GCTTTTTGGCCCCAATGACTGCAACATGGGAAAGAATAAG
GCACCAGTTTTACCCACCATTGCCTTTGCACTATCAGCCC
ATGTGCCAACCCAATGCAAAGACAAATATGGTATTCCCAG
GAGTCGGTGGACCACTCTTCAAGAAGCTTACCACGTCGCA
AGCCCAGGATAGTCCGTGATGGGGCGGAGAGGGGTCTGTC
TTAGAAGGCCTAATCCCTCTCCACCCCCTGCTTTGGCTGG
GGAAATTCATTCCACCCCCAGCTCCCAAGGCCCCTTTTTG
GTTTCCGGCCTCTGCTGAAGCAGGTGCACTCTGGGTGTAG
TTATATGTACGCAGTCCCGTTCCCTGCTGGACTGACAGTG
AGCACCTTAGAGCTGGGCTTTGTGTTACCAATTTTCCTGT
AGCTGAGCCCTGATGACCAGCAAAGAGATGGGTGGAAGTG
TGGCTGGGAGTCCGCATGTATAAGGAAGCAAAGGGAGGCC
TCCTCTTTCCTGCATGGAGAGGAGGGTAGCAGCTTGCCCC
TCCCCCTGCCCCAGTGTGAACAGGGTGAGACCCCATGAAA
GCCCTATCCTCAGAAAGAGGCTTAGCCCAGCCTCAGAGTT
TTGGAGAGGTTGTCCCATCCCGGCTAGGGTCTGGAAGGAT
CTTCATTAGATCTGCTGACTGAGAATGTCCCACCCTGCTC
AATTTCTCCCCAAGCCTCCTGCAAAACAGTCATGGGGTGG
GGGCATGGGCGTGAGAGTGGGAAAGAAGGAGGGCTGGGGT
CTGTGGAGGTACGGGGCTTTGGAGGAGAATGCAGCCGGAG
GAGGAAGCGGCCAGGGAGGTGGGGATACACACCAGAAACA
AGGGCAGGGCTCTTTGTCTGTGTTGGCACCTGCTTCCCCC
TGACATTTCTGGTCCCAGCCTGGGCACGGGGTGGAGGGGG
TGGTCATAGTTCAGGGTGACCTCCCAGGGCCTAAGTTTAA
CATCAACAAAGGCCCAGTGCCCAGCTGTTGTTTCTATGTG
TGTCCGAGCACATTGTTGGAGGGGCGAGCAGTTCATCACC
TATGTCAAGGTCAGTGAGTGGCTGCGGCTGCTTCTCTCTG
GGGGAGGGGGCATCTGGTGCCCAGATACTCCAGGTGCCAA
GTACTTGAAAGAGATGGCTTCTCAGACTTTCCTTTCCCTG
TACCCTTAGCCATGAGCCCCCTAGCCTTATTTCAGGACCC
TGAGAAACAAGCAAAGATTCCTCCTGAGCCATGAGAGGCA
ATTTCCTGCACTGTGTCTGGCCAGAAGGTGCCTTTCTGTG
TTGGCTACTTGTCCATTCGTTTATTCAATGAGCATCTACT
ACGTGTCAGGCACTGTGGTGGTCACTGAGGATATAAAACT
TCGTAAGACATAGTGTTGACATTCAAGTTTCTCCCAGATG
AGTAAATAGATGACTTCGATATTGTGGATGCCATATAGAG
AAAGAGGGACATACAGGGCTATGGGGCCTGGAGGAGCGGC
TCCTAATGCAGTCGGGTGGTCAGGGTAGACTTCCTGAATG
AGTCAGTGCTTCACTGAGACTTGGAGGAGTGTAGGAGGAT
GGGTGGATTGGGAGAGAAGGGCCTTTGGAGAAGCCTCTGG
TGATCTGGGGATGTTGAATAGTTCTGTGCAGCTGGGACCC
CGGGGCATAGGGGCTAGGGAAGCTGTAAGGGTGTGATCAC
AAAAGCTCATGTGACTTGACCACAGGTTTGCATTTTGTCC
TCATACTGTCATTGAAGGAAGGTGGTTCTGGCAGCAGTGG
GATGGAGAGGCTTCTGGAGCAGTCAGCCAGAGCGGTGAGG
AGGTTGCTGCCGTGAAGCTGGCAGAAGGCAGTGGCTCGAG
CAAAAACAGTGGCATGGGTCTGTGGAGGAGGCCAGGTTAG
GAGGCCTCAAGGGGAGCAGGACAGGACTTGCTGCTCTCCT
GGCTGCGAGGAGGAAGGAAAGGGAGCAGAGGGGGTGACCC
TCAGATTTCTGGTTTGGCTCAGTGGCTGTGGCTGGGCCTT
TGTGTGACAGGGAGAACAGAGAGGGAACAGAGAGGGTTCA
GGGTGGGGCCATCAAGCGAGGAGGGGCTTGGCGGTGCTCA
CCCTCAGCGGGGCCCCTGAACTGGGCATGGGCAGCCCCGG
CCCTGGTCCATCCCCCATGCTGCCCTCCCCACCCTACGCT
TCAGACACAGAGAACTCTGAGCCAGTGTATTGCCCAGGCA
GCTGGGCACACGGACCTGGTGCTGGGGTGGGCCAGGCTGC
TCCAGCAGGCCCCAGGGAAGGACGGCAGGCTGGGATGCCA
TCCCCACAGACTCACTCTCCTCTCTTAGCCCTGGCACTAA
GTGCGTTCCTCTGGCAAAGAAGAAAATAATTTCTGTCCCT
CGCGATCTGCTGCATGGGAAGATGGGAATGGAGTGAGCAT
GGTATGAGGGGATCAGGAACGTTGAGGGGCTGTGTCCAGC
TGCCCAAACCATCCATGAGGCCAGCACTGTGCTGAGGACA
GTGGCAGGGACAGGAGCCAAGGTTCATCACTGTACCCCAG
GGCCTGGGTTGGTGCCTGATAAAGAGTGTTTGGGGGGCTC
CAGAGTTCTCTGGGTCTGAAGCGTAGGGTGGGGAGGGCAG
CATGGGGGATGGACCAGGGCTGGGGCTGCCCATGCCCAGT
TCAGGGGCCCCGCTGAGGGTGAGCACGAAAGTGTTGTGTC
TGCCTAGAAGGGGTGCTTTTAGGTGTTTTTTATTTTCAGT
CTTTCATATGATTTTATTTTCTTCCTTTAACCATAATAAT
ATGATATCCAAAGTTTGTCTTAACTGGTGGATGTTATACA
GGCTTATCCATCCCACTTACAGACAAGACAAATGCTGCTT
CCTGCAACGGCCCCACCATGGACCCTGGTCATCCAACCCA
AGTCGCCCCCTTGCCTGGCTTTATCTTCACTGTATTGTGA
GGCCACTTCATTGAATCTTATCCCAGACTTTAACTTTTCC
ATGACTGCCATGATTTTGCCATGTTTTTCACACAGAATGT
GTCTGACCTTAGCTGCATTGCCACCGCCTTTGGGACCCTG
AGCCTTCTTGCCAGCACTGTCACTCCCAGAGTTTGCTCCC
ACTTTCCCCTTTTCCAGAACCACTTGTTCCTTTGGGTGGC
ATCTTGGAAACTTGCTGTTGAAGTCTCAGCTGCCTAAGTG
GTTCTTAAAGGGAGGTCCACAGGCCAGCAGCGTAAGTACC
ACCTGAGAAATTGTTAGAAATGCAAAATTCTGGGCTTCAC
CCCAGACCTGGTGAATCAGAAATTTGGGGAGGTGAGGCCC
AGAATCTGTGTTTTAACAAGCCCTCCCCAAAATTTGGATG
CCCTATAAGGGTTTGAAAACCACTGGGGGTGGGTGGGGGA
GTGGGCAGGGGCCTGTTCTGCTGCACACCATGCTGGGTCC
AGAGCGAACAGATGGAGGAGAGAAGCCCCATCAGCTGCCT
CTGGGGACAGCCTTTTCAGAGGGAAGGTAGAACTGTGCAC
CCAAAAACACAGGGGAGGCAATGCCTAGAAGCAAGTAAGC
ATTGGAGACAGAAAGTCCTGTGCAGGAGAGCTGGGTGGAA
CCTGGTGGGTGGGTAGCGTGGGGCAGAATTGGGAGAGACA
CACAGTAACCTGGTGTCCTGGTTCCCAGGGTTGCTAACTG
CTCATGTGCCAGCTTGAAGATAATTAGTTTCTAGGGAGGG
GTCTACACCTAATTTGCTAGCTCACTCTCCATCACTATCC
TCCACATCCCCCCGTCCCTGGACATACAGGGTCAGCCCCA
CCGACTTATTGTGGGGATTCCTGGAGAGGCAGCCTGTTTC
GAGGGTACCTGTCAAGGCACTGCCAGTCCCGGACTCAGAG
TGTGGAGGCTCAGCGGCAGCACAGAAAAGGGGAACCTGGG
GCTTCCTGCCACAGGAAGGGTGGTCTTTGGGCCTTCCTCC
TTCATTCTAGCACTGGGCTGATTGGAGAAACTAGATGGGC
CAGAAGAGAATTCAGGGTGTGGCAATGCTGAGCTCAAGGA
GCAGGTAGTTCAAGAGAGAAGCGAAGCAACAGGTTTGGCA
GAGGGTGGTGGGTGTGGGAGGGGGTCGGGGCATGGGGAGG
TGTGTGGAGGGTGCAGAGTGTGAGAGATGTACCCCCACCT
GCCCAGTGCTGGGAGCTGCAGGGACTCACAAGACCCTCAG
CCTCTTCCCTCTGCCCTGCCTCTCCTTCACTTCCACTCAT
CCCATCTCTAGCCCCACCCAGGCCTCCCTGGAGGGGAAGA
AGAGCCTCCTCTCATGGTGTCTCAGTGCTAAAAAGAGTGG
CTAATATTATTTGTTACTACACAGCCAAACCTCTTACAAT
TAGGTACATCAAGAATCAGTCATTCAAACCATCACTTATG
CTTTTTTTTGTTTTGTTTGAGACAGAGTCTCACTCTGTCG
CCCAGGCTGGAGTACAGTGGCATGTGATCTCGGCTCATAG
TAGCCTTGACCTCCTGCTGGTCTCAAGCAATCCTCCCACC
TCAGCCTCCCGAGTAGCCAGGAGCACAGGCTTGTGCCACC
ACACCCGGCTAATTTCTGTATTCTTTGTAGAGATAGGGCT
TTTGCCATGTTGCCCAGTCTGGTCTCAAACTCCTGAGCCC
AAGCCATCTGCCTGCCTCAGCCTCCCAAAGTGCTGGGATT
ACAGGCCCGAGCCACCATGCTCAGCCCATTTACTGTGTTT
AATGTTGGGATGAATTATACAGAGCTTTGGGGTCACAACC
CTGGTCCATTCCAAGTTCTCTGTGGGAACCACAGTGTTGG
CTGAAGATGAGGACATGAAAGTCATAGCGACAGCCCCTGT
TTACTGAACACTTACTATGTGCGGGAGCACGGACTTCGGC
ACCAGAGAGCTGGGTGCAGCTCTCAGCTCTGCCTCGTCCT
TGCTGTGGGAACCTGGGTGATTGCTGAGCCACTGTGAGTC
TGTTTCCTCGTGGGTATAGTAGGGTAAGTAATAGTGCCTA
CCTCAGAACATTAGTGTGAGGCCTCGAGGGGTATATACTA
AGAACCAACATTTGTTCAGCATTTGCCTTGTGCCAGGCCT
TTGCAATGCCCTTTACACACAGCACCTCATTGGAGCCTCA
CAGCAACCCCCCCGGGTGGGCACCATTATTATCCCCATTT
TACGGATGAGGAAGTGGAGGCTCAGAGGGATACATTGCTA
AGCTTCACTAGTGAGCGTTCCTGGTGAGTGGCAGAGCCGT
CTACTTCCAAAGTCATGTGTTGACTCACCTCACTATGCTA
TGTCTCTAATGCCACAAACTTTCATGTGAGGCTGATTTGT
GGTGAAAAATTGGGGGTGAGAGCTTTTGGTTTCTTTGTTC
CTTCTGCTCTAGTCCCCTCAGCCCCCAGCCCTGCCCCCTG
TCAGAACTCAGCCACAGAAAGCTGGCCTTGGAACCACGAT
GGGCTTAAGAGGGGGTGGGTGGAGAAGGCGGTGCGGGGAG
CGTGGGGTTGGCTGTCACTGAAGCGAATGCCCCTGAGTAG
TGGCGGGAGAGCCTGTGTCAGGAGGGGCTGCTGGGAAGAC
AGATGGTCTGGGCTTTGTCACTTGCTAATTTGGGCTTCTG
TGCTTCCCAAACCAAGCCAGGGCAGCCAGGGCTGACAGGT
GTCAGCCTCTGAGGTGATAGGTCCTGACTCCACAACCCAC
TGCCTTACAAGGCTTAGCTCTTCTGGCCAGACACTTCCTT
CCCTTGCCCTGTGGCCTCCCCAGCCCTGGGAGGGACAAGG
ATGACACTGGAAGCCAGTGGCACTGGAGGCTGGAAACCCC
TCCAGGCCTTCTCCTCTCACCGACACCCATCTCACCATCC
CTCTTTCCTGGAGTTGCCCCTTCCTCCCGCGATCTGGCCA
GCTCTGGTTCTCACTCCTTCTCCTGGCAATTCTTCCATCC
ATTTCCATTGAGCTGGGCAGTCACAGAAGATCTGAGAGGG
TACTGACCACAGAGGCCATTCTCCTGAGGCCTGGATTCTG
GTCAAGGCTGCCTCAGCCTCTCCCTGGACTTTAAAAGAGG
ATAAAGGGGCCAGACATGGTAGCTCGTGCCTGTAATCCCA
GCACTTTGGGAGGCCAAGGCAGGAGGATTGCTTGTGCCCA
GGTGTTCAAGACCAACCTGGGCAATATAAGGAGACCCCAC
CTCTATGAAAAATTAAAAAATATTTTTAAGAAGAGGTTAA
GGGAAAGCCAGCAGCCTTGTCCCAGGGAGGGGGACCCCAT
GGAAGCCAGGCTCAGCCTCAGGTCCCTGCACACCCTTAAC
CCACTTTACAAATGAGGAAGCCAAGTTTCAGAGAAGCTGC
TGCATAGCTGGATCAATTCTGCAGTGAACCTAAATTCAGC
TTAGTGTCTAGAAGGCCTGCAATAAGGCTAGGGCCAATGC
CAGGAGGGGAAACTCCTGTGGTCTAGAGTAGGGCTTGGAG
ATGAAGCTGGACTAGGAATTAGAACAAGGTCAGTTTCAGC
ATTTTTCATGTTGTGTGCAGAACGGATTGAGAGGGCAAGC
GGCCACCTCAGTAAACCAAGCAAGAGAGTAGAGAGCAAGA
AGGTGAAGGTTCTAGTAGGTTAGGGATAAAGACAGGGACA
GGGATTATATTGGGGTTAAAAGGAGGGTTAGTGTTAGGAT
TAGAATTGGGCTAAAGTTAAGGTTAGGGAAAGTGTCTCTG
CTTTGTGGGCGGCGTGACAGAGCACTGGGCTGGGAGTTAG
GAGACCTAACCCCTCACCCTGTGGCCTCTCCTGGATTTCC
TCACAGGCACATGGATTGGACTGGACAGTCTTCCTGCTCT
GGCGTTCTGCGATGTTCTCGGCAACATCAGAACTGGCTTT
CCGGAAGGCCAGGCCCTGGTTGGGCTGGATTCTGGCCCAC
TCAGCCTCAGGGCTGCCTTGCTGTGAAACCTGGGCTGGTT
TGTTTCACTGACCCTCCCAGGCTCACCGTTTTCCTGGCTA
GTCCCAAGCATAGCTGGAACCATGAAGTCCAGGGCCCATC
AAGGCACTGAAGAATGTATTAGTTTCTCATTGCTGCTGTG
ACAAGTCAGCACAAATAACCCAATTTTATTATCTTACAGT
TCAGGAGGGCAGAAGTCTGAAGTCAGTCTCCCTGGGCTGC
AAGGCAAAGTGGTGGGAGGCCTGCTTCCCCCTGTAGGCTC
TAGAGGAGAAGCTGTTCCCTGGCCTTTTTTGGCTTCTAGA
GGCTGCCTGCATTCCTTGGCTCACGGACTCCCTCCATGAT
CAAGGCTAGCAGCATAGCATCTTTTCTGACGTCTGCTTCC
TTCATCACATTTCCTTCTCTCAACCCTGCTCCTCATGCCT
CACTCAGCTGAGAAGGACACTTGCGATTACATTGGGCCCA
CCAAGATAATCCAGGATAATCTCCCCATCTCAGATATCTT
AATGTAATCACATCTGCAAAGTCCCTTTGCCATATAAGGT
AACAGATTCACATTTGCATTAGGGCATGGGCACCTATGGG
GGCCGTTATTCAGCCTAGCACGAAGGGTGCTGCCTGGGGC
TCTCCAGGGCCAGGGGCACTCTCTCTGGCTCTGTGTCTAG
GAAGGGTCCTCCCTGACCAGTGAGCATCTGTGTCAGACAG
AACCTCAGCTCTGGGACAGCTGTGCCTGCTCTGCAGGGAG
AATAGGAAGCCTGGCCCCAGGGCAGATGTGCACTGAGAAG
GGGTGACCTTTTCTGTAGGCAAGGAGGGGAGGAGAAAGGC
TGTGGAGGCGCACTTGGCTGGGGCAGGGAGTGGGCCACAG
GGCTGAGACCTCCAGTGGCGGCCCCTCAGCTGGGTGTGGG
AGGCCTGAATCATTGGGGCCTGCTCTGCACTCACTCCATA
CATGAAGGAAGATGGGGGTCAGGGGCAAGGACAACAGGGC
ACTGCATTCTTGCTTTTGAAGGCCACCTTTGAGAGACTGC
AGGAGAGAGACTCTAGAGAAGTCAGTTTGTGAACTGGGGC
TGAAGGTCAGGGTGGATCTGAGAGGGTGAGCTGGAGGCTG
GATTCCACGTGGAGTGCAGGGGTGGTGGGGATGGAATTGG
GACACTGGGGTGAGGGGTCCTGGCCCCATGCTGCCCAACA
GAGTGTGAAGATGAATCACTCCGAGTCTAAGATTCTCCAT
GGCTCCTGCCCAGAGAGGGCCCCTGGCTGCGCTGTGTTCT
CCACGTCTTACTGTGGACATCCGGCCACCTACTTTCTTGG
CTTGTGTTCACCCTGCTTTGTTCTTCTATTTGTCGAACTG
TCCTCTTTTATTTTTCCTTTTCAAAAAGCAGGATAATTCA
TGCAGCGCATTCATTTTTTGAGGATATCAAGACCTTTTAA
GAAAGTTATTGTATAGGCTGGTCGTGGTAGCTCATGTCTG
TAATCCCAGCACTTTGGGAGGCCGAGGCAGGTGCATCGCT
CAAGGCAAGAGTTTGAGACCAGCCTGGCCAACATGGCGAA
ACCCCATCTCTACTAAAAATACAAAAAATAGCCAGGCAAG
GTGGCGCGCCTATAGTCCCAGCTACTCAGGAGGCTGAGGC
AGGAGAATCACTTGAACCCGGGAGGTAGAGGTTCCAGTGA
GCCACTGTACTCCAGCCTGTGTGACAGAGCGAGATTCTGT
CTCAAAAAGTAAATAAATAAATGGAAAGTTATTGTATAAA
TTATAATAAGCCAAGGCAATAAACTCCAGTAGGCTCATCT
GCAAAGCCCCTAAATTCCTTCTCCCCTCTAGCTGCTCCTT
TTGGCTGAAGCCCGCCTTCATTATCCAACCCAGCCTCTCT
ACTTGGAATCCTATGTCCCCAACCCCTATGCCTCCCCAGA
CCCTGTCATTTCTCCCTGGCAGCCTTCTCGCATAGAGGCT
TCTCAAAGAGTTGACCCGACCAGAACAGAATTAGAGCACC
CTCTATTAGGCAGCAGAATGTCGGTGTAGAGAGGGCAGGG
CCTTTACCTCTGTGGGCACTGGGGTGTGTCTCCTTAGGAC
ACCCCTGCCCATTACTCTCTCCCTCTCCAAATGGGGAGCA
TGGCTGGGGCTCCCTAACCTCCTGCTTGAGAGGCCTCTCT
CTGGCCTCTGAGAGGGTCAGTGTCCTGCCTGCCCCAACCC
ATGAGATGACAGACTATAATAGCCACAGGATTAACATAGC
AGGCATTGTCTTTCTCTGACTATAGGGTCGGTATTATGTG
TCCATCAACCATCCTAAAAATACCCAGTAAACAGGTGCAG
CCCCTGTGGCTCCAGTTCCCTGGGATCTGTTAGCTTCTGG
CTGGAGACGAAGATTAGGGCAGGGGAGAGGTGAATTAGTC
TTACTGAGTTCCAGGCATGAGACTCGGGTGTCTTTTGGAA
CCTGGGAAATCTAGACTCCAGGAAACCCATCTGGAGGGGG
ATGCAGAGTGTCTGCAGACCCTCAGACCTCCCTGAGCGTA
AAGGTGGGCCCTGCTGCCACTGCCATTCTGCTCAGCCCTG
GAAACACTCACTGGGGTCAGCCTGCAACACTGCTCACATC
ACTCCCCGCAGCCAGGCACCCTCTTATCCCACGTGCACCA
GAGCCACTGAAAAATCCCTGAAAGCTGAGTCTTTAGCCCT
CTTGGGCTTTTGGAGCATGGGTTCGGGGGCCTCATTTCCA
TATTGCCTTATAAGAGATGCAGGGTTAGCCCAATGGTCCT
CTTCCCCCAGCTGCTACTTGCCCCTCTGGGCCTTTGCTGT
GGCCCTTTGCTCTCCCTCATTCCCCCTCCCGGTCCCATCT
CTGCTCAGTCCCCACACCTGGTCAGGCTGTTCATTCTTTC
CCTTTCTGCAGCTCAAGTCTCCCCGGGTGGGTGCTGGTTT
CAGTCAGTTGGTGGCACCTATGTGCACAGAATTTGCCTCT
GCTCCTGAGCCACAAACTCACATGGCTTTCCGCCTATGTG
CCTGTTGTGTGCATTGCAGCACGCATCTGCCCTGTGAGGT
GTGTGTGTGTGTGTGTGTGTGTGTGTGGTGGGAGGGGTGG
GAGGGAGGAGGGGCAGCAGGAGGGGGCAGTGGGTCTGTTC
TATTTTTACCGGCCAGTTGCTGCTGGACACAGTTTTCATA
GCCTCCCCTCGGCTCTGCCCCTCACAGTTTGCAGTCTACG
GCGAGGCACAGGCCAGCCCAGCTCCACGAGGACTGAACAA
GGTAAGCGTCTGCAGCCCAGAACTTCAGATGTAGGTTGAT
CCCAGGCAGAGAACCTGGGGCTTTTGTTTAAGGAGAAAGC
GAGGTCTTGGAGCTGGAGAAAACCGTTTCTTGCCTGTGCA
GTTGGTTTGTTGGTAGAACATTCCTAAAATACTCCCACAG
CATTTTGTCCCACAGAATGGCATCTCTGCCGCAAAATTAT
TGTGAGAGGTGAAAACTTTTCCTGGCCATTTGGAGGCTGC
GAGCAAGGAGCAGAATCTTCCATGAGGTTCCTCAGGAGCC
CCAAGGCAGAGCCTAAGGGATGATGTTTTCACACAGGATG
CCCAGCGGGGTGTGGGAGGGAGAGCACACCCCGGGGAAGG
GGTGGCCCTGGGATCAGAGAGCCGGGTGAGTGCTCAAAGT
CAGCAATGCCTGCAGCGGAAGAGAAGGAGGGTGCCTGGCA
CGCAGGACTCCCAGGGAGCCTGGAAGGCAGGGCCACAGCT
CCCTGCTGACCAAGGAAACCTTCTTGCTTCTGTGTTCTTT
GTCTTTGAGCAACGCTGTTAGCTCCCTTTGCCCATCCCTC
TGTACTGTAGCACAAGAGCAGGGGAGGGCAGACCGGCAAC
CCCTCTTGACCGCTCCTGCTCGGAGCTCCTGGCTCTGAGG
AGCAGCAGTAGATACTTCCTCTTGGAGGAAGGCAATGGTG
GCGGCATTTTGGGTTGGGGCACAGGAGCCAGTGAACACAT
AAGCCAGGGCAGTATCTACAGGGCAACCCAAGGCTTGGGG
CAGGGGGCGTGTGGCGGTCCCTGACTCAGGTGGGGGCTGA
AGGCAGCACCTGCCACCAGGTTTGGGAGTCACAGTCCCAC
AGCAGCTCTGAGATTAGGCTTTGCTGTTCAGAGCTCAAGA
TGGGGGCAGCCCAGCACCATGGGCTTGGTATTGTTAACCG
TCAGTCAAGGAAGACAGGGATGCCCTTGAACGGGGGTCCA
AGGTCAGGGGGCGGGGAGCAGGAGGAAGCGCATGAGCCTA
ACTAGATACTTGTGGACGTGATCATTGGGTGTGCAAAGAG
ATCAGTTCTTTCCCCTACACATACACTCTCTCACACACAC
ACACACTCTCACAGTCACTTACACAAATTTACACACACAG
ACTCAATCTCATAGTCTAGCTGATAGTCCCTTCCACACTG
CAAAGCCTCAAGGAAGGGAAAGCCCAGCTCTGAGGCAACC
ACCAGAGACTCTTTGCTCCCTCCCTCGGGTGGAGGATTTT
CTCATTATCTCCTTGCTGGCTACTTGTGGAGGCGATGGAA
TCCTGGCTCTCCACGCCTTCCAGTGGCTGCTCTCTTCATC
CCGACTTATCAGTCCTTGCTTGTCTTCCACAGAGCCTGGC
AAGGGCCCCCATCTGGTGGGTGTCAGAGCACAGGCTGAGG
CCTCTTGCCTGACGTGGGACCCCTTGGTCTGGCATTTGTC
AGAGCTTGGCAGGAGGTGTAAACTGGCCTTGGAAGGTAGG
GCCCCACACTGGGGACAGTTGGCTCTCTGAGGGAGACAGG
AAGGCACGATCCCTGCCAAATGCCCACCAAGGACAAGGCA
CATCCCAGGGAGACAGACGCAGACCTGGTGCCCTCTGGAC
ACTGGCATTCCTGGAGGCTGATGATGGACAGATGGGCCTG
GAGGTGGCTCTTCGCCAGCTGGTGTTTCCTTTGGACTTCC
TCAGTGTGTTTGGAGAAGCAGAGCCCTCAGAATAAGCAGC
TGCCTATAAAATCTAATTCCAGCCAAGCATCTCAGGAATT
CATGGATTGTCTCCATACCCCTCCCTCTGTGCCCCGGCAT
GACAGCTGAGACTCTGGGGTCACACTACCCCTCCACCTCC
TCCACCCCAGCCTTCCCTCCCCTGGTGGCAGAGGCAGAGG
TGGAGGAAGGCCCAGAAGGCTTTCTGACCCGTTGCGAGAT
TCAGGGGAGGTGGCCAAAGCTGTGTTCACTGGGGTGGGGA
CAGTACTTCATGGGCACAAAGGGAAAGGAGAGAATTAGGG
CAGAGGAAGGGGTGGCTCTGGGATACAATTATTGGCAGGC
ACTTTACAAGTGTCTTTTAATTCCCACTTCCCAGACCCCC
CAACCAGGTTCTTGAACCAAGTCCAAACTCCTGCCCCTGA
GCTCCATGCCTGCCCGCTCCACACACACTAGGCTCTCCCT
CCCATCCTTCATTTCACAGCCTGGCTCAGGGCTTCTGTGC
ACCGCTGCACACCTGCTCTCCACCTCAGCTGTCCCCTTCC
TTTCCCTGAGCTTTTGCACAGTCCCTCCCTTCCCCTGCAT
TGGAATGCTCTGTGTCCAGGCCCAGGCAAGACGGTGAATT
ATGTCTGGTTTTGGAACATCTCCCTCTGCAGCCTCACGGA
CCCCCTCTTTGGCCTGGGCCCCAGGATCACCAGGTCAGGG
GGCTTCAAACTGTATTCCACAGCCAAGTGTCCTCACAGAA
GACCACAGGGCTGCTATGGTAGCCCCCTTCAACCAGTGCC
ATTTGGCTCTTTTTGTTTGTTTGACCTTTATTTTAAGTTC
AGGGGTACATGTGCACGATGTGCAGGTTCGTTACCCGGGT
AAACATGTGTCATGGAGGTTTGTTGTATCAATTATTTCAA
CACTCAGGTATGAGAGACGTACCCATTAGTTATTTTTCCT
GATCCTCTCCCTCCTCCCACCCTCCACCTTCCGATAGACA
GAATGCCGTTTTGCTTTTACTGATTGAATTTATTTTACTT
CCAAGTACGATCTGGTTAGAACAAAGGATTCAACCAAATA
ATATTAATTAAATATTATTTTAATTAATTAATATTAATTA
ATAATAAACATCAAGAAGAAACCCACTGATTTAACCCCTA
ATTTTGCCGAGAGGAAAACCAACCCAGAGAGGGGAAAGAG
ACTAGGTGAACACAGGATTTCCCCTGCCTCGAAGCTTATC
CTCTCCCACTCAGGGCCTCCCACTGCTCCACCCTGGGGGT
GCCAGTTGCATTGCCATCTGTGGATGGAGTCGTGCCATGT
GGCAGCTACCCGTTTTCCAACATCCACTCTGCTCATTCAC
TTTCTAGGCCTTCCTCTCTCTGAGCCCTTCAGTGACCACC
CTTATTCCACAGGATAAGGTCTAAACTCAGCCTGTGCTTC
AAGGCCCTCATGAGTGAGCTACACTCTCACTTATCATTAT
TATTTTTTTTTTTTAAGAAGGAGACTCATTCTGTCACCCA
GGCTGGAGTGCAGTGGCGCGATCTCGGCTCACTGCAACCT
CTGCCTCCTGGGTTCATGCAATTCTTCTACCTCAGCCTCC
CGAGTAGCTGGGACTACAGGTGTGCACCACCGTGCTGGCT
AATTTTTGTATTATTAGTAGAGACGGGGTTTCACCATATT
GGCCAGACTGGTCTTGAACTCCTGACCTTGTGATCTGCCC
GCCTTGGCCTCCCAAAGTGCTGGGATTACAGGCATGAGCC
ACTGCGCCCAGCTGCTCTCACTTTCCAAACATATTTCCTA
CGGACTCCATTCTGCTCTCCACCGGGATCGGCAAGCTTTA
TCTGGAAAGGGCCAGATAGCTTTGTAGCTCACATAAGATT
TCTGTTGCAAATTCTTAAAAGAAAAAAAAAAAAAAAAGCT
TGCAATTCTTTAAGCAAAAACAGGCTGGGGGCCAGGTTAG
GCTTATGGGCTGTAGTTGGCTGACCCCTGCCCTGCAACCC
TGTCCCATCTCGACCTGCTGGAATCCAATGTGTCTGATTT
CTTCCTTTTGTGTTCTGACTCTGTCTCCTAGGCTGAGCTC
CCAAGGCCCAGCTGGGCGGGGGCAGGGGTTTCCACTTTCC
CTCATGAATGATTCCTCTGTGCCCCCTAGGTGCTGTCCCA
CTGCCACCATGCCGGAAGTGTAAGTAGTCTCACCGCCATC
TGGGGCCCCAGGAAGGCAAGTCCCTTTGCCACAGACTTCA
GCCCCACAGTGCAGGCACCATGTTTTCAACCCGCAAAGCT
TTTCCCTAAGAGACCAGGTCCTCAAACAGGGTCAGCACTT
GATGGTTTCCCCCGTGCTGCCTGTGTCCTCCCAGCCATTG
AGCAGAACTCACTCCCAGGTTGCCCTGGGAGTGCTTTTTG
GCCTGTGCCTCAGAGTTTTCGTGTCTTGATCTATCACATG
AATTGCATTTACCAGGCCACCACTTAACACTGGCGCAGTA
GGTGAACAAAGCTTTGGGAATTTACCCACACGCCCATGGA
TGGATGCTTTCATGTTACTGGAACCCTACGCTAAGGCTTC
CCTCCCCTTCCACCACTTGTCCCCAATTTACGACGCCCAG
TACCTCCCAATAAGAATGCCCCGTAGTTCAAAGGGCTGTT
GGGTTTTTATTCTATTCTGCCGGAACCTCAAACCACTCCC
CTTGCCTGATGCCTGATGACTTTCTGGCTCACTGTTGTCA
CCAGCCCCCTCCTCCCGCAAGCTGGTCTGTGAGGTTCTGT
GGCTGCACATGTAATCCTCATTGTTCATACTCACTGTGTG
TTCTGCTCTTTCCCTGTCCTTCCTGTGATGGATGCCTGAA
GCGAGGTAAGTGATATTTGGGGTATCTCTGTCTTGGTTGA
CTCTAATGGCTGGTAAAGGTGGGAAGGTGGGGTTGGCATC
TGAGGAGAGGGGAGAGCTTGTGTTAAGGCCTGGTGGGAGT
CCAGGGGGTGTAGGGTATTTAGTGGCTGAACAAACTCCCA
GGAGATGGAAATGTCAGGTGAAGATTCTGGATGTGGGGCT
TCCTAGTGTCCAGGGAGTTGCTGTACCAGTGTACCATGTC
ACTGGAAGGACTGGTATTGCAGCAGGGTTGGGTGTGACTC
TGCATCCTTGCTGAGCACAAGCTCTTTCTCACCCAGTCTG
AGAGCTGGTCCAGTCCTGGGGGGACCATCCTATTCCATGC
AGAGCTGATCCTGTGCAAAGCTATATTGGAAGGGTAAGGG
ATAGTCATTGGGTTATTCCACCCTTGCCCAATGGCTGAAC
ATTGAGTGAGGAGCAAAGAGATGTCCTTAAATCCCTCAGG
TGTTAGAAAACCCTGACACTGGCCATTCTATACACTTCAG
ACTTACCAGGCTACTGAGATCACAGCCTATGTACAGTCCA
AGGATGGGGATGGCAGGGATAGGGATGTGGGCCCAGGGAT
GGCAATAGTAAGAATTAGCAGTATTGACGGAGGGGACATT
TGGCACAGAGATTCTCAGTAAGAATTGAACATGTTACTTT
TCAACATTCATATGAATTTTTAAGTTTTGCTGAGTCTCAT
ATTAAAGTGAGTCCTCACTGACTGATGGTCAAATGAGGTG
GCCATCGGCTCACCAAGTGGTGGGGAAACAAGATCGCAGT
CAAACATTTGCCATGTATACATTACAGTGTGTAAACCATG
GTAGTAATGCTTAGAGTCATATCATAGGCTCTTTCTTTTG
AAATCGCACTTATCTGAAATGTAACAAAAATCTTTAGGAG
AGGAAAAGACAAACCAACCACTCTGAACAGTCAGAATAGA
AGTTACACATTCCATTTGCTGAAATTCATCCATTGTCTCT
CATGAGAACTTCCCTCTCAAAGCCTAATCACTTCTACTTT
GCACCCTGGAATAACATTTGAGAGCCATGCTCTCCCAGCT
CGCAGCACATTAAGTCTAGGTAGGATGCTTCCTGCTGGCA
ATGAGAAGTGACCGCCTATGGCCCAGAAGATACACTAGTG
CTCGAAAGGCATCACAGTCTCATTTGTTGGGGGCCAAGCA
GCCCTACTCACCTTTGCCAACCCGAGGGACCACTGTCACA
GGGCTAGGACTAGTAAGCAAGAACATGTTTAGGATCTTTG
ATAAGAAGATAAAACAGTGGTTTTATATCTTAGAAAGATT
TGTATGGGTGGTGTTAACATTTTTAAAAGTTTTGAGGTCT
ACATAGATACGTTTCATTTGTTTGGGAAATTCACAGCTTA
TTTATGCAGCATGACAGATCATCAAGGTATTTGCTGTATT
GCTACCTGGAGTGTGAAAACATACATAGCTTTTACGATTT
TCAAAGGATTTGCACATCCGTGATCTCATTTCATCTGCAA
TAACTCTGTGAACTAAGTAAGGGGGGAGGGTCCTAATATC
CTTATTTACAGATGAGGAAGGAGGTACCTGTAGAAGCCAT
GTGGCCCTCATAGTATCTTACAAGATTTCAGCAGCAGCAG
AATCAGAGTGGGAAGTTAAGGCTTCAGCCCCTAGGTCAAG
GTAGCTGACTGCAGCCTTCTCTGAACTGCAGAGGTTAAAT
CACAGAGATGAGCTTTTAAGGCACTGTAGGGTGAGCAGAG
GATTCTGGATAAAGATAGAGAACCCTGGCTGGCACTTGTC
TTGTCCTAGACCAGAATTCCAGTTCTGCAGCCTCTGCCTC
ACCACCTGTCTCTCTCTCTTCTTGCCCACAGAGAAAACCC
AAGATCACTGCCTCCCGCAAACTCTTGCTGAAGGTGAGGC
TGGGGTCTGGCTGTGGGGGGATGCCTAGTGGGAGGCAGAG
GGGCAGCAGAGCAGACTCTGAAGGGATGTGGAGGGTTATG
GAAAGGAGAAAGGAAGGAGGCCAGAGTGAGGATGATGAGG
GGCAGAAGGAGTCCAGCATTGCTGGAACCAGTGCCAGGCT
CAGGTGGTCAGTAGGTGGGATCCTCAAGTATGGATTCTGG
CACCCGCCTGTGGTCCCTAGAGTAGGTGGTGACCAGCTTC
AGAGTGGGAAGCTACTCATGCAGGCAGAGGGACTTCCTTT
ATTTTCATATGCGTTTCTCTCTCTGGAGCTTTGTGGGTCA
AAACAGACAGTAAGTGGGTAAGAGGAAGACTGTCCGGGGA
AAACAAGTTCCAGGGCTTGAGGAATATTGTGTGCAGCCAC
TTGGTGTACCCTCATGCATGGCCTGTCCATGGCTGCTGCA
TACACTTCTACACTGGACAGTGGTCTCAGAGTTGGCCCAG
GCTGTGGTTGCCCTCCCCTCATTCCCTGATGCCGGGTGGG
AGATGTGAGGCCCCCAGCTCAGCAGGTTTGTCCTGTCCAG
AGCCTGATGCTGGCCAAGGCCAAGGAATGCTGGGAGCAGG
AGCACGAGGAGCGCGAGGCTGAGAAGGTGCGCTACCTGGC
AGAGCGCATCCCCACGCTGCAGACCCGTGGCCTGTCCCTC
AGGCGCCCTGCAGGTGAGCCTGGCAGGTGGGGCGGGGCAG
GGCGGGGCTGGAGGCGCTGTGTGGGTGGCTCCAAGGACCA
GGCGGCAGGAGCCTGAACTAACACCAGCTCAAGGCTCCAT
AATTTACAGGGCACTCCTCCCTTACATGGTCTCATTTAAT
CTTCACAACCACCTATGAGGTGGGAACATTAGATTCCATT
TTACAGGCACTGAACTGAGCCTCAGAGGGGAGGCGTGACT
TGCCTGGGCTGGGCGGCCTAGCTTCACAATCAGCCAGTGT
GGTGGCGTGGAGTGCGGAGGCGGCCGGGGTTGAGAGAAGC
CCCACTTCTCCAAGGACTTGTCTATCCTTTCCTAGAGTTT
GGTCTTTAATGTTTTCAGAACACTGGTAAATTGTTTAAAT
GCCAGTGATTATAGAGAAAAGAGACTGGAAGGAAATATGT
CAAAATGTTACTAAGTTCTCTGGGTGGTGGCATCACTAGA
TATTTTACCTTTTATTATTTTTGTTTAATACATAGTTTTC
AAAATGTCTAAAATTAACGCATTACTTTTATCATAAGAAC
ACTATTTTATTTTGCTGGTCACAGTGGCTCATGCCTGTAA
TCCCAGCATTTTGAGAAGCTGAGGCAGGAGGATCACTTGA
ACCCAGGAGTTCAAGACCAGCCTAGGTAACATAGTGTGAC
ACCTTGTCTCTATACAAAATTTAAAAAAATGAGATGGGAG
GGTCACTTGAGCCCAGGAGGTTGAGGCTGCAATGAGCCAT
GATGAAAGAATACTTTTTTTTTTTTCGAGACAGAGTCTCA
CTCTGTTGCTGAGGCTGGAGTGCAGTGGCATGATCTTGGC
TCACTGCAACCTCTGCGTCCCAGGTTCAAGTGACTCTCCT
GTCTCAATCTCCTAAGTAGCTAGGACTACAGGTGCACACC
ACCATGCCTGGCTAATTTTTGTATTTTTAGTAGAGACAGG
GTTTCACCATATTGGTCAGGCTGGTCTTGAACTCCTGACC
TCAGGTGATGCACCCACCTTGGCCTCTCAAAGTGCTGGGA
TTACAGGGATGAGCCACCGTGCACAGCCAAGAATACTAGT
TTTTTTTGTTGTTGTTTGTTTGTTTGTTTGTTTTTTGAGA
CAGAGTCTCGCTCTGTCACCAGGCTGGAGTGCAGCGGTGT
GATCTCAGCTCACTGCAACCTCTGCCTCCTGGGTTCAAGT
GAAGGAATACTATTTTTTAAGAAATCATGACATTCAGACA
GGAGAACAGAGGGCATACCCTTTGAGCTATTGCCCGTCAT
GAGCCTCAGAGTGGAGGAGACTGTCAGCTCCTCTCTGGAT
CCCAGGTCTTGCAAAGGGGCTGGGGAGAGGGTCAAGGGCT
GGAAACTGATGTCTCTGTTCCCCTCTTCTTCACACTTGCA
TGATCCATCTGCGGCCCCCAGGACCTGTGCCGGGAGCTGC
ATGCCAAGGTGGAGGTGGTGGATGAGGAGCGATACGACAT
TGAGGCCAAATGCCTCCACAACACCAGGGAGGTGAGGCTA
AGGAAGGGAAGGGGCATGGCCATAATGGGTTGGGCAGGGG
CGTGGGCATGGATGCAGCAGCCATGGGAGGTCCCCTCCTT
CCACAGGGCCTGGGAAGGGGCCACTTAAGCAGGAAGGTTT
GGTTTCTCCGCCCTAGCCCCATAGGGCTGGAGATGGGCAG
AGTGGATAATCACACATGAAAAGTACAAACTTCCTCGCTA
CCGGCCATGTGGGCTCATCAGCCTAACAGAAGCTGCTCTC
TTTATCCACCCACACAATTAATCATATGCCTGTTAATAAC
GTCTTACCTTTATGAAGTGCTTTCATGTGCGTTATAGCCT
TTGATCCTCCCTATAGGCCTGTGGATGAAGTAGGGGCTAT
TATCTGCACCTTGCAGAGGACAACACTCAGGATCAGAGAG
GCCAAGGACTTGTCCTAAGTTGCACAGTGGTGGTCCTGGG
ACCAGTGCTGGTCTCTGGCTTCCACTCCGGTGCTCTGTGC
TCCCTTAGCATGGGGTGTGGGAGGATTAGCTCCATCCAGA
CTCTGCTCCAGTGGGGAGGGGCAGAGCTGGGAAGGACAGG
GCTCCTTTGGGGCATTTGTCCAAGCAGTGAGGAGGGGGCA
GGGAGGGAGCACAAGCCACTTCCCTCCTTCCCACTCTGCC
CACCAGGAATGATATGCAGGGTCACCAAGCTCGTAAGAAT
TCCCTCTAGAGATCACACCCTGGAAATTCCTCCAGGGTTC
TAGGACCTGGAAGTTTATCACCCTGCTGGACCAAGGCTGT
GAGCTGCTTTGAAGGCTTACTGGGGAGGAATAAGTTAGAA
GCAGGGGTGAGGCTGCAGGAACAAGAGGAAGCAGGCCTGC
ACTCCAAATAGGGCCTCCAAACCAGACAAGTCTCAGTCTG
GTGGAGCTGCCCCTTTTATTCAAGGCTACAGTGTTAGCAA
CGGCTAATAGACTTTATCTGTCCACTTAACCATCCGTTTA
TCAGCAAATGCGCAGTGATTATTTGCAAAGGGATGGGTGG
GTCTGACTGTCCTAGAGCAGGGATCTCCAGCTCTTGGGCT
GTGGACCAGTACCTGTCCGTGGCCTGTTAGGAACTGGGCC
ACACAGCAGGAGGTGAGCAGTGGGCAAGTGAGCATTCCCG
CCTGAGCTCTGCCTCCTGTCAGATCAGCGGTGGCATTAGA
TTCTCACAGGAGTGTGAACCCTATTGTGAACTGTGCATGC
GAGGGATCTAGGTTGCACGCTCCTTATGAGAATCAAACTC
ATGCCTGATGGTCCAAGGTGGAACAGTTTCATCCTGAAAC
CACCCCACCACCTCTCCGTGGAAAAAGTGTCTTCCACAAA
ACCGGTCCCTGGTGACAAAAAGGTTGCTGACTGCTGATAG
ATCTGGCTTCAAGGGTGGACAATTTAAGGTGTATCTCTGG
CTGGAACCCTAGCAGTCTGAGGTCCTCAGGAAGGGTGCCC
TGTGGCTAGCTCCCTCTCCAGTGAGCCCTGGACGCTTCTC
ACCTGCAGATTAAGGACCTGAAGCTGAAGGTGATGGACCT
CCGTGGGAAGTTCAAGCGCCCGCCCCTGCGTCGGGTCCGT
GTCTCGGCTGACGCCATGCTCCGGGCCCTGCTGGGCTCCA
AGCACAAGGTGTCCATGGATCTGCGGGCCAACCTCAAGTC
TGTGAAGAAGGAAGACACAGAGAAGGTGGGGTCCCTTTCC
TCAGAACTTTCCACCCTCTGCCCTGCCAGCTTTCCCCTTG
TCAACCCCTCACATGGCCTCAGGTGGGCCCAGGAGCTCCT
GTTGGAGACCAGTCAGCTTGACAGACAGAATGTTCTAGAA
TGCTTTGGGAGATCAGTGTGAGAAGAAAGAAAGAAGATTT
GCTCCCTTCCTTCAGGCTCTTCCCAGTCTGACGAAGAAAC
TAGGACATAAAGAAAGCTAGACCCCAGACTGAGAAACGAA
GTAAAAATCTTGTTCCCAGTGTGAAGATAATGTGGAGATT
TAGGGTAATGGTGGAGATGACTGCCTGGTCACCGCAGGGA
AAGGAGACAGCAGCTCATCTTGGTTATAGCCACACACGAG
CACAGGCATTAGAGAACTGAGTTCAACCACCCAGCAACAA
ATTATTCAAAGTTGGTTGAATTCGCAGTATATGTGCCCCA
AATTGATAGGCTCTGTAAGGAACAGGGATGAAGGAACATA
GTCTCTGGCCCAAGAAGCTTCAGAGAAGAGTTAAGCCAGA
CAGTATACTGAGGAAATGGAAAAGCAGCCGCATTCGCAGG
GGAAGGCTTCTTGGAAGAGGTGACCTTGAGCCTGCTAAGT
GCCAGACCAGGAGGGTGGCATGGAGCCTTGGAGGAGGTTT
TGCTGAGGTGCACTGAGGTGGGAACTAGCCCCATAGCTGC
CACTATCACCCAGTGCTCCCAAGCCACACAGCTTCCTTTT
TCCTGTGGGGCCTCGGCTTGGCCCGTGTCCACCTGCCTGG
CTGAGTCCTAGGACCTTACCAGCTGGGGAGGTGCGTCAGG
ATTTCTTATCATCCGAGGAGACTGGTTTTCTATCACCCAG
CTTCTCTTGAGCTGGGGGGCCGTCCAGCCTGGTAAGTCCC
TGATGTGTGTGCCCCTCGTCCACAGGAGCGGCCTGTGGAG
GTGGGTGACTGGAGGAAGAACGTGGAGGCCATGTCTGGCA
TGGAAGGCCGGAAGAAGATGTTTGATGCCGCCAAGTCTCC
GACCTCACAGTAGAGGTACCTAGAGACCAGCTCCCTTCTC
TGGGGTCCATCAGAGTCTAAGGATAATGAGGGAGTCCACA
ATGGGCGGGCGGGTTGTACTCAGTGTGGTGCAGAGACAAA
GGCACCGATGAGACTGATTTGAGTTGGCTCTCCTGGGCTC
AGATACTTGGGCATGTCATTTCTGTTTGGCGGCCCTTTTT
GTTCCCATTATCTATGAAATTGGGCTGTATCAAATCAGTG
GTTCTCCAAGTGTGGTCCTGGGACCAGCAGCATCTACATC
ACCTGGGATGCAAATGATCAGCCCCCACCCCAGATCCACT
AAATTGGAAACTCTGGGGTGAGGCCAGCCTTCTAGGTGAC
TCTGATGCACATGAGAGTTTGAGAACTACTAGGTTAGAGG
GTCCCTGGGATCCCTTCATCTCTGACTTTCTGAGAATCTA
TGCACTTTTAAATACCTCCTGGTGATGTCCTTTATTTGTG
CTCCCTGCGAAGTACCCAGCACTCACAGTGCCTGTTCCCA
AGGAGCTACCACACATGGAAGCTAAGACTTCCCACCATCT
GATGAAATAGCTGGAGAAACTGGGCAAAGCAAGGAAATCA
GGCCACGTAAAAACCCTCTACGGAAGTGCTGAGAGAATGT
GCAATAGGGCAGGCATCCACCAGACAGCACTGGTCAGAGC
AGGCTTTCTGGAGAGGAGGAGCTCTCTGAGGACGTGATGG
GCGAGTGTTAGCTGGTAAAGGGAAGGGCACATTGAAGGGC
TAATGGTGCAACAGAAGCATGGAGGTGGGAATTAACCAGC
CACAGAGTAGCACGGCAAGGCTAGGTAAGAGCTGATGGCC
AGCGTGGAGGAGCGGTGTGAGGGGTCCCAAAAGGGGAGGA
ACTGTGCCCGAGGGCCGAGAAGCTGAGGTTCTGTAGGAGC
CCTTATGAATGAAGATCCAGTCAGGAGTGCGCTAGGGCTG
AGAAGCCCTGGGGACTGCATGTGCTGTAGGTAAGTCAGGG
ATTCATGCGCTGCACACAGGTCCCCGGGAACTGATGGCTT
CGCCTCTTTGTCCCTACAGGCCAGCTTGCTGTGCTGTGCT
CTGAGTTCCTGTTTCATGCTTCTTCTCCAACCCAGCTCAC
TCACCTCTCTGCCTGTGTCTGGAGCATCCCTTCCCACCTC
TCCCCCACTTCTTCCCTCCAGCCTGCATGCCCTCCTCTGG
AACTGGGATTAAACAGATATCCAAGAGGCAGGAAAAACGC
GAGTGTCTGAAGACCTCACCCTGGCAGGGTGGGCTTCCAC
CCACCCATGAGGCACCTGGGGCTTCTCAGCCACCCCGTGG
TGTAACAAGTGGAGGAGGAGGAGGGAGTGAGAACACCTTT
CCTCCAGCCCTGTGCCACACCCCTTCTATGTGTGTACAGT
GTCCACAGGCATCACAGCTTCTTCATTAAAAACCCAGTTT
CCTGGTCATTTCTGCAGCTCTGACTGTGAGCACTGAGAAG
AAAGGGAAGACTTGGGGCTTGTGAAGAGAGGGCTGTGCTG
GGCTGGGCTCCAGTCACCCTGTCTGCAGTCCGGAACACGG
GGTCTGAAGGGAGGTCTAAGGAATTGGTGGCTGCTTGCCA
GGGCCCCCTGGGGCCCCTTCTGCCCAGTCCCTGTGACGTC
ACACAGCACACACTCACCACCCAGGATGCTCAGCTCACCA
GAGCCCTGACCTCCGAGAAATGACCCCGTCCTGCCCCGAC
TCTGGCCATCAGAAGAGGCCTCTCCATTAAGAGCCGCTTC
TCCTGCCTGGTTTCATACTCTCCTTCCTCTGCAAACCTGG
ATTAACTCTCCCTGATGCGTGCTGAGTTGAGAGGTCAGGG
CACTTTCAATCCCTCACCTAGTCCTGCTGCACAGGGCAGG
TGGCCTCACAGAAGAGATACTTGCAGTTCCAGGCCTGGCC
ACCAGGTGACTCCTTCCTTCTCTCCTGGGCTCTCCTGTCC
CTCGGGCCTCTGCTCTCCCCACCTTCACCCACCCTCCTCC
CAATTGTTTCCCCTTCACACTCCTGCACTGGTCCTATCCC
CCAGTACTGATTCTTTCCCGGAGATGGGGTGGCCACTTAT
CTGTCCTCTGGATCAGGTCCTTTCTCCATCCCACTAACTT
TTGGGTCCAAAGCCTGGTGAGAGCATAGGGCCTTCTGGGG
TGGAATGGGGGTCTGGGGCAGCCCCTCTTCCCCCAACATA
CTCATGAGAGTGGCTCCTGTGAAGCAGAGACCAAAGTTCT
GACTTTTATTTTTTCCTTTTTTTTTTTTTTTTTGAGATGG
AGTCTCGCTCTGTCACCCAGGCTGGAGCGCAGTGACGCGA
TCTCGACTCACTGCAACCTCCGCCTCCCAGGTTCAAGTGA
TTCTCCTGCCTCACCTCCGAGTACGGGATTAAGGTGCTCC
ACCACACCCTGCTAATTTTTGTATTTTTAGTAGAGACAGG
GTTTCCCCATGTTGGTCAGGCTGGTCTCGAACTCCTGACC
TCGTGATCCGCCCACCTTGGCCTCCCAAAGTGCTGGGATT
ACAGGCATGAGCGACTGCATCCGGTCAAGTTCTGACTTTT
CAGGGCAGTGGGATGGTGACTTCTGAGCTAAGCCTGCAAG
GGAAGTGGCTGGTCCCAGACCTGGGGTCCCTTGGCTTTTT
GACCACCCTAGCACTGGCCCTAGGAGGGGCTGAGTTATCA
GAGCAGCAACCCTTCTACCTACCCTACTGAGTCCCCATTC
TGCCCTCGAATCCCATGTGTTATCTGCCATAAGTGCCAGA
AATTGGTACAAAGTGCAGTGCCAGCTACTCCCCAGGGCAT
GGTCTGGCTCTCTGGGCTGCTGGCCTGCCAGCCCCTTTCA
GAAAGCATGGCAGTGGGAACCAGCAACTTGGGCTACCTTA
GGGGAAGCAGCACTCTGCCCAGGGTTCTTGCTATAAATAG
GTCAGTGGGCAGAGAGGCAGACGTGTGCAAAAAGCACAAC
CCCAATCACACACAGAAACCCGTAGGCACGGACACACCCA
GTCTCAATGCACGAAGTTGGAGAACCTGACAGGGCTGGTC
CAGGCCACAGAGGATGGGGTTAGGCTTCATGCCTTCATGC
CCAGGCAGCCACAGAAACCCACTCTTCCCCACCTCACAGG
GCTCCTCCGGTTGGCCTGGGTCCAAAGCGGTCTCCTTGTT
TCACCTCTTTCCAGCCCTTCCCTAGAGCCTGGCCCCAAGT
TCCAGAGTCAAATCCCAGTTTTGCAGTCAACTATTAACCT
GGGGCCCTGGCAGATTGGGGTATCCACCCAGTCATGTAAA
AGCAGGAGACCTGCTCTGGGCCTGACTCAAAGCAAACACG
TGGGTGCAGAAGACCCATGGGAGGAGGAGGTGGGGCCCAC
TCAACACACCTAAGCCCGTGGCTCTCTAGGAGGGGCAGAA
GAGCCAACCAGAGGTTTCCTGGAGGTCATCGGGTTCTTCC
TTCTGCTTCCAGGCAGCAACAGACCTAATTCATCTCCTGT
GAGGATGGAGCAAGGGCACATATAGGCATAGACACATCTG
GAGCGCAAGGATTGAGAGGACCCGTGGACAAGAGGAAGGA
GAGCTTGGGGGTGGGAGAGGGATCAATGGAAGGGGCTGTT
GTAGCCAAGAATGGGGCCTGGGGGTGAGAGGCCTGGCCTC
TGGAGAGCACTGATTCTACTGCAGTCTTCTCTCACCATGG
AGACAACGCCAGTAGAGCTGGGAGCTGGGGCCTGCCACTG
AGTAACAGCTCACACATGTAGCACACTTATGTGTCAGGCA
CCAGCGTGTGCACCTTAGTTCATTTAACCTTCACAACAAC
ACTAGGAGAAAGGCACAGCTAATATTCTCATGGTACAGTG
GGGAAAACTGAGGCACAGAGGGGTTAGGGACTTTTCATGA
TCACACAGCTAATAAGTGGTGGGCCCAGGATTCAACCCAA
GAAGTCTGTTAGAATCCATACTCTTATTGACTATTTTAAT
AACAGCATTTCAATAATAGTAATATGTGATGCTAAATGCT
TTATCTGAGTTGTATCATTGCATTCTCACAAAAATGGTAC
ATTTGTTAGCTCAAATTTACAGGTGAGGAAATGGAGGCCT
GGAGAGTTCAAGTCGCTCACTCTAAGTTACACGGTTTGCT
AGCTGCAGACTGGAGACTGGATCCCACGTCACTCTGCCTT
GGGGTTGCCCTTTTCTGAGATCAGACTGGCCTTAACAGAG
TCCAATCAGACATTTTCTTGGAAGGACACAGCTGGGGGTC
GAGGGTCCTGCATATGCACCCGGGGAGTCCCCACATCCCC
ACTGAAGGGGAAACATTAAAAGGAGATGCAAGTATACGGG
TGGGCTAAGGTGAGGCCTTCCTCCAACATGGGGCCCTGGC
TGAGGGTAGAGTGATGGGGTGCTACTTGGGGGATATCTGT
TACTAATCAGCACACAATAGCTGGGTAGGCACCCCAGCTG
GTGGAGATGGGCCTGGTGCTCCTCTCTGCTTGGTAGGAAT
GACCAGGGCAGGATGCCACCTGCTACACCCTTGCCTGTCC
CAGAGCCCTTGGGAGATCAGCTGTTGCCCCCACTTTTCCC
CACAAGGTGCCCAGTCCCCACGGGGCAAGGAGGCCAAGCT
CAGCTGTGTGTCTGAGCCCACTCAGCAGCAGGCATGATCA
GGGCAGGGCCCAGTGCTAAGGGCTGCTGGGGCTAAAGTGC
CTTGCTGAAGGAGGGGCAGAGTTAAACATTAGCCACAATG
GCCCCCCACGAAGTGAGTCATACTCCCCACAAGGCTCTGG
GCTGGGCAGCCAGGGGCGGGGGGGTAGCTTCATTCCAGGT
GGGTGACCAAGCTGCGGAAGCCCAGGACAGCTCACTGGGA
CCAGTGCTAATGGCAGCTTCTTCTCCTGACCCCCATCAGG
TCTTTTTCCTCAGACATCCCCAAAGCTTGTCTGCCTGCGG
GTCCTTCATTAAAGGTGAGGGGCAAGGGTTTTCTCTTCCT
TCCAAGACACACTTCTAGGCTGGCTTGTGGGTCCCCTGAG
ACCAAGGCTGAGCAGGGTGAGCCTCAAAAACCCCATAGCA
CTGGCCCAGAGCACTGCAGTCAATGTCTGAAGGACCAGAG
AGGGAGGGTGACTTGATCAAGGTCACAAACCTAACTGGAG
CTAGGAAGTAGGTCCCCAGACTCCCAGTCTGAGAAAATTG
GATGTGGACAGGGCTTTGGTCTCCCGGCCAGAGGCAAAGG
CCCAGGGATCTGAATAGGCTGCCCAACTCTGGCTTCAACT
CAGCACCCCAACTGGCTCCAGTGCCAACCATTGGCCTCTC
TCACTGGTTGGCACAGGCTGGGTGAGCCTGGCCCTTTGCC
CTGGGTTCAGGAGAGAGGTATGGCTTTGTCTGGCAGTCAG
GGGAGGTGTTCCAACCTGGGAGTCCCTGGGGGAGGAGCGT
GAGGAGTGTGTGTGTGAATGCTTGTGCCTGTTCATCAGAA
GGGGTGAGCGTGGTGTGTGTGCGTGGGCATGCAGAATGCA
GGGTGATGACCTGTCTGCCCGCCCTGAGTGTCACAGACAC
CTGTGTGTCCCCTGTACTAGTGCCTCCCAGATGCTCTTCT
CCTGACTGGCTCTTTGTGACCCAAATTTCAACTGCTCCAC
CCCACAATGAGGAAACCAGGGCCACAAATGTAGTGAGATT
TTCATAAAGCTAAATGTATTCAGTGGAAACGACCCTCCTC
TGATCTAAAAGCATGCATGCCTTTGTTTTATTACTGGAGT
ATTAAATTAGCCCTTACATATGGAATAGGAGGACAGTAGG
TGGCAATTGTTTTCTAATGCTCTTACTTCACAAAATAAAA
TGGTGGCAGCACAATGTCAGTATTTGTATTAAACAATATT
ATAAGTTTGTAAAAACCGAAAGCCAGGGAGCTTCCTGCCC
TGGATTCTTTAGGGTGTGGGTCTTATCACTTCATTCATTT
CTTCCCTTCCCCCAAGAGTGCCACAAGCATGGCAGTTGCT
CAGCTGAGACACATGAATGGGAACAGAACTGAAATAGGAT
GTGACCTCCAGCCAGCTGGTTGGGGCTGGGGATCCCCCTG
GATCTCCACTCTGTCCTGTCCGAGAAAGGGGAAGCTGCCC
TATGAGTCTTTTTTCTGGGGGATTCCAGAGATTGAACGTC
TGTTCTGAGGCTCCTCAGAACCTCGAGGGAGGGGATGAGA
GAGATGACCCCTTGCCCAACCACTGGCTGAAAAATCTTGA
AATTCCCTGACTTTGACCAGGGAATTCTCAGTTGTGCTAA
GCGCTGCCTGGTGGAATATCCCTGGAGGAAGTAACCAGCA
CACGCATACGTTTTTAATGTATGAATAAAGAATCGTGAAG
TGAACACCCATCTGCCAACCACTCATTTTAAGAACTAGGA
TATCGCACATACTTTTGAAGCCCTTATGCGTCCCTCCCCA
ATCACAACCCCTTCCTCTCCACAAAGGTAAATACAGTCCT
CAATTTTGTGTTTGTTATCCTCTTGGTTCTCTTCATAATG
TTACTATGTATTTATGAATTCCTAATACACCATTGAGTTT
TGCATCTTTTTGTAAACCTTACTTAAGTGCATGCATTTTG
CTTTTTCCCCTTCAATGTTAAGGTTGTAAATTCATCCCTA
TTGATAATTGTAGTTCATTCATTTTCACTGCCATGAAATG
ATGAAAACACCATTCATTCCCTTTCCTGCTGATAGACATT
TAGATTTCTGCCACTACCAATTGTGCTGATATGAATATTC
ATGAGTCTCACTTCTGATGCTCAAGTTCAAGAACTTCTCT
ACCCAGGAGTGCAACTGTTGGGTTGACAAGAATGACATCC
CCACCTTTGCTAGTTGTACCCTTACACTCCCATCAGCAAC
TACGACAGTTGCTGATGCTCCACATCCTGGTTTCGGCAGA
TCCTGGAGACCAAAGATCCTGAATACTTAACCTCACCTGA
TCTCAGCTTTTTCCTGACCCAGCCTCCTAATGTTACTCTT
GGCAGGGGCTCTCAGGCTATTTGGGTTTTCCTGTTCTTCC
CAAATCAAGTTAGTGCAATTCTCTAAACCTTTATCAAGCA
CCAACTCTGCCAGGGATAGTGTTGAGGGGATACTGAGGCA
AATAAGACATTCTTTTTCTTCTCAAGGCACCCACAAGATG
CTTGGGGAGCCAGGGCATGGGCACAGATAACTTGAACTCC
AACCTCGCCGCTCACAAGGAGTCATTCCCTCCTCCTTCCT
ACTCAGCCAGGGCCCTTGCATGCTATGGAAAACACAATGC
GAAGCTGTCTCCTGCGCTCCCCCGCTCCAACACCCAACCA
TCTATTGGGCAGCTCCATCCAGCTGTCTTCAGGGACCTTA
AATTCAAATGAGTAGAGGCCAAGGATGCTGGTGACCATCT
CACAATGCACAGACAGCCCCCGACAAGGAATTATCAGGCT
GAAATGGCCATAATGCTGAGGCTGAGAAACCCTTGGTGGT
CTAAAGTCACCCCTCCCCAGATCTCCTGCTCTCACATCCC
TGTCTCATCAATGGCACCTCATTCACCCAGTCCCTCCAGC
AGGGAGATGGGAGTCACCTAGATTTCTCCTCCCTCACAAG
CCATAGTCAATCAACTCAGTCCTGGCCATCCAGCTTTCCA
AAACTCCTGCCAACACCTTCTCCTCCCCATCCTCCTGGTG
CCCTTGCTCAGGGCCTTCATTTCTTTTCTTTTTTTTTTTT
TTTGAGACGGAGTCTCGCTCTGTCGCCCAGGCTGGAGTGC
AGTGCAGTTCAGTGGTGTGATCTTGGCACACTGCAATCTC
TGCCTCCTAGGTTCAAGTGATTCTTTTGCCTCAGCCTCCC
AAGTAGCTGGGATTACAGGTGTGTGCCACCACGCCCAGCT
CATTTTTGTATTTTTAGTAGAGATGGGGTTTTGCCATGTT
GCCCAGGCTGGTCTTGAACTCCTGACCTCAAGTGATCTAC
CCACCTCAGCCTCCCAAAATGCTGGGATTACAAGCGTGAG
CCACCGCGCCCGGCAATTTCTTTTGTTGACTATAAAAAAT
AGCCCCCTAAGCAGTCTCCCTTCCAGTGTGACCTCTTGCC
ACACTGCCTCCAAACTCTTCTCATTTTCTATATTCAACTT
TATTCTACAGGATAAAGGCATTTTTTTTTTTTTTTTTTTT
TTTTGAGACAGAGTCTTGCTCTGTTGCCAAGGCTAGGGTG
CAGTGCAGTTCAGTGGTGTGATCTTGGCACACTGCAATCT
CTGCCTCCTAGGTTCAAGTGATTCTTTTGCCTCAGCCTCC
CAAGTAGCTGGGATTACAGGTGTGTGCCACCACGCCCAGC
TCATTTTTTGTATTTTTAGTAGAGATGGGGTTTTGCCATG
TTGCCCAGGCTGGTCTTGAACTCCTGACCTCAAGTGATCT
ACCCACCTCAGCCTCCCAAAATGCTGGGATTACAGGCGTG
AGTCACCATACCCGGCCAAGGCTGACTGACTCTTTAGCAC
AACCCACAAAGTCCTTACTACCTGTCTCCAACCTTTCCTT
TCAGCCTTGGAAGGGGCTCAGTGCTTCACGCAGACTAGTT
TTCTCTCTGTTCCACACACACCTTTCATATTTATGTCCGA
ATGTCTTTGTTTATGCTGTGTCCTATAGCTGGATGCCCTT
ACGCCCTTTCTGACAATTGAATTCCACTTACCCTTCAAGG
CCCAACTTAGATGTTCTTTCTTTTGTGAAGACTTCCCCGA
TCCCTCCTGATGACACAATTTCCATTTTTAATCACAGTCT
GACTTGAATGAGGCTTGGGGTATATGTGTGCTTGTGTATG
TGTGTGTGTTCACCAGCATGTGTGTGTCTTCACTGATAGA
CTGAGAATGTCCTGAGGTCAGGAACCGAGTCCTTATCATC
TTTGTGTCACTGAATGTCAAAGCCACTTGTTGATTATAGT
GGGTAGAATGAATTATAATGGGTAGAACACATCCCAAAAA
AGATGTGTTCAATTCATAACTTCTGGTACCTGTGAATGTG
ACCTTATTTGGAAATAGGGTCTTTGCAAGCATAATCAAGC
TAAAATGAGGTCATACTAAATTAGGGTGGAGGGATACTTG
AACACAAACAAGAGACACAGGCAGAATGCTGGGTGACAAG
AGAGGTAAAGCTTGGAGTAATGCAGCTGTATGCCAAGGAG
CTCTAGGAAGAAGCAAGGAAGGATTCTCCTCTGGAGCCTT
TGGAGAGAGCCTGGCTCTGCCCACATCTTGATGGCAGACT
TCTAACCTTCAGAACTGTGAGAGAGTAAATTTCTGTTGTT
TAAAGCCATCCAGTTTGTGGCACTTCGTCACGGGAGCCCC
AGGAAATGCATGCACTGATCCAGCACCAAGTACAGTAGCT
GGCACTTAGAAAGTATCCCATAAATGTACAATGTCTGATC
TCGAGGAACTTTCTGGGCACTAACATATATGTCATTCACT
TTTCCTTACTTCTAGGGTTGTCTGCATACAAACTTTCCAC
GTCTTTGGGCTTTTATGTCTGTAGAAAGGCTATCAGATTT
TGGGCTTTTAGAAACAGGACTGCTCCCTAGCTTCATGAAG
TGTCCCTGGCATGACCAGGCTTCAGATGACTTCATAGGAG
TATTTTTCTTCCTGTGTTGAGGTGTCAGCACTGACTAGCC
ATGGGAAGAACATTCAATAGGTCCCCAGGGAGACAGCAAC
TTCCCTGACAGTGTCAGGCCCCGGGTCAGAGGATCCAGGG
ACCTAGACTATTGGGGGTCCCCTCTTTCTCTTTTTCTGTA
AACAGCAAACAGCTCCAGGGCCTGCCTTGGCCTCTGTTCA
GAACTCCCTGGGGCCTTGTCGACATTCATCTGTGCACTCC
AATGTCACTAGCAGGGAACTCATATGATTTCCACAACCTG
GAAGGAAGCAGAGCAAGGTATCATAACATCCACTCCACAG
ATGAGGAAACTGAGGGAGTTTGTCCCAAGTCACATAGTTC
ACAAATGTCAGAATCAGAGCTCAAGTGTGCAAGTTACCAG
TCCAGTTCTCATGTCCTGGACCTCGTCCTGCCCTTGCCAA
GAAGGAAGGCTCCCTGGAGGAGGGGGTACTTTGGGAGGGG
GAATCTCAACAGGCTGGCTGTGTCTGTGTTTCCAGGCTTC
TGGCAGGCAGCTAGCTTGTCCTTTGCCGTGAGATCTCAGA
GCTGGAAGGCCTGAGATGAGCACCAAAGAGAGGCCGAGGC
TGGGCAGCGAGGCCCAGGAGCATGAGGGCAGTTCTGGCTC
CGGCTCAGGCTCCCTTTTGATATTCTCATCCTGGTGCTGG
GGCTGTGCCTCCTTCCTCTCAGGGCAGGAACTGCAACTGT
GCGCTGACCCTGCAGTTCAGATCCATCAGGGAAGATAAGA
TTCCCCATGCTCAACGCCTGACCCTCTCTTAGCCCACCTG
AGGCTGGTTCCTGGATAGAAAGCACCTGGCCCCGCACCGG
CCCAGATGGGCACCTAAAGGGAGCCAGGTGGTGCCAGGGG
TGCCTGAGCTGTCTCACGGTGCTCCAAAATTCGAGTCCTA
GATACCTGTGTTTAATCTTTCCTCGGGGAAGAAAAACTGA
GCTTCCTCTGCCCTTATTATACACCCTGCCACTCTAGCCC
AAAGTCCAGTATCAGGGAGCAAGGACAGTGCCTTTGACAT
ATTTGTGCTTTCACAAATGTTTGCTGAATTGAGTCTAAGA
TTCTCCGTTTGGGTGGAGCTGGCTCTACCAGGGCCCTGTT
TTGTGTGCGGCTCAGAAAGCAATGCGCCATTCATCTCAGC
GAGGCCTACCTACTAGGGCGGTGGGCCCGGGTGGGTTCTG
AAGCCTGGGAGTGGGGAGGGCGCTCCCAGGGAAAGGGTCC
AGAAGGCGCGGGCGCTCTAGACCCGAGATTACAGTACCTG
AGCTAACTTTTCTCCTGGGCTTCCTGCTCTTGAGCTTCTC
TGGGCTAAGTCGGGTTCCCGGCAGGGGTCCCCGCCCCCAG
CCCAGCTCCCCGGCACCCCGGGCCGCGACACAGCGCGGGA
GGCGGTCCAGCGCCAAGCTGGTCGGACTGGTTCTGAGCAG
GAAGTCTCCCGCCCTCGCCCCAGGCAGCCGACCAGCCCCA
CGCAGGCCCCGGGCGTTCGTCGGTCGGTCCCGCGATCCGT
CCGACGGTCCACCCAGCGCTTGCGGCCTCGCGGCCGGGCC
GGCCTGGGCTGCGATCAATGCAGCTTTGTCTGGGACGCCC
ACGTCCCAGAGGCCGCTCCTGGGTCGACAAATCGGAGCGC
AGCCGGGGCGCGCGGGGGTGAGATAAGCGGCCATGTGACC
CCACCTGGGCTAGCAGGGGAGGGGCGCCAGGTGAGGCGGC
GGCCGGCGGGGCGCGGGCGGCCACGCGGGGCTCCTGCAGC
ATGGCTGTCAGCAGGAAGGACTGGTCCGCGCTGTCCAGGT
GAGCGCCGGAGGGAGCCGGGAGGGGCGGGGGGTCGGCGGG
GAGCCTTTGGGTCTCCTCTCCCAGGGCACCGGCCTCCTCC
CCGCCTGGGACCCTGACACTGAGGCTGGACCCTGGTCTTG
CTGCGACTCGCGGGAGACAGGATTGGGGCCAAACTTGGGA
CCCCTGAGGTTACAGGGTGGGTCTTCTCCCCTGGGTGTGC
TTGGGGGAAGGCTGGTCCCAGTCTGGACGCCCCCTGGGGT
ATGGTCCCCCTGTGGAAGGTGGAAGCGGAAGAAATGTTTT
GGGGGATCGTGGAGGTGTTCAGGAGTAACCTCCAAGCCTC
ATTCCTGAGAGAAGCCTCTCTCACTGCCCCCGTGTGTCTC
TGGAGGAGAGGACCGCTGGGAGGTGTCCCACAGCCCCTCT
TGGGAGGGAGAGCAGGGAGAGCCGTCTTGGAGGGGTCAGT
GAAGAGGACTGGAGGGAAGCAGACCCATCTCCCACTAAGG
ACACTCAAAATCTCAGCATGGCATTTTGGGGTGGCATCTG
GGCTGGGAACCTTAAGATAGTTGCCATCCCCATCTGTGCT
GCTGCAATCTTTACTTGTACACTGGTCTCCTAAAGGGTCA
GGGGATGAGGCATCCTATCCCTGCTTGCTGGACATCCCAT
CAGGGTCCGAGAGGCCTGGGGAAGGTGGGCGTTCAGAAGG
CAGCACCCCTCATGGAGATTGGTGACCTCTAGCGACTTCT
CTTGGAGCGACCCTGCACCTCTCCCAAGAAGGCCCCCTGT
GAGCATTTTCACCTCAATCCTCCACTGGGCGCCCCCCTCC
CCCATCTTGTCCCTAAGGAAACTGAGGCTCCTGCTGTAGC
CCAGAGCTGGAGCCTGCTCTTTTGATCCCTTTCTAGCCAG
GTAGATATTAGCCTCTTGGCTCCTTCCAGGTGGGCATTTG
GGTCTTGGCCTTTCCTGAGCCAGCGCTATCTCTGCCAGGT
GCAGACCCTCCAGCCATTTGGGTCCTGTAGGCTTTCCCCA
TCAAGGCATCTTTCACAGGTTTTTCCAGTGCTCTAGTATG
TCCTCTACCCACCTCCTGCCCTCCCTTAATAAGGGCTCCA
GAACTACCTCATTGTCTCAGGCTTAGCCTCTCCATAGCAG
CTCATCGCCTGGGACTTGGGGGCTACCTCCCCAGACCCTC
AAGACCTCACAGTGCTCTGAAGCACTGTGGGCAGCCCATG
GGCTCTAGAGAGGGGAAAAGGTAAGCCCCACAAATGGAGG
GAACTCAGTGCTCTGGAAAAGAAACCCAGGCTGCTACAGA
GGAAGGTCTGTGCTGAGGGTGCGGCTGAGGAGTCAAGGTC
TTGGACTTTGCATGTGGGTCAGTGTGCCTGGGGGTTGATG
TGGGAGTGTCTTTGCTTCTAGACGTGGGCCTACCTGTGCC
TATGAATGTATGCTTATGTGTGTGTGTGTGTGGCATACTT
GTGGACAAGTGTATTTATGGCCTATGAAGAGATGACAGAT
CTGTGCGGGGAGTTGGTTCTTATGTTGCTGAGTCTTGAGC
TTGTCAGTCTGCATATGTTCAGTTGAACTCTTTATCGAAG
AGCTCAGTGCTGTGCATTGGGTTAAAAATACAAACCAGAC
ACTCCTTCAGAAATTCATAGTCTGGTGGGATATATGTGAT
TTTGTGTCTGAAAGCATGCCTGGATATGCATGGGGGTGTG
TGTGCGGGGAGGCAGCTGGGGCACTGGAAGTTTGAAAATG
GGAGCAAGGTCTGGCCTAAGCTTGTCCACTGCTCAGATGG
ACGTGGACTCATGTGGCTACAGCCAAGTTCCCACAAGATG
TCCAGGGTAAGTGCCAGGGAAGCTCTGGGGAACCAGTCCT
GCCACAGGGGCCCCTGGCCTGCCCTCCCTGCCGGGTCCCA
GCCCTCATAGAGCCCTGTGGGCAGACGCAGCTGCTGCCAA
CAGTCACCCTGATGAGGCACCTGGAACAGAGGACCGCTCC
CGCTCCGCTCCCTGGGTGAACAAGCCTCAGCGGGCAGGCA
GGAAAGGGCTGTGAGTCACTGTCAACAGAGCCTCCTGGGC
TGGGGAGGATCGGGCTAGGGTGTGACAGCGTGGTCCCAGG
TGGGGAGGTGGATGGAGAGGTGGGTGGGTAGCTGGGGGCC
AGCCTGCAGCCCATCCTTGGCATGGAGCAGAGATTCAAGT
CCTCCAGCCCTGGGATGGCAGGCGTGGGGGAAGGGGTGGC
AGTGGTGAGCTGGCTGGCTGGGTGCCCTGGTCAGAAGCCT
TGTCCTTTTCTCCCTGGACTGGCCTGGTGACCAGTGAGGC
TGGGCCAGGCCTGTCTGCAGGGGGTGAGGTGTGGATCTGA
GAGTGCCTGGGACTGAACAGCCAGTGGTTAATCATTTCCC
TGCCTGGGCCTTGAGCCGCCCTCCTACTTCCAATCACTGC
TCTGGGTTCTCCAGACACCTCTCCCTAGACCTTTGGGGCT
GGAAGAGACCTGAGTTACCCCCCACAGTGACCATGCAGAA
GGGGAGCTTAAGGCCTGCCCTGCTCAGGTTCAGGAGACTG
GCCAAGGTCATGGGCATGACCCCCCATCCCTCCTCTGTCC
TCCCTTCCCTAACCCTAGCCCCCAAGATTTGCAAATTATG
CTCCTTGAGCCCCAGGGTTCTACAAAATGCATCTGGGGCA
GCCTTCTCACCCTCTCCCAGCTTTAAGCAGAGCAGCTGAG
CCTTGATCTGTTGTATAATGGGCTTCTGTCTATGATTCAA
TTTGGGAAAATGGGTTCTACTGCTAAACATGACTTTTAAC
AACCACTTCACTTAAATCCCTGCCATCAGTTGCTGCAGAA
TAGTTGGAAGTTAGACTTCAGGAAGAAAATTCCCAGGGGA
GAGGTCAAAACAAGCCCTCTAGTGAGTAACAGGGCAGAAT
GTCCTTTAGAATTATTTAAGAGAAAAAGAGGACCCCTACC
CCCAAAGGAGGGAGTTGAAGTCTGGAGTGGGGAGGAGGAT
AGCAGCATTACGTGGAGACACCGAGAGGGATGTGTGTCCC
GAGATGAAGGCCAGGAGGTGGGGGAAAGGGTTGTCAAGAG
GGAAGGAGTGGTAGGCAGCTGCCTGGGGCTGTGGCCTCAG
CTATTAGGAGCAGCTGAGCCTCCGCAGCTGTTTGGGCCTG
CAGGTTTCACCCTGGGCCTGGCTCTGGGGCTTGAAGGTCA
ATGTTGCATGGGCCACGGGGTTTCCCCAAGCCTCTGCCCT
CCCAGGCTTTGCCCTGGGCCCCAGCGTGTCCTGGGGTGGG
GAATACCACACCTTCAGATGCCCTCTTGGTCCTCTGTTCC
CTCCCTTGAAGGTTCAGCTGTTGAGCTCACTCTGGGTTAG
GGCCAGCCCTCCCTGGCCATACCTTTTCTGGCACTTGGTA
TGATGGTTAAGGGTAGGTGCTTTTGAGAGGCTGACCTAGG
TTTAAATCTCGGTTTCTTGTTTTTATTAGCTGTGCGATCG
TGGGAAGGTTGTTAACTCTTTTGAGCCTCAGTTTTTTTAT
ATACGAGATGGACAGAGTCTCGCTCTATCACCCAGGCTGG
AGTGCAGTGGCATGATCTCGGCTCACTGCAACCTCCACCT
CCTGGGTTCTAAATGATTCTCATGCCTCAGTCTCCTGAGT
AGCTGGGATTACAGGCATGCGCCACCACACCCAGCTATTT
TTTTCTATTTTTAGTAGAGATGGGGTTTCACCATGTTGGC
CAGGCTGGTCTCGAACTCCTGGCCTCAAGTGATCTGGCCG
CCTTGGCCTCCCAAAGTGCTGGGATTACAAGAATGAGCCA
CCGCACCTAGTGGCTGTTGTAAAGATGAATGCCAGGGGTA
TCAGAACAGTGACTGGTGTTAGAGTAAGCACTTCCACGTC
AGCGTGCTCACCTCCCCCCTTATTCCTTTAGTTATGGATT
TATTCGTATTCACCATGTTCAACAAGTGCCCAACACTGTT
TCGAGCCCTCAGTTTTTTATTTATTACTGGGGTTTCAACA
GCTGTACCCACTGAGTCCCCTCCTGGGGACTGGCCTTTGC
CCTTCCCTCCCTTCCATTTTTAGCCTCATAACTTGTGCTT
GTTGGAGATAACATTTCTCCCCAGGGTGGGGTGGTGCTGC
TGAAGGGACTCATGTTTTGCCAGGTGTCAGGGTCGAAGGC
AGCCCCATGATTCCCAAGCAGCAGGGGCGGTGGCCGCATC
ACCTTGAGTGAGCTGTGGGGTCTTAGTGTAAAGCTTGGGG
ACACTCAAGGATCCCTGGGTTCTGAGTCCTGCAGCTGAGC
CCTGGAGACCCCCAGGAGACCAGACTCTGGGTGCTCATGC
GCCATCCAGGGCCCCACAGGAGGATAAACAAATAGGCCAC
TTCCCCAAGGGCTGAGGGTGGCATGTGGGAGCTGTGTGGC
TCAAGACGCAGGAATCCTGGAGGCTCCAGCTCAGCCAGCT
CTGGGTGTGGTCAGGGGAGAGGCACTCTGGGCTTTGTGGG
TCACTTTCCCCAATATTTGGATCCCTCAGCTTTGGAGGGC
AAGAGCTGTTTCCAGGCTGTGGACAAGGAATGGGGTGCAT
CCCGAGGAGGGAGCTGGAGATGTGGCCTCACATGTAGGCC
AGCAGAAGTTGGCGTTTCTAAGTCTGAATAAGAAAACCGA
GGAGAGGTGGGGCTTCGGAGCCTGCCTCATAAGACAGCAT
CTGTTTGTGTGTAGTGAATGAAGGATGAATGGATGATGAA
TGCTCAATCTACAAATACCTAGAGCTCACAAGAGTCATGC
AGAGGCCCAGGGGAATCTTGTTTAAGTTCCGTGGCCAAGG
CCATAGGGGGAAAGTTTGATTTGGGCCCCTCTCCATCTCC
CCTGAGGAAGTAGAGGTATGACTGACAGAGGAGGGATTGA
GGTTCTCACCAGGAAGAGCTGCCCTGCTGGCAGAATTGGG
AGGGTCTGGAAGGTTCTCCTCCAAAGGCACCTCCTTTCCC
CTTGGGGTGATGGGTAGGCACTCGCCTTCCCTGGGCAGAC
AGCTGGGCAGATTGCCTTTGGGGGAGGAGTGGGCTTTGTT
CCCCCTTTGTACGCCTCGGAATCGAGGCAGAAGTTTTGTA
ATTTCTAGGGAGGAGGAGACCCCAGCACCCCTGAAATTGA
CACTTACTTGCTCTTCCACATTTGTCAGCACCTGCTGGGT
GCCAGGCGCCGTGCTGGGCACTAGAGATGAGACACCCTAT
CCTGTGGTTTTTTCTCTCACTCCGGGACAACTCAATCACT
CTTTGCTTATATAGAGATGGGGGTCTCACTTTGTTGCCCA
AGCTGGTCTCAAACTCCTGGGCTCAAGTAATTCTCCCACC
TTGGCCTCCCAAAGTGCTGGGATTACAGGCATGAGCCACC
ATGCCCAGCCAGTCATACTCTTTTCAACCCTCTCAGACCT
TCTCCACTCTCTTCTTTGTTTGCTCATAAAAAAAAAAAAA
AAAAAAAAAGCAAAACTTAAGATCTGTACATTTATGTAAA
TTATACCTTAACTTAAAGCATTCTTTGAGCCCACATCCTC
CTCTAGCTACTGTCCCACTTTTTTTTTTTCTTTTTTTTTT
TGAGATGATGTCTCACTCTGTCGTCCAGGCTGGAGTGCAG
CGGCGTGATCTTGGCTCACTGCAACCTCTGCCTCCTGGGT
TCTAGCCAGTTTCCTGCCTCAGCCTCCCGAGTAGCTGGGA
TTATAGGAGTCTGCCACCACGCCCGGCTAATTTTTGTATT
TTTAGGAGAGACAGGGTTTCACCATATTGGCCAGGCTGGT
CTTGAACTCCTGACCTCAGGTGATCCACCTGCCTCAGCCT
CTCAAAGTGCTAGGATTACAGGCATGAGCCACTGCACCCA
GCCACTACTGTCCCATGCTATTTGCTTCTCAAAAGAGTTG
TTGATACTCACTAATTCCTTTTTTGGTTTCCATTTACCCC
TGCCAGTCTGCTCAGGCTCTGGCACAGCCCTGGCATCTGC
TTTTCCTGTGGTACCTGGTGCCTCTGTGCTCACAATTCCG
TCTTGGTCTCATTCGCCTCGCAGCAGCATCAAACTGGGGC
ATTTACTCCCCTGTTCATGCCAACACCCTCCTCTGGTTTC
CTTCCAGCTCCCTGGCTGCAGCATCTTGATCTTTGCTTTT
CACTGGTTTCTTCTCCTTTGGAACAAGCCAGAAGCACAGC
TCTTCATCTCCTTCTTGTCCCTCCCCACTACCACCCAACA
GCCCACCACACTCCTTCCTCCCCTGGTCTTCCCCATGTTA
TTAATGGCAGCTCCAGAAACAGCTCAGGCCCAAAATCTAG
CAGTTCTTGATTTTTCTCTTTTCCTCCCGCTCCTCCCACC
CAACATCCAATTCAACAGCCAACCCTGGTGGCTGTATCTT
CAGAACATGTCCCGAATCTATCACTTTTCCCCATATTTTC
CGTCCCCACCCCAGTTCAAGCCACCATAGTTCTAGCTCTC
ACCTGTGGGATTGCAGGTGCCTTCTGACGGGTCCTCTGTT
TCCCCTCTCCCCTGGCCCTTTCAATGTGTTTTTTTTTTTT
TTTTTTTTTTTTTCATTCTGCAGCCAGAGAGATTAAAAAA
GAGCGATCCCATCATGTTGTTTCTCTGTGTACCACTCTCC
AGGGCTCTCCAGCACACCTGGAATAAAACCCAAGTCCTTT
CCCTGGTCGCCAAGGCCCTCTGCTCTGGCCTTGCCTCCCT
CTCCAACTTCCCTGTGGGCCACTCTGGCCCTGGCTTCCCG
TCTTCCCCTGAATACCCAGCTCCTCACGTGCAGGCTCTGC
ACTGGCTGGATCCCCCTCCTGGAACACTGGCTGCCGGATC
TGGCTCTGCTGCATCCTCCTCATGAACGAGGGCTTTCCGA
GGGGGCTTCCCCACCCAGCCACCTTCTCTCATATCACTTA
CTTTGTTCCCTTGTCCTAGTGACACTTAGCCGGTGTCATT
TTGTTCATGGGCTCATTTCCTTGCTTATGGTCTGACTCCC
CCACGCTGGATGTGTGCTCTGTGAAGGGGAAGACTCTGCT
GGTCTCATTCCCAGCTGTTCCCAGCCCCTGGAATCATGCC
TGGCACATAGTAGGTCCTCAGAAGTAATTTTTTAGTGAAT
ATTGGCTCAATCCAGGGGATGCTGGACCTAGAAAAAAAAT
CAGAGAGGTTCATGTGGTTCATCCTTCTCATTTTAGGAGG
GAAAACTGAGGAAGAGAAAAGGAAGTAACTTGCCAAAGGG
CAGGAGGACTAGAAACCAGATCACCTGACCTTGCCTCTTA
CCAAAGACTCCCTGCGGAGGAGACAGGCTCAGTGGGAACT
AGGGCTGGGCAGCAGGAGAGGCTGGGACAGCAAAGGGTAG
AGAGTTTGGCGTCTGGCAGTGGCAATGGGAGGCCTTGCAG
TCGTTGCTATAACTCTGGGAGGGAAGACAGAGGCCCTTTC
AAGAACCTTTTAACCTGATTTGCAGACAATGCAGGGGGAA
CCACAGAGAAGGGCTCCCCCAGCTGACTTTCACAACCTGG
TACTCCCCTGCTCACACCCCCTCCTGTCTCCCAGGGTGAA
GCTCAGCCTCCCGTCCCCAGCAAACCCTGAACCTCGGTAC
CTTCCCTCTGCCTGGACTGCCAGCCCCACCCCATCGAAAG
CCTGTTTGTTCACTGAGATGCAGCCCAGTTCATCTATTCC
ATGAGCCTTTTCTGATAATCTTGGCCTATAGCATTTGTTC
TCTCACACTGCAGAACAACTTCTGCACTTTGGTTGGGGGA
GTTATTGGTGGACGCACTTCTTTTTCACTGGATTGTCAAT
ATCTCCAGGGCAGAGACCCTGCCATGTTCTGTGACCCACA
CAGTTCCTGACATGGTGCTGGCTCGTCATAGTCATTCAGT
TTTCATTTGCTCTTTGGTTGGACTGGAAGGGGTGGGGTGG
ATGGAGGATGGGCTGGTGGGAGGTGGTAGGTAGAGCAGGT
GGATAAAGATGGTGGGAACGGGTGGGAGGCTGAGTACATG
GGTGTGTGGGCGAGTAGTAAATGGATAGACTGGTGGGGTT
GGCTGGCTGGCTATAGAATGCCTGCTTGGCCCCATGAATG
AAGGGTGACTGGGGCAGGAACCAAAAGTAGGGTGTGGGGT
CCTCTTGCTCCCCAGAAAAGTGAAAGTTGTCTGGATTTTC
ATCCAGATCTGTGGAGCTCCATGGCTCAACTCTTTCCATG
AAGCTCTTTCCATCTGAAAGGTGAGGGAGGCTCCAAGAGT
CCCTGGGAAGTGAAGGGAAGGCAATATTGGAGTTTTTTCC
ATGTGTAAACGGTTTTGTTTGTAAGTCTTCCCTTCCCAAA
AGCTAAGAAATTCCATGGGGAATTGAGTGAGGAACTATCT
CCATGACTGTTCGCTGATGGATATTACCTAAGAATCCCAG
GACCAAAAAGAGAAAGGCACTTGGCAAGTTCATCTGTTTC
CTTCAGGCAGGACCAGGCCCGCCCTTCCACGTTCCTGGTC
ACCCCCAGGGAGGGAGGCCCCCCCATTCCCATCCTGGGGT
CTAGAGTACAGTTCAACCCAGTGGTTCCAATCTGGGGTGA
CTTTGCCCCCCCCAGAGACATTTGGCAGTGTCAGGAAACA
TTTTGGTTGTCCCAGCTGGGGAATGTACTACTGGCACCCA
GCAGGTAGAGGCTGGGGATGCTGCTAAACATCCTGTGATC
CAGGACAGCCCTGGACACAGAATTGTCTGGCCAAAGTGTC
AATAGTGCTGAGCTGGAGAAACCACAGTCTAATCCAAAGC
CTTGCAGCTTTACTAGGAATTTAATAGATATATAATTTGA
ACTACATTTAAAATGTTGTTTTTTTTTGAGATGGAGTTTC
ACTCTTGCCCAGGCTGGAGTGCAATGGCACTATCTCGGCT
CACTGCAACCTCTGCCTCCCAGGTTCAAGTGATTCTCCGG
CCTCAGCCTCCTGAGTAGCTGGGATTACAGGCATGTGCCA
CCATGCCCAGCTAATTTTTTTTTTTTTTTTTTTGTATTTT
TAGTAGAGACAGGGTTTCACCAAGTCTTGATCTCTGGTGA
TCCACCCTCCTCAGCCTCCCAAAGTGCTGGGATTACAGGT
GTGAGCCACTGCGCCCGGCCTAAAATGTTAAGTTTTTGAG
TAGTCACATAAAAAAAAAGTAAAAAGCAGCCCAGCGCAGT
GGCTCACACCTGTAATCCCAGCACTTTGGGGGGCCAAGGT
GGGAGGATTGCTTGAGCCCAGGAGTCTAGGACCAGCCTGA
GCAACATTGTGAGACCGCATATCTACAAAAAATTTAAAAA
TTAACCAGGTGTAATGGTGCACACCTGTAGTCCTAGCTAC
TCGGGAGGCTGAGGTGGGAGGATCACTTGAGCCTGGGAGG
TTGGGGCTGCAGTGAGCTGTGATTGTGCCACTGCACTCCA
ATCTGAGCAATAGAGCGAGACCCTGTTTCAATAAAAAGGA
AAAAACAAAATTAATTTTAATATTATAGCTCATTTACCCC
AATATATCCACAATATTGCCATTTTAACACACAATCAATA
TACACAATTTTTTTCTTTCTTTTTTGAGACAGTCTTGTGT
CACCCAGGCTGGAGTGCAGTGACACAATCTCGGCTCACTG
CAACCTCTGCCTCCTGGGTTCAAGGATTCTCATGCCTCAA
CCTCCTCAGTAGCTGGGACTACAGGTGTGTGCCACCATGC
CCAGCTAATATATATATAGTATTTTTAGTAGAGATGGAGT
TTGCCATGTTGCCCAAGCTGGTCTCAACTCCTGAGCTCAG
GCAATCCGCCTGTCTCAGCCTCTTAAAGTGCTAGGATCAC
AGGCATGAGCCACCGCGCCTGGCCAATGTACACAGTTCTT
AATGAGACCTTTCACTGGTCTTCAAGATCCAGTGTGTATT
TCACACAGCATGCCTTGGTTCACACCAGCCACGTTTCAAG
CACTTCTGAGCTGCCTGTAGCCAGTGCAGGCCTAGAGGGC
ATTTGGTCTCTTCTCCCAGCCCTAGAGGAGCCTGCCTCGG
GAGGGTCCTGGGTTTCCCCAGCTGTGCTGACCCTCTCCTC
CCCTCCCCCAGCCTTGCCCGGCAGAGGACTCTGGAGGATG
AGGAGGAGCAGGAGCGTGAGCGCAGGCGGCGGCACCGCAA
CCCTGAGCTTCACCACGGATGATGAGGCTCCCAGGCTCAG
CCAGAATGGAGACCGGCAGGCCTCTGCTTCTGAGAGGTAG
GTGCTCAGGTTTCTATCCTGATAGAAGGGGATGGACTGGT
TGCCTCAGACTAAGTGCAGCATATTCAGTCTGCTCAGGGA
GTTGGGGCCCAGGAAATGAGGCTGAAGGGTGTGATGATGA
ACTTCAATTTCCCCACCTTCCCCAGACTCAGTCCTGCCAG
CTTCCATCCTCTTCATAACAATGCTTGCTACTTTTTGTTG
ACCATCCACGAGCCAATACTGTGCTGGACATTTTATGGCC
ATAGCTCACGTAATCCACACAATGTCCCTGAGAGAGAGGT
ATTGTTAACCCATTTTACAGGTGGAGAAACAGGGTTGAAA
AGTACTTAGGTGACTTGCTGAGATCACGTACCTCAAGAGT
GGCAGGGCCAGAATGTGCATCCAGATATGTCAAGCTCCCA
CCTCCTTCCATTATCCAGGCTGCCTCCCTCTAACCCCAAC
CCTCTATAATTTATTTTATTTTATTTTTTTTTTTTTTGAG
ACAAAGTCTCGCTGTGTCACTAGGCTGGAGTTCAGTGGCG
CGATCTCAGCACACTGCAAGCTCCGCCTCCCAGGTTCAAG
CAATTCTTCTGCGTTAGCCTCCCGAGTAGCTGCAACTACA
GTTGCCTGCCACCACACCCAGCTAATTTTTGTATTTTTAG
TAGAAATGGGGTTTTACCATGTTGGCCAGGATGGTCTCGA
TCTCTTGACCTCATGATCCACCTGCCTTGGCCTCCCAAAG
TGCTGGGAATACAGGCGTGAGCCACCGTGCCTGGCTGCCT
TTTTTTTTTTTTTTTTTTTTGAGTTGGAGTCTCACTCTGT
CACCCAGGCTGGAGTGCAGTGGCACAATCTTGGCTCACTG
CAACCTCTGCCTCCCAGGTTCAAGCTATTCTGCCTCAGCC
TCCCGAGTAGCTGAGATTAAAGGCACCTGCCACCACGCCT
GGATAATTTTTGTATTTTTAGTAGACACAGGGTTTCACCA
TGTTGGGCGGGCTGGTCTTGAACTCCTGACCTCAGGTGAT
CCACCTGCCTCAACTTCCCAGTGCTGGGATTACAGGTGTG
AGCCGCTGCACCGGCCTATAATTTACTTCTGAGGAGAAGA
AGCTTGGGGCTAGTTTTGCCATCTAGATTTTGGGATTATG
AGGTGGGGAAGAGTCTGGGGTTTACTGAATGCCACCTACA
TGCCAGGACTGTGCTGGGCACCCTCATGAGTCTCATTTTG
CTTCCTAACAAGCCCAGTTTGCAGATTTGAAAACTGAGGC
TCCAACAGTAAGTTAACTTGCCTGATAGCACATGGAGAGC
AGAGTGGTGAGGAAGGAAAATAATCTCCTGTTGCTGGAGG
CCAGGTGCTGTGGGTTATGGACAATCCTCTCATGTTGCTT
TTGTTTCTTTGGGTCCCCCGAGAAGGGAGAACAGGGCTGT
GATGACCCTCTCCTCTCCTGTCCTCCCCTCCCTCAGCCTT
GCACGGGACTGCAGCAGACTCTGGAGGATGTCCAGAGCTG
GGCTGCACCAGTACCTGTGGCTGTCACCTAGTCTTGGCTG
CACCCACAAGACTGACAGGAGTGTGGAATGGTGCATCGGA
AGCCTTAGGTTCTGCTCCCAGCTCCCCCACCAATTAGCTG
TGTGACCTGACAAAATCCCTGGACATCTCTAGTCTTGATC
TAAGATCTAAGGAGCAGAGACTGTGCTTATTCCTTTTGAT
CCCCAATGCCCCATGAAGGCTCTGGCACATATTAAAGCAG
TTATTCAGGGTCTGTTGACTGTGTCTGAACATGGAGTCAT
TGGACTTTGTAGGAATTTATAAGCTTTTTAAAAAGCATAG
AGTGCTTTGTTTAGATGATACCTTGGAAGTGCAATATATC
AAGTGGATAAAGGTGGTGGTGAGCCAGGGAGGCCAGGGCC
TGACATCCTCACCTCCTCCTTGGTGGTCCTGGCAGCATCT
CCATTGGGTTAGGTATACTTAGGGTCTCTTCCACCTCTAT
CCTCTGATTCTGTCTCCCATCTTCTGACTCAGACTACCGA
GCGTGGAAGAAGCAGAGGTGCCCAAGCCACTGCCCCCAGC
CTCCAAAGATGAGGACGAGGACATCCAGAGCATCCTCAGA
ACACGGCAGGAGCGGAGGCAGAGGCGGCAGGTGGTGGAGG
CTGCACAGGCCCCCATCCAGGAGAGGCTGGAGGCAGAGGA
GGGGAGGGACAGCTTGAGCCCTGTGCAGGCCACACAGAAA
CCCCTAGTCCCCAAGAAGGAACTGGAAATCCCACCTCGCC
GGAGACTGAGTCGGGAACAGCGGGGCCCCTGGGCCCTGGA
GGAGGAGAGCTTGATGGGCAGGGAGCCAGAAGGGAGGAAG
AAAGGGGTTCCAGAGAAGTCCCCAGTCTTGGAGAAATCCT
CCATGCCACAGAAGACGGCACCTGAAAAGAGTCCGGTCTC
CGAGAAAACCTCCATCTCCGAGAAGGTGCTGGCGTCAGAG
AAGGCATCTCTATCGGAGAAGATAGCAGTGTCAGAGAAAA
GAAACAGCTCAGAGAAGTCTGTTCTAGAAAAAACCAGTGT
CTCTGAGAAGTCGCCGGCCCCAGGGATGGCACTGGGCTCA
GGAAGGAGGCTGGTGTCTGAGAAAGCATCCATCTTTGAGA
AGGCACTAGCCTCAGAGAAGAGCTCAACTGCAGACGCCAA
GCCGGCTCCAAAGAGGGCCACAGCCTCAGAGCAGCCCCTG
GCGCAGGAGCTGCCAGCCTCTGGGGGAAGCCCAGCCACCA
CCAAGGAGCAGAGAGGAAGGGCCCTCCCTGGGAAGAACCT
GCCCTCCTTGGCAGAGCAGGGGGCTCCAGACCCTCCGACT
GTGGCCTCCCGCCTCCCACCCGTCACACTCCAGGTTGGCA
GTGTCCCGTCCCTCCCACCCTTCTACTCTGCCACCTGGCT
GGCCCTGCCGGCCGGTCCCACCTAGGTAGTCCCTGGTTCC
CTGGCTGCCTCCATCCTCCCACCTGCAGGCTGGCCTTGGA
AGTCTCTTTCCTTGACTGCTTCTAGCCATGGTCAGAGCAG
GGAGGCTGAGATGGGGCAGGCTGCTGGAGCTTAAAGGGGC
ACCAGCTGTGGGGCAGGGAGCACCTGGTGCCCCCCACCAT
ATCTTCATCTAGGGCCTGGGCTCCTGGACCCCGGCAGACT
AGTGGGGAGCCTCAGATCCTTCTAGAAGCTCCCCTGGAAA
GCTCTGCCTGGTGCCCTGGCCCCAAGGGACTTTGTCCGTG
AGCCACTCCCACAGCAGATGAGGGAGGCAGGAAAGAAGGC
ACAGGGCTGTCTCATTCTCCCCTCTTCCTGCAGCTCCTGG
GGTGAGCCATGGGGTCTATGGCTGCCACGGCCTGATGGGT
CCTAGACCTCTTATGTGACACTCCCCCTGCTCCATCCAGG
TGAAAATCCCCAGCAAGGAGGAAGAGGCAGATACGTCCTC
ACCCACACAGCGAACCTACAGCAGCTCCCTCAAACGCTCC
AGCCCCAGGACCATCTCCTTTCGGGTGAGAGCCCTGGGCA
CCCTGGCCTGCGAGCCACTGGAGGGCAAGCGGAGGAAGCC
CGCATCCATTACAACATAGGAGCCGTAGGTTAGGTAGGAA
GGTCCCCTGGATAGAGAGGAGCTTTGGATTCCCATGGGTG
GCCCTGAACAGACAAGGTTGTATTCAGCAGAGGAGAGCAG
GTTAGTGACCTGGGAGGTAGGTGCCAATAAACATGAGCAG
CCCCACCTAGTGGGCAAGGCCAGGGCTGCATGAAGACTGG
ACAGGCAGGGCTGGCCCTGGGCTGCAGGGAGGTCCACACC
TGCCTTCATCAGTTCCTGGCCTCACCTAGGAGACTTGTCT
AGGAGGGGAGGGGAGGAACAGAGAGCAGCAAGGCTCTCCT
ACTGCTCCCTGCTCTGCCACTGTCCCAATAGTACAAACTA
TGTGGATTGGGGAAATCTCATCTTGCTTTGTCCTGGTGTT
TATTCTTGGTTCTTCTGTTCACTGGGTCATTCACTCAATC
ATTGGGTATCATGCCTCTAATGTGTGCCAGGCCCTGGAGA
GGTGGCCTGATAGTGACTGGTGCCCCCACAGAGCTCATGG
GCAGTGGGAGGCAGATAGGAAACAGGTGGTTACAGGTGCC
CTGCGAAGGAAGTCTGAAGAAAGGCTTCTGACCCCTATTA
GTGGGTGGGAACCTGTGTCTTCCAGATACAAACAAGGATC
TTTAATGAAGGCTTGTCTACATATTTCTTTGGTGGGGTTG
ACCCCTGGTAGAAGGGGTGGGAGGTCTGAAGAGGAGGAGG
ACATGTCTTGAGAGCTGGGCTCTTCACTCGAGGGGGCCAC
CGATTTCCCAGGGACTCCCAAACAACAACGCCTTTCCTTC
TCATTTCAGATGCAACCCAAGAAAGAAAACTCGGAAACAA
CCCTAACTCGCAGGTGGGAGGCCTGGAGGCTCTGGTTCTT
TCCTATTTGGCCATGTTCAGGCTATTTTCTCAGTACCTGC
ACCCGCCCTCCTTGTGCCAGGCTGTGCAGTAGGGCACATG
AAGGGAAGGTGCAGTCCTTGCCCAGGCCTCCAGATCTGGC
AGGGGGATGGGATTAATAGAATGGACTCAGGCGGGATGAG
ATGGAACAAGGACGGGGAAGGATCAGGGAGAGCTGCTCGG
AGGAGGCAGGGCTTGGGTGGGTCCCCAAAGGGGGATGAGG
GTTTAGCCTTGAGGTTAGGACAGGGAAAGGGGGCTTTCTG
GGAGGGAGACCACGAACACTGTAAGGGAGAGGAAGCCCCT
GCTCCATCAGGCCTGGTGGGGGGGCTGTGGGTCTGCAGGT
TTAACAAAGATTCCTGGGCTTGGTGGTGTTGATGCAAGTA
GCCTGAGGACTATGCTTTGAAAAAAAAGCAAAACTGAAAT
AGGATCTGAGAAGCAGATGTGCTTATGTGTTAGGAATGTC
ATCCACTCATGCTGTATTCATGTGCCCCGTGAACATTTAC
TGGAGCCTACTACATTAGGCTAGGCCTGGGGGCTGGGGTG
GAGGTGGAGGAGGAGGAGTACAAAGACAAATGACACAGCT
GCTGTCCTCAAGCAACTCACACCCACCCAGCAAACCTATA
GCAGCTCTCTCAAACATGAGACCATTACATACTGGCCAAC
CAGGGAGGGACAGGGACACAGACACAGAAATGCGAACCCA
GGGCTAGGAGCTCAGGAGTAGCTGCACCTGCTCGGCCTGT
GAGAGCTGGGGAAGGTGTCATGGAGCAATTGATTTTCCAT
GAACTAGTAGGAAGTTTGCTCCTGTAAAACTGGAGGAATA
GCATTTTAAATAGAGGGATCAGCATGTGAAAAGGCAGAGT
GAAGAGCATGGTGTCCAGCTGGCTGGCACACAGGCATACT
GTGGGGGAGGGAAGGGGAGGTCCCAGATTACTAGAGTCTT
GGGTGCTGTGCCAAGGCCTGCGGGGTCTGAGCTGGAAGGA
CAGGATCAGATTTGAGGTAGGAGCAGCCATGTGGAGAGCT
CACGGTGGCAGGCCAGGAGAGCAGGTAGGTGGCAATCGAT
TGCTGTGATGGGGAAGATGGAAAGGAAGAGCCTGCTTCGG
GAGGTGTTTTGCAGTGGAAATGACAAGGTATGGAGGAGAA
GGGATGTCCTATTGAATGGGACATTTCTTGGAAGTGGAGG
GAAATCCCTGGAGTCTCTAAGTTCCTCACCTTGGCCGAGT
CAACACAGCCTGCTGTGTGATGGAGGGCCACAATGAGAAC
GTGGCCTCGGTGGAAACTGGCCTAGTGGAACATGGCCAAA
TAGGAAATTGTGGCTCTTGGCCACAATGAGAACGTGTGAT
GGGGCTGCTCCTCAGGCCCTGGGGGCAGGCCTGGTCTCCC
TGGGTGTCTCACTTGGCTCGCCTGTTCCATCTTCCATCCT
GCAGTGCCAGCATGAAGCTCCCAGACAACACAGTGAAGTT
GGGAGAGAAGCTGGAGAGATACCACACGGCCATACGGGTG
GGTGGGGGCTTCTCCCAAGGGGCGGAGGGTGCAGGATGAG
TAGTGGACATGGCCCTTGCCCCTCCCCAGCATAGGTCAGC
TGTTGGTGTTCTTGGTTCCCAGAGATCAGAATCTGTCAAG
TCTCGGGGTCTGCCTTGCACTGAGTTATTCGTGGCTCCTG
TGGGTGTAGCCAGCAAGCGCCACCTCTTTGAGAAGGAACT
GGCGGGCCAGAGCCGAGCAGAACCAGCCTCCAGCAGGAAG
GTGAGGGGCTCAGGCCCCACCAGGGTCCTTAGGGTGATTA
GCCCCGACGTCTCCAAAACCCAAATCTTGGCTGTGGCAAT
GCTCGAAAACTGTGTTTTCATGTGTCAATTAATGTTGGCA
GAACCTTCACTTGAGTTCCCATTCACGTTCCTGAGCCCAT
CTCCTTAGCTGGGCACACAGCTCCCTGGGGGAAGGGGAGG
GGGCTGTCCCAGGTATATGTGGCACGTGCTGGATGCATAG
GGGAGTGAGGGAGAGTCCTATCCCATTCCAGGGCCTCTGA
ACATGCCTCGCTGCTGCCAAGGGCCCTAAACCCTGAGATG
GAAGGTTCTCTTTTTAGGAGAACTTGAGGCTCTCAGGGGT
TGTGACATCAAGGCTCAACCTGTGGATCAGCAGGACCCAG
GAGTCTGGAGATCAGGACCCCCAGGTATCCTCACCCTCCC
TGATGTCTCTTACTGTGGAGCCTTTGCAGTGGGATGATTG
GGGACAGAGGAGGGACAGCTGGGAGAGGAGTCATTTCAGG
AGTGGAAGCAGTGGGGAATAGATGGGCGTGTGGGTCAGAC
TCTGGCAGAGAGGAGGGGTGGGTCTGGATTCCTTTTCTCT
TTTGGGAAGAGAAAGGACATCCTGGGTTGGGTGCTGGGCC
TGGGGGATCCCTAGCCCTTTGGAGCGTGGTCTTAGTCCCT
GGTCTCCACCCTGATACCCTCAATCAGGAGGCACAGAAAG
CGTCATCTGCTACCGAGAGGACTCGGTGGGGACAGAAATC
TGACTCCTCGCTGGACGCTGAGGTGAATGGTGGGGAGGAG
ACTGGCCCTACGGCGGACGGCCACAGTGTACTGTGGGAGA
CCCCATCGCCCCCGTGTGCACACACTAATCGGCCTGCAAT
GGCACAGTCCACCCAGAACGCCCCCATCCCTGCTCATGCA
GATTGGTCTGAGCCAACCGTGAGAACAAGGTTGAGCCCTC
AGCTGGTTGTGCTGCCTGCAGCTCTGCACAGCCCCTGCCC
CTTCAGCTGGCAGATTGCAGGGCTCTGACTCATTGTGGGT
GTGGGGCTCGGGCAAAGGGATGCCTTCCTATCCAGTGGCC
CCCTTCCCCTTCCATCCCTGATACCCCATTGCCTTGTGCT
AACAGCTCTTTGCCCCACAGGTGTGACAAGCCCTGCCAAG
ACAGACCTGCAAGTCTTTGTCTCAAGGAACCTCCCTCATG
CCAGGCCCCTGCCTCTCACAGCAGCACCCTTTCCTCTCAT
TGCCCCTGTTCCCTTTTTGCCTGTGGATCTGTTTGGCCAA
GGCCCCTGGGGTCAGGAATATTTGCAAGACTCAGCCAGCT
CCTTCCCAGCCCAGCCTGTTGGGGCTGGGACTTTCTCACC
CCGCAGCAGGCACAACAGATGTTGGGACCCAGCCTCTGCC
CAGGGCACAGCACAAGTGCACATCAGCACTATGGGGCCTA
TGTCTTGCCCAGAGACCTCTGCTCCTTCCTGCTCACATCC
AAGGTCAGGGCACAGCGTCCCTCAAGAACTCCAGAGTCAC
CTGTCTCATGGGTTCCCATCAAGTACCTCTGTGTCTATGA
TGTCCCCCTTCACTGAGGCCTGGACCCTCCATCTTTTTCC
CTGGGGCCTGCTCCCAGCCACTGAGGCCCACTCTGGCCAG
ATGGAGAAGCAGCTGCCGTGCGTCTTCCCTGTGCCCCATC
TCCCTGCTAGGTTCGCCCCTCCCTTCCCTGGCCTGCTGCC
GTGGCCAGGATCTAAGTGCCTTTTTGTGTGCAACCATTAC
CCATTCTCTGAAAAACCTGTTCTCAGGAAGGATCTGATAA
ACTCATTTACTCTCAGGTGTAAGTGACTGATGAGACCTTA
AAAGCGAATTCCTCTCTAGAGGCCTTGCTTTCTAGCAGAG
GTCATCTGAAGTGTGTGAGGAGAATCATCATTTTCCTCAT
CCCCACCTCTTCTCACATTCAGGTGGTGGCTTGCCACTCA
GCAGTCCTAGCTTGGTGACTGGGGAACTGCCACATACAGG
GCCAGGCCTATCCTCCTCCCCCACAAGCCCCCTCCAACCC
CCACCCCCATGCTCCAGACATCATGGCCCCTATGAGCTTG
GAGAATGATGAACCATCAGAGAATCTAGAACCAACCAAGC
TAGGAACATCAGCCTGGTGCCCTGTTAACCCCTTAAAGCT
GTGGTTTACAACTTTTCAAAAATTTAAATCATTAAAACTC
TCCATCTTGATTGACTTCCCTAGTTTTACCCAGAATCAGC
TGGGGATGTTTGACCAGGTGAGCCTGCCCCTCCTGCCTAG
CATTGCTGCAAGGGGCAGCTCAGGTCTTTTTTAACAGGCC
ATAACCGGCTCCTGAGGTATCACCAGTCCAGTTCCCCAAG
TGTGTGGGGGATGAGCCCTAGCCCTACTCTGTGACTCTGG
GTGAGGGTTCCTCAGATCTGTGCCCCAGGGGACAGGCCCT
CAAAGTCCCATCTGTGCAGAGGTCCCAGTGCCCCAGGCTG
ACCCACCTCTGGCCAGTGAGTCTCCTGTGCCTGAGTGAGG
GATATCGGGACCTGGGGGCCCTGCCCCAAGCGCCTCCCAC
CCACTGCTAGTGCTGGGGCTTTGTGAGTGTTCCAACTTCA
CAGCTGAGAGTTGGAGGGCAAGGCTAGGGCAGGGCCGAGG
AATGGATTGAGTCCTGCCTAAGCCTCGGGACATCTAAACA
GCTCTGGCTCTGCCCAGACCTCAGGTGTGACCCTGAGCCA
TTTTCCTTTTCTGAACCTCAAGCAGATGGCCTCAGAGGAC
TTTCACATGTTCATGCCATGATAGGTGAACTTTTCCAGTA
AACAAAACTGTCCCCACACAGAGGAGAGGCTCCTGGAGGC
CTTCACCTGGCAGAGCCTGACCCTGGAGTAAGAGCCTAGG
AAGACACTGAGGGGCCTGTTCCTGCAGCTGCAGCCTCAGC
AGGGCCCTTCATGCCTGCACCCCCCTCCCCTGGGGTGCCC
AGTGAGGGCTGGCTGCTAGAGGAAATGTCAGGGGGTGCCA
CAGCACAGCCCCCTCCCCTGTGAATCCAGCACGTGAGGGC
CCTGCCCTCGTTCCTACTGGGGACGCAGCCAGTAAACAAG
GAGACCAGGGTGTGCCCAAGATGACCTCAGCTGGGAATAG
ATGAGTGGTAGCGACTGGGTGTCCAGGCGGGTGGGGAGGC
CTCTGGATGGGTGACATTGGGCACCTTCTGGAGACAGAAC
AGGGCTCCCACACACCACTCCTGGCTGCACCCTCCTGCTC
TCTTTCCACAGGGGCGCTGTGCCCCACAAGTGGCTCGTCC
TATTGTGGATCCTCAAATTTAAGTGCACTGTTTCAGCATA
AGCTTCTCGTTCCACTCTAGCTTTGTTTTCTCTTTACATC
CCTTTGCAAGGACAGGGATATAAAAAAAAAAATGGGCTAA
GAGTAAACCCTACTATGCCCAGGAGTGGCTGCTGCATGGG
AGCTGGATTTCCTTATCTGAGTGGCTGTCTCACAGTGCTC
TGAACGAAGCTCCTGCCTTAGAACAATTCGAAGCCGTACA
CGTGTGGCCTATGACACCAAGGATCTACTGGGCTCTTCCC
ATGGGGCTCTGTAGTGATCTAGGTGCCCAGATTCCTCTTC
TAGGCATCCATGCAAATAAACTGTGTCCTGTTTGAAAGGT
TATTGGGCTTACAAGGAACAGTAACCCACCCTCAAGTTAA
AAAAGGGTTTGGGAAAAGTAATTCCGAATTCTACGTTATT
CCAGGCCAGGACTCAAGGCAAGGCTGGGCCCTGCTTCGTG
CGCTAGAATGGGAGAGAGAGATGATGGGGCTCCCCCCACT
TTCTTGACAGCCTGGCTCCTTCCTCACTATCCCTCAGGAA
TCTGTCCCCTCCATCTGCCTGTCTCTCTACAAAGTCCCCC
TGCTTCCCTGTGGTCCTCCTCAGTTCCACGATGCTGGCCA
GCAGGCGGTTGGCTTCAGCTTGCCCTGCCACAGATCTGCT
GGCAGTGTGGAGGCCCACGTGGCAGGGGATAAGCCTGGAG
CTGGGCAATCAAGGCCACTGGACTCAGGGACCACAGGGAA
CTATGGAGGGGATGGAGTCAGCTGAGTGATGGGACAAGAG
TCTGACAGCAGCATGAGTGTGGAGCAAATGGAAGTCACCT
GTGCAGAGGACCCTTTCAAGGACGTTAGTGGTGGAGGCAG
CATAGTAGCTCCCAAGGCAGAGGGATTGAGAGAAGAGTTT
GAGGACTGGGAGGGCGGGACACATGATTGGGTGATGGGAG
AAGGGGGCAGAGAATAGCGAGATTGCTTTCTTTGCCCATG
GAGAAACAGGAGTGTGGATCATGAATGGGCAAGATCTTTA
AGTGCGGGGGGTCATGGGGGAGGGGAGGGCCTGCTCCAGA
GGAGGACCATTCCTGCTTCAGAGCCAAGGAGGACCTAGGC
TGTGAAGATTCAGAGAGAGAGATGGAGGGGAGAGTCAGCT
CAGCTGCCAACTGGCTTGTTTTCCTCCTGTCTCTTTCATT
TTCATGATCTACCGAACCCTGCAATGGGCCAGCCCTGAAC
ATACAAGTGCATGTGCATGGTCACACACAGGCAAGCAAGC
AAAACCCCTGGGCCTGACCTATGCATCTGCAGTCTAGTAG
GTTTAGCAGATCATAGTCCTGTACTGCTTGATTTTAAAGC
TGTTAGGGGATGAACTTCGACAGTCTGCATCACCCCTCTC
ACACAATGAGCGCCTGTTCAAGGTTCTTGACTGGAAGTTC
TACCTTGTATCTGGCCTCCTGCAGCAGTTTAAGTCCATTC
CCTGTGAGGAGGTTGTGCCACATGGCTTTGGGGGTCATGG
AGAAGACCCACCTTGCAGATGTCCTCACTGAGGCTGGCAG
AGCCGGCAACCTGCCCAAGGCTGCTCAGCCCATTAGGAGC
CAGTAGCCTGGAAGATGTCTTTACCCCCCAGCATCAGTTC
AAGTGGAGAAGCACATAGCTCTTGCCCTCTGCCTTCCAAG
ATTCTGGTGCTGAGACTTATGGAGTGTCTTGGAGGTTGCC
TTCTGCCCCCCAACCCTGCTCCCAGCCGGCCCTCCAAGGC
CTGGGTTGCTGGCCTCTGCTTTATCAGGATTCTCAAGAGG
GACAGCTGGTTTATGTTGCATGACTGTTCCCTGCATATCT
GCTCTGGTTTTAAATAGCTTATCTGAGCAGCTGGAAGACC
ACATGGGCTTATATGGCGTGGGGTACATGTTCCTGTAGCC
TTGTCCCTGGCACCTGCCAAAATAGCAGCCAACACCCCCC
ACCCCCACCGCCATCCCCCTGCCCCACCCGTCCCCTGTCT
CGCATTCCTCCCTCTGCAGGGCTGGCTCACCAGGCCCCAG
CCCACATGCCTGCTTAAAGCCCTCTCCATCCTCTGCCTCA
CCCAGTCCCTGCCGAGGCTGAGCAGACGCCTCCAGGATCT
GTCGGCAGCTGCTGTTCTGAGGTAAGGCTCGGGCAGGGCT
CTGGGGAAGAGGAGAGCAGAGAATGGATGGGGAGATGTGA
GGGTCTTGGGCCCTGGCATATTTACCCAGAGTCCACCTGT
GTCTGCAGAAGTCCATGGCCCCTCCTGGTGGAGGCCACAC
TTCAGAGGATGGGTTGCTAGGACTGGGCTCCAAGATTGGT
ACAACAGAGCAGAGAGAAAGACAGAATCCCATGGTAGCCA
TTGGAGACTAGGGTTGGAGACTAGGGTTGGAGTCTTGGAC
CTGCCGCTAAAGATGTAGAGTTGTAAACTCTTGGATGAGT
CACTTTCCCTCCCCAGGCCTCAGTTTTCTCATCTGTAGAG
TGGGCTAAATATTTGCTAGGCCTCTGCCTGCTCTAAATAC
AATGAGGCTCTAACCAACAGAGATTCCCCTAAATTGCTTG
TTCCAGGCCGAGGGTCACCTATACCTCTCCAGGCAGGTCC
TTCTTGAACCCCAGAGAACAGAGTGAGACTGCAGCCCTGT
CAGTCAGGTGAGTCTCCTGGTCATATTCTCAAGGCCGGGA
ACTCAGAAACTGTCCTGGAAGCACTGAGAATGACCAGATG
TGCAAGGTCCTCTGCAGCGCCTCTCCAGGCCGACGCAGGA
ATTCCATTTGATGCCGCTGACTCAGTGCCATTCCCTCCCA
GAGAGGACCCTGAGCTGAGCTGCACTTGGGGGGCAGATGG
GGAGAGGCCCCAATGGGAGAACCTGTCCTTGGGTGTGAGC
CCAGCTGGTTGGCATTAAAGAGTTTAACCTGGGTCCTCGT
AAGTGTAACCCTTGTCCCATCCCACCCCAACACCCCATCT
TGGGACAGGCCTTGCTCTGTGCCCAGGAGTGGTGGAGAAA
GATTCCCTTGGTTTCTAGTTTCTCCTGGGCAGGCTGAGGA
CTATTCAGGGAGGGGGTTTCCTGGTGTGTAAGGGAATTTC
AGAGCACATTCCAGGCCTGCTGTAGCCGGGAAGCTACCTG
CCCTCCCAAATTCCTTTTCTGACCCATGTCTTAGAGGGCG
AATCTTCCTTCTCTCTGCAAAAGTGGAATCTGAGAGGATC
AGGTTGCCTGCTGCCTCCTACTTTCTGCCCCCCACTTCCA
CTCCTCCTGCCCTCTCCCCTTCCCCTTACCCCCACTCTCC
TGGTGGGCTAACAGCTGTTGGCTTAGGAAAATCCCAGCCG
AATGCTGGGGACAAGGACTGAGGAGTGGGGCCTGTGTTTC
TCAGAAACTCAGAGACTGTTTCTACCAGGACAGAACTCAA
GGCTCTTCTGTTTTATAGTTGGTTAACTGAAGTCAGAGAG
GCTAGGTGACTTAAATAAGGCCACACAGCAAAATCTGGAT
TTTAAGCCCAGATTTTTTGACCCCAAGGTCAGTATGCTTT
ATGCCTTCTATTGTCTTTGCTTTACTCCCCAAGAAAGGTG
ACCCTGTGAACGTGTTAGGCTTCCAACATGTGTTAGCTGT
GAACGTATTAGGCTAGAAAGCTGCCTGTGGAAGTGGGTGG
GACTTGGGTGTGAGGACACAGGTGTTTCAGGACATTCTGG
TCCCTTGCCCTGCCAGGTTCTTGACTCTCTCCCATTCTGC
AGCCCCCAGTCTCAGCTCACCTCTTTCCCCTGCATCAGAT
CCTGCCTTTGAGCCACTGGCATGGTGGTGTCCTCTGGGCT
GGCTGAAAGCCCTCCTCCATCCTCCATGTCTGCATGCTAT
TTTTGGGAGCTGGATGGTGCTCCCAGGAACAGGGAGAGGA
GTCCAAGCTGCTCTGTCCTCCTGTGAGCCCCCAGCACCAT
GCCCAGTGGCTCTGAACTGGTGGAAGGGCAGGGTAGGAGA
GGAGAGAGAAAGCTAGAAGCTATGCGCTCAGGCTGGCCAT
GCACAGTTCCTCTGAGAATGTTCTCCCTCCCACTGAGGGA
CAAGCTCCTCCTGGGGCTCAGGTAGGAGCTCCTCAAATTC
TCAAGTCACTAGTTCTGGCCGCTCCCCTGGGGCTTTGGGT
AACACTTGTCACCCCCACCCATCCTAGGGTTAGGAAGGCT
ATTCTGTTTGGCCACGTTCATCCTAAGACCTATTTGGAGA
CCCTCTAGGTTTGAGTCTTTTTTTCAGCAGAATGAGGCTT
GATCCCCCATTATAGCACCTCGCACATTTGATGTCTCTTC
TCACCCACCCACCCTACCCTGGGGGTTGGGGCAAAAAAGT
GGCTCAGAGCTGCGCTCCAGAGCTCCTTGTAAACAAGGCT
CCTCCCTCACTGTCCTCATCCTGCTCCAGCAGAGGGAGCA
GGGGAGGGACCACGCTGCTGCAGCCATGCTCGTTTCTAAC
CCAGCAGGACTGGACATAACAGGAACAGGGTCTGAAGACA
GTCAATCCGGTGCTGCAGTGGGTGCTGAGTCTGGGGAAGT
CTCCACCTAGAGGGGCAGCTGGGCAGTGGCAGCTCCCTTG
GAATGGCTCAGCCTCAGGACATCACCCCACCTAACCAGAG
CCCTGGCTCTTGCTGGATGTCTACAGATGAGTGCCTGGAG
TTGGTCTCAGCTACTACAGGGGGATGTGCAGGGAGAGGTG
ATGAGGGAGTGAGCAGGACTGTCTATGTGCCTCTGTCCTC
ATCCTGAGGCTTGGGTCTGAAGTTGGTGCTGCAGCGCTGG
CAGGTGTGAGTGGGGCAGGAGGTGGGCAGCGGAGGAGGAG
CATTGGAGAGTGGTCCTGAGCATCATTCAGATTCTTCTCC
TGCCTCACTTTAGCCTCACTCTCACATCACCCTGTCCATT
CTCTCCCTTGGAAGCCAACATCAGGAAGGCTGTGGGGCTG
GCATAGTGCACTACAGCAGAGGCTGCTGTTCACGTTTCAA
ACAATGTGATGGTGTCCCTGGAGCAGTGCACTGTCATGGC
CCAGGAGGGTTGGGTCATAGTAGTTATTAGCTGAATGCCT
ACACTTCACACCAGCTCTGTTCCTCACACCTACCCGAGAA
GAGCAGCAATTTCACAGCAAAGGGAGCTGAGACGTGGGGA
GGTTGTGACCTTGCCAAGGTCGCAGGCAAACGCATGCTGG
AGCCAGCATTCAAAACGAGATTAGTCTCACACTCAAGTGC
TTGCTGTCTGCCCCCTCCCTGTGATTACACGCGCACTGTA
ACACCTGACATTGCCTAATGCCTTCCCCTTTTGTTAATGT
CAACTGGAGCCTCGTAAAGACCCTGAGTAGCCAGGATGTG
TACACTTTATCTCCATGAGACAGAGAAAGGACTGAGGTTT
GGAGATGTTAAAAAGACTTGCCTAAACACCCTCGGCAAGC
TAATGGAAGAGGATCTGAATCTAGATTATCTGTTCCCAGT
GCAGTGAGAAGATGATCTCAGAATGAGTTCCCGGGGGGAA
CATTTTTTAATCGGAATTTTCATTGAGATAATTAAAGACT
AATACACAGCCGTCTTTAATAGCGAGCCCTTACACACTGT
GCCCAGTTTCTCCCAAGGGCAACATTTGCAAAATTAGTAC
AATATCAAAACCAAGATTGGACATCAATACAATCAATCTA
TGATCTTATTCAGATTTGCCCACAATTGCACCATGTGTAT
GTGAAACTCTAAACAACTTTAACCTATGTAGGTTCATGTA
TCCATCACCACAGTCAACATACTGAAAAGATCCCAAACCG
CAAGCATCCCTCCTGTATGCTTTTATTTACTTATTTGGAG
ACAAGGTCTCACTCTTTTGTCCAGGCCGGTCTCTTGGGGT
GCCCAAAGACCTTTTGTCCAGGTCTCACTTTTGTCAAGCA
CACATGGAATGGGTGCGGTGGCTCACGCCTGTAATCTCAG
GACTTCGAGAGGCTGAGGCAGGAGGATCCCTTGAGCCTGG
GAGTTCGAAACAGCCTGGGCAATGTGGCAAAATCCCAGCT
CTACTAAAAATACAAAAATTAGCCAGGCATGGTGGTGCAC
AACTATAGTCCCAGCAGCTCAGGAGGCTGAGGTGGGAGAA
TTGCTGGAGCCCAGAAGGTTGAGGCTGCAGTGAGCCTTTG
TGCAGTGAAGATTTGTGCATTGCTAAATAGATCCTGTGGA
GTGGGGGTGGGCAGAGTGGACGGAAAGGTTGAGAAACTGC
AGACATTGTCTTGAGTGTCACAAATGAAAATGCAGCATCC
CAGGCAGTATTGCCTGTTCAGGGGCAAGGAATGAAGTGGA
CATCAGCAGGTGGTCTTGCTGCCATGTGGGTGTCACTATC
TCCCCTGGCAGGGGAGGAAACACGCTTTTTGTTGCAGGTC
ACATAGCTCATGAGGGGTGGAACTAGATTCACCCCAGGCC
TCTCTGATCTCTGTACAACGGGGGCCAGAGCTCTTCTGAG
GAAGGCAGGCTTCCTTTTGTACCTGCACTGACTTTTTCCT
CTTTTTGGAGGGAGAGCAGAGACCATGTCCGACACGGAAG
AGGTGGTGGAAGAGTACGAGGAGGAGTGAGTATCTGGAGC
ATCCTGCCTGAGTGGGGTCCTCTCCCCCTGCTGCCCTGCT
GACACCTGGTCCAGGAGCCTCCCAGCTGTCCTAGGATTCT
GGGTAGAAGTAGCTGTGTGTGTTTTGGGCACCCCAAGGAG
AGATATAGCCATTTCCTTTCCACTCCTATACCCCTGGGTG
GTAGATCCCAGGCAGAGCACAGGCCGGGGGACTTTGGGAA
GCACAGAGGTTCAGCTCCAGGGTCATCAGGGTCCTTGGCC
AGTCTTGGCTAGGGGCCATGAATAGAGAAGCTGAGATGTT
GGGTCTCCTGAAACTGACTGAGGAAGGTTCAATGACTCTC
CAGAGGCACAGAGCTGATTATGCCCCCCAAACCCCAGCTC
AGAACCCAGTGTCATCACCCCATCTTGGATCCCTACTCTC
TCCTGACAGTGCCCTGCCCACAGTCCCGTCCCAGAGGGAA
ACCAGGGGGTGGGACACAGCCAATCCGATAACTATGGAGG
ATAGTCGTCACCAGGGAGGAGACAGAGGTATAGGCACGGC
TACTGCCCTCACAGAACTTACTCTCTTGTTGAGATGTTAA
GACATAAACTGGGGGAAGAAATTAGCAAATGGGGCCCGGT
GTGGAGGGCGGGCTGTTGGCAGTGCAGGAGTTCTGAGGAG
AGGGAGATCAGGGGCTGGAATAGTCAGGCGGCTGTGTGGA
GAAGGCAGGTCCTACCTGTGTAGAATTTGGAGAGATAAGA
GATTTGGGAGAGGGCAGGACTTTCTAGAAAGGGGTACAGC
TTGGGCAAAGATGGAAAGAGTAAGTGAGCAGAACGCTGGT
GAGACCAAGCTGGCTGGGGCGCAGGCTTGCGGAGGATGGT
AGGAGGCAGCCCTGCATGAGAAGGGCAGGCCAGGCTAGTG
GGTGTCATTGCAAGGTGGGCAGGGTAGCATGGACTCCACT
AGGCAACAAGGGAGAAAAAGGGGGGGATTATCTCTGGGGA
AAGGCCAGTGTGTGCAAGCCTGTGTGTGCATGTGTGTGCA
TGCATGCATGTGTGCATGTGTGTGCAGGCATGTGTGTTTG
CATGGGCATGTGTGTGAGCTACTGACAGTGTTTCCTGTTG
CTCTCAGGGAGCAGGAAGGTAAGCGTAAATGTGTGTACTC
ATTTGGATCAAAGACAGCCTGGTTCGAAACTGACCCACCT
CTTCTCTCTTCTCTTGCCACCTGGACTTCTCTTCTGAGCA
GAAGCAGCTGTTGAAGGTATGTACCTTAGGCAGGTGGAGA
GCCAGAAGGGCAGCCTCAGCAATGTGGAAATCCTGGGGGC
CCTGGGAAAGCAGCTCATCTCTCCCTGCTCCTCACTCTCA
GCTGAGCAAGATCTTCCAACAGTGCCTTCTAAAATGGGAA
TCAGTCCTACCTGGGTTGCTCGGGTCTTAAGGCGAACTAT
TTAAACCTGTCTCTTCTGTCCGCCATTTGCTTCAAACATA
ATGACCACTTTTCCCAATTATTTTTGCTTCTTTTCCCTTT
TATCATGGGAAATTTTAAATGCATATAAAGGTAGCAATAA
TAATAATAATGCTGCCCCTGCCCAATGTACCCATTACCAG
CTTCAACAATCATCGTCTTAGGGCCAGTCTTCTTTCCTCT
ATACTTCGCCTTCCACCAGTTATTTTGGAGCAGACATCCA
AAATTGTTCCCAGGCACCATGTCATTTCATGCTTCAAGAT
TTCACTACACTGTATCTCTAAGAGAGAAGCACCTACTTAA
AAACCATAACCACAATGCCATGATACGACCCAAAAGATTC
CATTTAGTAATTCCGCAAATGCAATTGTGAGTATGAAATT
GCTCAGTGATCTGAGACGTCTTATCTCGGCATGAAGCTTT
GTCATGATTCTGAGCTTGCAGAGGCCCCTCTTGCTGCTCC
TATTCTGATCGGTTAACCCATTGCCCTCCTCAGCTGTGGG
TCCCACATCTTCCTGAAAGAATGCCCTCACTTTCCCTTCT
TCCTGAGAGCTTGGCACATGGGAATGATTCAGAGGCTTCG
CTCCAGTCCTCCCCCTGCACCCCAGGCAGGTGGACCCTGC
CTTTTAGTGGCTCAGGTATCACTTCAGCATGTGGCGTGTA
GATATTAGGAGAATGGTCTCTATGAAGGTCCGAGGGGGGA
GCCCAGGTGGCCCCACCCTTGCTCCCCATGGCTCCTAGGG
AAAATGGGGACCCTCCTGCACATTTAAGGCTGTTCCAGGG
GTGTCTGTCCAAAGAGGAGACAGAAGAGAAATTCATGGGA
GAAACTGAAAGAGGCCACAGGCGTCTTTTTTGGTTTTTAA
GGAACACCAGATACTTCGGAAGCTATCAGTAATATATTTT
TGAATCAAAAATCTAGCCGGCTCCAAATTCTGCTGTGTTC
CCTGAACAGACTCTTGATATGATAGCCCTTCCTTTGCTTT
GGAGGATTTTCCACTGCCTTATAACAGGTTTGGGGTGGTG
GAGTTTGAGACATAGATCTCTGGATTTGGGACCAATCTGC
CTGCCACACACAGTAGAATTTGGCTGTGAGTTAACAGAGT
CATTCTCCACTGTGCCGGGGCCTGAGCCACGTAGCACTTG
CCTTGCTTGCCATGAATAGATGAGACCCGCCTCCCACACA
GTTGAGGATCTGGCTGCAAATGATCAAGACAGAGCAACGT
CTAGATGGGTGTCCACTAAGCCTGCAGGATAGATAATGCC
AGATGTCCTTCTTCCAAGAGAGGAATGGTTCCACTTGCTG
GAACTGTTTTTTTGGGCAGATATTTGTACATAGAACAACT
GTTGTAGTTGCAGCCTCTTTCCTTAGGTTTATAATGCTGG
ACCCTTCTTAGATGGGGCAGCATCCTCCCAACAGGCCGGG
CAAATCTCTCCTGGGGCCAGGCTCTCCAGTGAGGCTTTCT
AAAGTGTGACTCCTGGAAACTGGACATGGTTTGCAGGATA
CCCAAGAGCCTCATTCAGAGCAGGAACATGGGCAAGCTCG
TTGAGGGCAGGAAATTTGATGGGAGTGAATTGTCCCCCAC
TCTCTGCTCTTTAGGGACCTCTGTCTTAGTAAGAAGGAAG
CCGAGGCTCTGTCATCTAGAGGCAGTGCAGTTACCCCCGA
TCGCATGCTCCTCTTGTGCCAGGCACCTGCTGGGTGCTCT
ATGCACACTAGGTCATTCAGTCCTCACCACGGCTGAGAAG
TGAGTAGAATGATTCCCATTTTACTGATGAGGGACCTGAG
GCTCAGGGAAGTAACTGAGAGTTGCCCCTGTTGCTGGAAA
GTAGTGGCTCAGGAACTGGAACGCCAGCCTAACTCCAAAG
CCCACACTTTTAAAACCACTGCGCTGGGCGGCTGCTCCTG
CCCTGGGCTCTCTGCTCCCACACTAACCTGTCTCGCTTTT
CCCCTCCGCTGCGGCCACTCCCTGAACCTCAGAAGAGGAG
GACTGGAGAGAGGACGAAGACGGTAGTACAGCCTTTCCTT
CTGTGGTGCTTTCTGCTGCCTGCTGTCCCGAGTGCAGCCT
CCTTGTCCAGGGGCCCTGCTCTGGGGGCTGGGGGGTGTGA
GAAGGGGGCAGGGATGGAGTGGGTCAGTTGTTTCCTCCCC
TGCGTCCCAGGGGCCAGGATCACAGTTCCAAGCTGCTCAT
CATGCCTGAACTTCAGGGCCACTGGCTCCTCTTCCTGGTT
CCTGGATCCTTCCCCTGGGTTGGGCGGTGGGAGGCACCCA
GGCTAGCTGGTCTCCCAAGCTGCTCCAAATGTGGCCGTAG
AGGGGACCCGGCATCTGGAAGACAGCAGCGCCACCCTGCC
CCCGTGCACATCCTAGTGTTCCGTGCTGGGCCCTCTTTAG
GAGCTGGACAGCACCAGGCAGGGTGGCCAGGTGTTGGTTG
GGGGGTCTAGGGACAGAGTCCTCTGGAGAGCAGCCAGGGA
GACTGGAAATAGCCAAAGCAGGAAGGACATGACGTCAGCC
TTCAGATGCGTCCTGCTGATGGGGAGCACAGGACCAAGGC
AAAGGAGTGAGATCAGGGCTTAATTTTAGAAAGTGCATTC
TGACAGCTATATCTCAAGATGCAGTAGATGGGTTGGGGAG
GCAGTAAGCTTCCCATCCTTGGGATGTTGCATGGCCACTG
GGTGGGGTGGGGTATATTGTACAGAGAAATGACACGTCAG
ATGAGGTGGCAGAGGTGTGAACAAGATGGGCTAAAGGTGG
GTGCCGCAATTGCATGTCCTTCGCACTGGCCTCTGCTCAC
ACCTTCTAGAAGGATCATTTTGAGGTAAGACTCCTGCAGG
GATCAAATAAAAGGCATCTCCAGGCTTCAGAGAGGACTCA
GACCTGGGAAGGGAGGACAGAGGGAATGAAGGCCAACCCT
TCTCCCACGATGGTGTCTTCCTCCTGCCTGAGGCTTTTTC
TTCTCCCTCTGCCAAGAGGCACCCACTTCCCAGTGCATTG
GTGAACAGGCATCACAGAACACTTCCTACAGGCACAGCCC
AGGCCAGGCGGGCTCCTGTCTCCCTTATCTGTTTGTCTGT
CTGTCTACTCCAAGTGCCTGATAGAGATGGGGGCCACATC
CTGCCAAACAAATGGATGAAAACAGAAAAATCCTGCCCAC
TTTCTGGATAGTATGAAGATCCAGATGTTGGGTGTGCCAT
CCAGCCACACAGTCGTACTCTTTTGGTTTCTTTGAGATGT
GGATTGAGGGTGTCTAGAGTCACTAGGTTCAGGACAGGAG
CTTCCAGACACCTCAGCTTAAGCAGGGCATGTTCTGTGGT
GCCAGACACGGGGTGGAACTTCTGGGCTGGAAAATTGGGG
AGTGAGGTGGAGTCCCATCATCAGGGAGGTCGCCGGGATG
AGTGGGGCTAGGCTGAGTGGCGGGACGTAGCCGACAGTCA
AAACCAAGCATGGCAGCCCCCAGCACGTTGGCTGCCCCCA
AATTCATCTGCACCTAGACGTCTTGACCCCCATCCCCACT
CCCCGCTGCCCATTCTCTGCTCTGGGTTCTGCCTGATAGC
ATGAGTGGGGCCTGCTTCTTCACTGTGTCTGCTTCACTTC
TCCAGAGCAGGAGGAGGCAGCGGAAGAGGATGCTGAAGCA
GAGGCTGAGACCGAGGAGACCAGGGCAGAAGGTAAGTCTC
TGGATGAGGGTGCAGGGGCCTCAGGGGGTGCTGAGAGCTC
CTGGAGCCATTCCTGAGGCAGTAAGAAACCCCCCGGAACA
GGCTTTCCCATATGCACCTGATTCTCCTATCGGTTAAGAT
TCAACCATTGATTGCCCAATCAACAAACGTTGACCCAGCG
CTTCTCTTGTGTCAGGCAGAGTCCTGGGTCCAGGGGAATG
CATGTGTGAGAGACAGCTCTATGACCCCCAAAACCAACAG
AGTGCATCTAGGCTAGGACTTATCTGTGGGGGAGGCTCTT
GGTGGCGGGGTTGGGGGGACTTGAGCTCAGAACGAGGACC
TTGATTGATTTCTCGTGTTTCATTTAGAAGATGGAGAAGA
AGAGGAAGTGAAGGAGGCTGAAGGTAAGGATGTCAGGAGA
GAGGTACAAGGGAGGAGGCAAAGGAACCCCTCACAGCAGC
TTTGGAGGAGAATGCCCACAGTACTCTTTCCAGGGAAGTG
GATGTGCACTGAGAGGGTTTGGGAGAGGAGAGGACAGAAC
TTGGTGGCACTTCCAAAGTTTTAGATGTTGAGCTTTCAAC
TTTGCCCCTTCTCCTCCCAGAGAAGCTGCATTGGTGGCAC
CCAGTGGGAGAGGGGACCATTGTCCAGCCCCCTGGTCTGA
ACAGAGAAATGGGACCCAGAAGTCATATCCACACATGAAG
CTCCTAGAGCTTAGGTGAAATCACTTGTAGAATGTGGTGT
CCATAGGATGAAATCCCAATGCATAGATGGTCATGGTGGG
TCATTGCTGCAGTCATCGTCATGCTGCAGCCTTCACCAGG
GTTATAGGTGGTCCCAGTCACTTCTCCAAAGGGGAGGGGA
CAACGAGCTGGGGCTTGGAATCATATCATCAGCTTCTGCC
CTGTGGCCACCAGGAAGTCCAGGGGGTAACAAAGGAGGCA
AAGACCTGGGAGGGGATTCTAGGGCCAGGACCCCTAGGGA
CCTTTCCAAAGCCCTCCTCACTGTGAAGCCCAAGAGAAGC
AAAATTGCTTTGCCCAGAACTGGTGAGTGAGAGAAGGCTT
TGTGTGAAGTTCCACACTGCGCGAGTGTGTGCCCTGCAGA
ACTCTATGGGAGAGGGAGTGTGGTATCTGCAGCCCCTGCT
GCCTTCATTCTCCTGGATGCTCCTGGAATCAGGGCTCCCT
AGTGCCGGGAGGCACTCACTATGCAGATGGGGAAATGGAA
ATCCACAGGGGTCTAGCTCATCGAGGGTGGAGTTGGGACC
ACATCTGGGGCCCCCTGACCCATGGCTGTGTGCTTCTGTC
TCCTCCAGATGGCCCAATGGAAGAGTCCAAACCAAAGCCC
AGGTGAGTGGTGATGCACCTGGGTAGAGCCGGGAACAGAG
GCTCAGGGAGAGAGGATGATGATGGAACAGGGGTGCAGTA
TGGGGAGTGGACACGGGCTGGGGGTTTGGTGGGCACAGAC
CACCACAGTACAGTTGTACAAGTTGTGTACCGCACAAACA
TCTCTTCCTAAAGGAGTGAGTGAGGGCTGAATTCCACCCA
ACACTCCATCACCAATCATGCACCCTGGCAGAGATGGGGC
TATGTTATTCTAGAGGAAGGGCCCTGAACAGACACTCTCC
TCTCTCACAGTACAGCCAGAACACCCTCCTCCATGGCCAA
GGTGGGACCTTGGGATAAAGGGAATCAAATTGTGGGGAGC
CAAATAATGAAACCGTGCCAGCATAGGCATGGCGGCTTCA
GAGAGCTGAGAGAGGGCAGGGCGGCTTGGTGCCACACATG
TGAAGCCCACCTGGAGGTGGTGTGTGCTGGGGGTGCTGGG
GGATAGGGAGCACTTCCCTTTTTATGATGCCAACCCTGCC
AGCAGAGGTTGACCCATGGTGCCTCTGCTCACTCACAGGC
TCTTCCCATTTCAGTGGGGCCTTCTGAAACCAGCCCAAGA
CATCCCAGATCCATTTATTTGCCCAGTGCCTTTCCCCTTC
CTGGCCTCTTGTGCACTGCAGTATCTCATTTCAGCTCCAC
ACACCTGAGGGCAGATGGGGACACGAAGAATCAGAGAACC
CCCTGGGTTTCAGTATGTGTTGGGACCAGGACCAAACTGC
AAGACTCCCAGGTTCATGGCGAGTTTCTGCGGGGTCCACC
AGAGGATTTGGAGTCCAACAAGCATGCCATCTTGTCACAA
CTTCTTTGATTCCAAGTTGTGTGGCTTTGAGCAAGTCATT
CTACCTCCCTGAGCCTCATTTCTCCTAAGTGAGATTAACG
GTACCTACTTCATGAGCATGTCATGAGCATGAAGTGAAAT
AACATATATGAAAGAGCTTTGTGTATTCCCAGGTGCTGAG
CAAGGCTGAGGACTGCCATTGTTGACGTCAGTGTTACTAC
CATTGCTGTGGTTGGTCAGGGCAGTGCTGGAAGATTCTCT
AGGAAGGAGCAGGGCCCTGCCGGTCCTGGACACCCTCAGT
CCCTGGGTCCGGAATGGGGCTGATGCTCACTGACTATTCC
TCTCTCCAACAGGTCGTTCATGCCCAACTTGGTGCCTCCC
AAGATCCCCGATGGAGAGAGAGTGGACTTTGACGTAAGCG
GTGGCTGTGGGTTGAGCAGGCCTGGGCTGGGGATAGTCCT
AAGGGCCCTCAGTGACAGAGATTTTGTGACCTTGGGCTGG
GGTAGAGCACAGGTGGGATGGGGTGAAGCAACAGCCAGGC
TGGGTGCCCATCCATGACGTGGGTTGGAGGTTCCAGGCCA
TGGTTACCTTCAGTGACCCAGGCATGGAGCCTGCCAGAGG
TCTTTTGCACTGCGTTGGGGGGGTGTCTAGCCCGCCCATC
TCTCCCCTGGACTCTTTGGAGTGGCAGCCTCTGAGCCGCA
GCGGTCCACCCACAGGACATCCACCGGAAGCGCATGGAGA
AGGACCTGAGTGAGCTGCTGAAGCTGATCGAAGCTCACTT
TGAGAACAGGAAGTAGGAGGAGGAGGAGCTCGTTTCTCTC
AAAGACAGGATCGTAGGTGTCCAGTCTGCCCACCTAACGT
TCTCTGATGGCCCAGTCTGTCCTCCATCCCTTTTGTGAGG
CCCAACCTCCTCCAGACAGCCTTCTCCGGCGCCTCAAACC
CAGCTAGGTGTGAGCTCTCCTTCAGAGGCCCTCCAGCACT
CTGCACAGCTCCTGCAGCCCTGACTGGTTTCTTGGGTCCC
TGCCTTCCCTCCCCATTTGACTGGATGCTCCTTGACTGCC
AGAGCTGAGTCTGATCTGTTTCAGGCCTCCCCCAGGGCCT
AATTCAGGCCTGGGCTGTGGACTGATTGTTCACAGGCCTG
CTGCACCACCCCTGCCCTTGATTTCTCTTCCCCCACAGAT
GAAGGGGAGTGTGACCTGCAATATCCCACATCCTTCTCCT
GCAGAGCGTGGAGGCTGCTTTGATTGCTTTTGTTTCTCCC
CATCAAACTTGCCTTCCCACAGACATGCTGCTCTGGCTAG
AGCAATGACTTGGCCATCTATCCAAGCATATGGCACAGAG
CAGCTGCCAGGGTAGGGTGGGATGGAGGTGGGGCAGAGCT
CAGGAGGAGCCTGCCTGATGTTTCCCAATTGTGGAGGGCA
GTCTCACCATAAGGAATGTTAGAGGTGGGTCACTGCAGGT
ACCCTGGTGTGCACGTCCATGGAGCTGGTTGAAAGTGGAG
GCCCTTGGAGGCCGGGCACCACTGCTTCAAGACTCTGGAA
GGAACCCCCCCTAGGAATTCCCTTGCCACCCCATGCAGGT
TTCTGTACCTGCAATGTCACCTTCTCCCTATGCACACCTG
GGTGGGCTTTGCCTCTTCTCCTTAGGAGGGCGTTAGGGCA
AGCCGGGCCGAGCAGCAGCGCGTCGGAATGGCGGGAGAAG
GGGCGGCAAGGCATAGCTGGTGAGTGACTCCAGCCCAGGC
CAGCAGTGCCATGCTCCCAGCTCCTGCTGGGCCCCTAGGC
CCACTCTCTATTCATCAACATGAATGAAATCAGTCAAGAG
ACAATATTGGCCGGGTGCGGTGGCTCACGCCTGTAATCCC
AGCACTTTGGGAGGCCAAGGCAGGCAGATCACTTGGTTGG
GAGTTCGAGACTGGCCTGACCAACATGGAGAAACCCTGTC
TCTACGAAAAATACAAAATTAGTCGGGCGTGGTGGTGCAT
GCCAGTAATCCCAGCTACTCAGGAGGCTGAGGCAGGAGAA
TCGCTTGAACATGGGAGGCGGAGGTTGCGGTGAGCCGAGG
TCACACCATTGCACTCTAGCCTGGGCAACAAGAGTGAAAC
TCCATCTCAAAAAAAAAAAAAAAAAAAAGAGACAATATCA
ATATCAACCTAGGAAGTGCTGGGCATTGTCTTGGCTCTGA
TAATACATCAGCAAGCAAGAGAGAAACGCCTGCATCCTTA
TGAACATATTATTTTATAAGACTCTCCAGCCCTCATCCCT
TCCCCAGTGCAGACTTCACGAGAACTGAAGGCCCCGTAGC
TCTTTTCCTGTGCAGCTGCTGAAGGCATTTCCAGAGCAAC
AGGTCTTCCAGGGGCACTCCCAGCTTGACGGGATGACGAG
ATCTCACATTTGGGAATCAGGACCTCATTCATTCACGTGG
TCATTTCTCAGTCAGTGGACTCCTGTGGGCCAGCTCTGTG
CTGGGAGCTACCCTCTCAGAAAGCTCCTTGCCCAGTGGAG
AGAAAACTGAACTCGCCCATAAAGACCACAAGCTTCAGCC
CAGAATCAGGGTTTCCAATCCTTTCCCCTAATTTGCTCTC
TTCCTCCTTGCTGTAAATCAGGAAGAGAGGGCTCGACGAG
AGGAGGAGGAGAACAGGAGGAAGGCTGAGGATGAGGCCCG
GAAGAAGAAGGCTTTGTCCAACATGATGCATTTTGGGGGT
TACATCCAGAAGGTAGGTGGGGAGCAGCAGGGGTCGCCAG
GAGATCCTGGTATAGCCCTGAGGAATGAGGTGTCCACTGC
AGCAGGTAGACTTTAGGTCAGATCCCAGGAAGAGATTCCC
AGCTGCTGTGGGTGGAAGACTGAGGTCTCCTCATGCCCAG
CCCCTGAGCTGGTTTTCAGCCTGACCATGGCTTGCACTAG
GAGGGGCCTGCTGGGGTAGGGGGCTACAGGCAGAGCCTGG
GGCACCAAAGGTGCTCCCCATGCCTGGCACCAGGAGTGCT
CCCCCAAGGAGGCTGGGTGTAGCTGGAAGAGCCTTGTGCC
TAGAGTCAGAGCTCTAGTTGGAGACCTAGCTGTGCCACAT
ACAGTTGTGTGACCTTTTGCAACCTCTGAGCCTCGGTTTC
CTCAACTGGCACTCATATTGCCTGCCTTGATGCTTTGAGA
AGCTCAAATGAACTACCATGGAAAGTGTCTATGTGCCACA
CAGATGTGAGGTCGTTTGTTCCTGGAAACTCACTCTCGAT
CCCTAACTTTTGTGCCCCATTCCTCCTAGATCCTCCATTC
TCAAGGGAGGAGGGATATGTGAAATTGATTTTCTCTAGGT
AGTGAAGGAATCAAAACGTTTTCTTAGATTTCCAGCTTAG
TTCCTAGCTCAGAACTAGGCCACCCCCTGCCTCTGCCCCC
ATGGTGACCACACCAGCCAAGACTTTGGCATCAAAGTCTT
CATGCTATCAAACAGCCCCTGCTGTAACCCCCAGACCCAC
GTCCTAGTAAACCCAGCTGACTACAGGGAGTGTCTGAATC
TTCTCTTCCATGTCTCTCCTTGCCTTTGTCTTCCCGCCTT
CTCCGTCTCTGTTGCGGTATTGGTCTTTTTCTCTGGGCCT
CTCTCTCATGGTTTCCCGGTTTAGCAGGCCCAGGTGGGTA
CCAAAAACCTCAAGCCTTCTTCCTCCCCCTAGTTTTGGGG
AGCTCCCTGGGAGGGGAAGGCACCTTGCTAGAGGGGAGGA
GTGAAGAGATTGGGCTGGCTGGGGAGGGGGGAAGCTGGCG
AGAGGTGGAAGAAATTAGTTAGGCAAAGAAGGAAGAGACT
GACGTGATCCTCCTTGACCCTGCCTCAGTTTCCCCAGGGA
ATACATGTAGTTGGTAGTGTGGGGTGTGGCAGGAAGAAGA
GCATAAGAACCTGGCCCTCCTGCAGGCCTTGCTCCACCCC
CAGAGGGTTTGGGGAGGGTTAGGGGACAGGGAGGGGGCAA
TCTGGCCAGTTGTCTCTGCTTCCCACACCCTTCAGACAGA
GCGGAAAAGTGGGAAGAGGCAGACCGAGCGGGAAAAGAAG
AAGAAGATTCTGGCTGAGAGGAGGAAGGTGCTGGCCATCG
ACCACCTGAATGAAGATCAGCTGAGGTGGGGGCTGGGAGG
AGTGGTCCTGGGGCACTGCCTAGGGAGGGGTCGGGCCGAG
GGCACTTCTTTCTGCGAGCCACCAGAGGGCGTGACTGCCT
CACATATTTTCCCATGGCAAGTTTGGTGGGACCAGAGCTG
GGCACCAGCAGGTCGGGCCAACTCCTTTCTGGGCTTTGCT
GATGGGGAAAGAGAACTGAGCAGGTGCGCCGCCCCTCTGA
GCTCCATCTACCCACCTGCACACAGGTGTCAGGACAGGGG
ATTGAACTAGATGCTCTCCTGCGCCAGAAGGGCTTCTCCT
GCTCCCCGCTTGTTCTTGGAACTTTGCCCTGGCAGCCCCT
GGTGTCCGTTCCTGAGCACTGGGTGCTGCCGTCTGGTCCC
CAGGCTGGGTCAGGCCCAGGGGGTGGGCTGGGGTACCCTT
GGCAGGCCTGGAGGTGGGAAGGAGGGCTGGGACCCTGGAG
GCTGGGCCGGGACCAGGACGGAGGCCCAGGAGGGCCCTTC
CCTGGACGTCCCCATTCCCACCCTTGCCCGTGCAGGGAGA
AGGCCAAGGAGCTGTGGCAGAGCATCTATAACTTGGAGGC
AGAGAAGTTCGACCTGCAGGAGAAGTTCAAGCAGCAGAAA
TATGAGGTGGGCCGCCATGCTGTCCCCACCCAGCATCTCA
TCTCACGCTCCTCCTGGTTCACTGGGTCCTGTAATACTGC
TGCAGGTCCCTAGGTCCCTGTCCCTATTCCCCACCAGCCC
TCTTCAGCTCCTGCATCTGCCCCTGCTGCCTGGCCTTCAG
CAGTGTTCCATGTCCACCGCATTGACGACTGCTTGCTGGA
AGTGTCTGAGAGCTCGCTGGGGCTGAGCAGAGACACTTTC
CTGGGGTTCCAACCCTGGGGGTCTCCAACACCTTGAGGCA
GCAGCTCAGTGATCTGAGCTGGATACAAGGACCAGGATGC
ACCAAGCCAAGACCCCCAGTGGAAGGGGAGGGCTGCCAAC
AGAGAGAGGCTTCTCCCCACATACACCCAAGGCCCTGGTG
TGGGCACAGTTAGGCTGAGCCTCAAGCCCACAATCTTTTG
GGGTCCTATGTGCACTAACGAGGGTCTTAGGCAAACAGAC
ACCAGGCAAGGATATGCCTTAGAGGACACTGATGCTGCAT
ACCTGAGCTCAGACCTGGGCGCCAGTCCTTCCCTACCCAC
CACCCCCCAGCCCCCGTCCCAGGGCCTCTTTGCTAACTAA
GGGAAGAATTCAGCTTCCCCTGGAGGGTCTCCTCTGCTGC
TCCTGCCAAACTACTCCTCCCTGGGCAAGAAGCCCCTCCC
TGGGCAAGAAGCCCCTCCCTGGGCAGGCTCAGGCCGCAGT
GGCTACAGGGCACTCCCACCTCCCAATACGGAGAGAGGCT
ATATTTCCTGGTGACAATGGCATGGACTTTGGAGCCATAA
TGTCTGGGTTGAATTTCTACCTGTGCCCCTCACTGGCTGT
GTGACGTTGGGTGAGTTAGTCCACTGTTCCTTGCCTCCAT
TTCCACAGGTAACACTACAATCTACTTCAGAGGGTGATTG
GGAGGGTTACAGAAATAATACTAATTGTTATTATTGCTAT
AGTGTTCCAACCACTGTTCCAAGAGTGTCCCATGTATTAA
CTTACTATGGCCTCATAGCAGCCCTATGGGTTCACATCTG
GGAAGGGGCTCAGGACAGAGCCTGGCACCCACTAAATGCT
CAGCAGGTGTCAGCCGTTGTTATGGCCTGTCTAGTCCTGT
GCCTTCCACTTTTTTCTTTTTTTTTTGTTTGGTTCCACAC
TGAACTCTGCACTGGCCAACAGGACACAGATTTGCCAAAC
TTTGGGGCAGCGCCCTGCAGGGGTGGTGCATGGGGATGCT
ACTCCTCAAAGGGCACAGCTTCCGGGATGGTGGGCAGCTG
GGCAGGGGTGCCCCAGAGGGGTCTGGGGCTAGGAGGGCTC
CATGACACAGCCTCCAGCTTTGTGCCCAGCTCTCAGAGGC
CCTCCTTATGGACTCTCATATCCTGAACCTACTATGGCCC
TGGTACCCCACAGTGAGAGGCCCATGAGGCATCCCGGAAG
CTTCTCCTTGGCTTCTGCCTGTGGCACACAGGCCCCTCCT
GACCCTTAACTATCCTAACCCCTCCTACTCTTCGATGCTC
CTCCTTGTCCTCCTGCACCGCTGCACTCAGCCCCCTTCTC
CCCATCCCCAGGCCACCTGGGACCTCAGCCAATCAGCTCC
AGTGTTGCTCTTTGTCCTTCCCACTTTTCTTGCAGATCAA
TGTTCTCCGAAACAGGATCAATGATAACCAGAAAGTGTGA
GTGTCTGAGGTCATTCTCGCCTAGCCCACCCCCTGCCCCC
TCCTTCCCTCCCTTCCAGCTATCCCATTCCTCCTTGGAGG
GCCCCGGGCTCCCAGCCCTTCCTCCTCTGCTTCAGCCCAC
AGGTTTCCTTCTCTGGCTCCTCTGGGGCCTCGTGCTTCTC
TCCCTGTGGCCTCTGCTTGCTGGTGGGGGTGAAATGTGGG
GTGGAGAAGCTTCCCTCCAGCCTCAGGCTGCTGCCCTATT
CTGCCCCTGGAGGCAGCTCCAGCCTGCTGCTCTCACCTTT
GGCACGCCAGTCCTACCCCAGCCCAATGGTGACCTACTAC
CCTGCCTGTGTCTCCATGTCACTGCGTCCTGCTTCCCCTG
CAGCTCCAAGACCCGCGGGAAGGCCAAAGTCACCGGGCGC
TGGAAATAGAGCCCGGCCTCCTTCACCAAAGATCTGCTCC
TCGTTCGCACCTGTCTCCGGCCTGCACTCCCCCAGTTCCT
GGGCCCTCCTGGGCACCCCAGGCAGCTCCTGTTTGGAAAT
AGGGAGCTGGCCTAGGTGGGAGCCACCACTCCTGCCTGCC
CCCACACCCACTCCACAACAGTAATAAAAAGCCACCACAC
ACTGACTGGCATTTCTGTCATGTCCCCTTCAGAGGGAGAG
AAACTGAGGTGAGACCCTGGTCTCACAGGCCCCCGGTGTC
TGCCAAGCTCTGAGGAGCTTTCCCCTGTCTGGTCTCCCTG
CTTGCCTCTAGCTGGGGAGAGGGTGGAGGGCCCAGGGTGC
GGCCCTGGAGGCAGGAGCGGTGGAAAGGGCTTCTGGTCAC
AGCTCCTTGGAGTCACCAAAACAGCACATGGGAAAAGTGC
TGTGGAGGGGGACAGAGTGTTCCCTGCGTGAGTCACTCAC
TGGAGAACAATGCAGGCCTCTTTGGATGGTTCCCGTTCTC
TTTCTCCTCCTAGCCAGGGCCCTAGGAACCAGGCGTCTGA
GGGACAGGGAGCTCTTGAGGAAGGAAGAAAGGCCAGTTTT
ATTGGGCAGCTATGCAGGCCTGAGTTGTTGAGAGGTGTGG
ATTAGTCTGGGTGCCTCAGTTTCCCCCTCCCATGATCTGC
ACATCCTCAAGGGCTTAAACCACAGGGTCCTGAGCTGAAG
AGGACAGCTTGGTGGCATGGATTTCAGTTGGCAGAAAGAC
AAGGAAACGATGAGAGGGCACCATCCTCCTCTCCAGAGGA
AAGCCTGAGACGACACATTCTCTTGACCCTCCATTCCTTT
ATCAGGTGTGCAATTTCCCCCAATTCCCGATTCCTTCCCT
TGTCTCCCCACTCGCCACCCATCAGCAAGTGCCTGATGAG
TTGTGTCTGGAAAGGCTTCCTGTGGTCTCCCAGCCAGAGT
GAATCCATTTCTGCTTGCTAGAGCATGTGCTGTCACAGCT
ATGCCATCCAATGCCACACTTGGTTAGACGCATCTCTTCC
TGCAGGCGTGGCTCTCATGCTCCCAGGAGACAATGCAGAC
ATGTTATCCTGTGCTGTGTGCCAAGCACTGGGATCTATGT
AGTGAGAGATGAAGAGGAAATGGTCCTTGGGCCACAGGGA
GGGGCTTAGCCTGGGGTCTTGGCCTCATTTCTTATTCATT
CATTCATTCAGTCATTCAAATACCTCCTGAGCACCAACTA
TGTGCTAGACACTGTGTGGTTGTGGGGTGCTGTGACTTAA
GCCAGCACATCGCTCACGGAGCTCACATCCAACAGCAGGG
AGACAGCAAGCAGAGGTCCCAGCCCCGGGTGACAGGGGAG
GGTGGGGGGTGCCATGCTGGGGAGAGGCATAGCCACGCAC
CACACCTGGCCCTGGCAGGTGGGAAGGCTTTCTGGAGGAA
AGAGTGTCTAGGCCGAGTACCAGAGGGTGAGGAGGGGAAG
TCAAGGGGAAGAGGTCGGAGGTGGGGCTGGGAACGGCACA
TAGAAAGTTTGAGAAGCAAGAGCCGGCATGGTGTGTTTGA
AGAGACATAGTTATTAGCAGAATCCAAGCATCTTCTGGTG
GGGACAAGAAGGCTCCACCATAAATGCCCCCAAAATGGAC
AGGGAGGCAGGATGCAGGCCTCAGGCCCAAGGAGGGCTCT
CACCATGGGCTCTGGGAGACCCACTGGCAGCTCCTGGCAC
GCTCCAGCCCTACTCTCCCAGTTTGCCGGATAGGACAGCT
GGGGCAGTGCCCTAGCCCCTCCCCCCATAAAGGGGCACTG
CACCCCCACCGCCACCTGCCACCTTGGCTCCACCTCCTAT
GCCTCAGTGTCTCCTTGGTGCAACAAGAGGTCATGATGGG
CCGTGGGTCTGGGGCCCTGTCTCCTGCTCCCCCTCTCCCA
GCAGGGTCCTTGTGATCATTTCTCTAGTACAGCGCTCCCC
AACCTTTTTGGCACCAAGGACCATTTTCTTGGAAGACTAT
TTTTCCATGGACAGGGGGTGGGTTGGGGAAGAAAAGTAAG
GGTGGGTGGGTGGGGCTGGTTTCAGGATGAAACTGTTCCA
CATCAGATCGTCAGGCAATAGATTCTCATAAAGAGTGTGC
ACCCTAGATCCCTTGCATGCATAGTTCACAATAGGGTTCA
CACTCCTATGAGAATCTAATGCTGCTGCTGATCTGACAGG
AGGTGGAGCTCAGGCCTTCATGCTCGCCCACCCACAGCTC
ACCTCCTGCTGTGTGCAGCCTGGTTCGTAACAGGCTATAG
ATTGGTAGAGTCTGGTCCGCGGTGCAGAGGTTGGGGACCC
CTGCTCTAGTAGTGTGGTCTCTCTTTTAAAAATTGTGCCC
AGGCTGGGTGAGGTGGCTCATGCCTGTAATCCCAGCACTT
TGCGAAGCCGAGGCAGGCAGATCATGAGGTCAGGAGATCA
AGACCATCCTGGGCAACATGGTGAAACCCTGTCTCTACTG
CACTCCAGCCTGGCGACAGAACGAGACTCCGTCTCAAAAA
AAAAAAAATTAGCTGGGCATGGTGGCGCGCGCCTGTAGTA
GGGCTCGGGAGGCTGAGGCAGCAGAATTGCTCAAAAAAAA
AAAAATTGTGCCCAGAGGTGGGCACAGGAGACACCCTTGC
CCTCCGACTCTGAACAGCCCCTAAGGCCAGGTCCCACTTA
ATCTCTTTTCTCCTAAGGTCACCTGGTGTTCAGGAAAGAA
CTTCGGAGTGTCCCAGACACTGCCCCCATGGGGGTCTCAC
CCAGTTGAGGTCCCCATCCCATCATCTTAAGAGGAGCACC
ACAGGTTAACCCGAGCGCTCCCTCTAGGCAGATCTGCAGA
CACCTGGTCTGCATGGAACCTGGAGCACTAGTCCATAAGT
GGAGCCTGGGAAGGGGACCTTGTCCTATCCCAGGACAGAG
GAGAAAGCAAGTGAGTGTCAGGGTGCAGGGGCACACCTGG
TCCATCAGCCCAGTGCAGGGAGTCCTGCCAATTTCAGAAG
GCAAGGGTAGGGGCTTCAGACCAAGTGGTCCTGTGCTCTC
CCCATAATATTCCTAGGGAACAGAAAGATCATGGATGTGT
GCACAGAACACACTGAGATAACTTCACAGACAGGGCCTCC
ACACACCCTCCTCAGTTCACCCACCACTTCCATCATTCTT
GTGCTTATGATGGTCCTGAACCAAACCCTGAAGGTGCAGC
AGTGGCCAAGAGCCGGCCTGGGCCTCCTGACCACTGAGGA
GCTGGATGCAGCGGGGTGAGTTGATGCCCACCCAGACACT
CTAACCCCCACTGTCCCCACTGTCCCCTGCAGGGACCTCC
CTCTATGCCTCTCAGATCCCATCTCACTCTACTTTCGACC
CATGACCCATTGCCTCATTGGCCTCTCAGCACCCTGTGTA
CACCAAACGTTCAGGGAAAATTACTTGCAGGCTCTTCTCA
GCCCTGAGTCAGAGGTGAAGACTCTTCCGCCATCCTGTCA
TCAGATTCATTCTCCAAACAAGCTCGCATCCTGGGCAGAG
CTCATTCATGTGGTGCCCACTTTAAAGGTAGAGCTGGGAG
AGAACAAGGTGTTCCCCCAGGGCTCCTTTGCCTGGGAATC
CAGCTCCTCCAGCTGGAGCCCCCGTGCTCTGAAGCTAGAG
CCTCACTTTCTCCCATCAAACTCTGGCTCTGCCCCTTCCC
AGCTCTGGGATTTTGGTCAAATTCCTTACCTTCTCTGTGC
TCAAGTTCCCCTATCTAAACAATGGGGATTGTTATGAAGG
CTAAATGAAATAAACATGCAGTAACTAGCACAGTGCTTAG
TGCTTAGTGCATAGTGTGTAATCAGTGTGAGCCACTGCTA
CTGCCTTTTGGATGAGAACACGTTATTAGCCTTTCTCAAG
GGCTCAAGGTCTGCAGAAGAAGAGTTCACCCATGCTGGGT
CTGGGCTGGCTCCTCCTTGCCCGTGCGGTTTTAGGGAACC
CTTCAATGGCTCCTCTTTCCTCCTGGATTCCACAGCCTGG
CCTTCTCCCTGACCAGATAGACCACCAGGGGTTGGGGGTG
GGCGCGAGTTGCTGCTACGGACTGTCCCTCCTGGCAGGTG
GTTCAGCCTGTGCCACTGTCTGGATGGAGGCACCAGAACT
TGTTCCCAGGCCAGGCTCCACTCCCAACTCTGCAGCTTGA
TTTCTGGGAAAGGTGGGGCAGGGCCTGAACTTCCAGGGAA
CCAGCCTTGGTTGGGGGAAATAGCTGGGCTCAGTGATAGG
TCCCAAGGCCAGGCTCACCAATAGGCTCCTGTTGGGTATG
GGGCAGGCCGGGGGTGCAGGTGAGACCAGGCTGGACCCCA
TGTTCCCACAGTGTAGCGACAGATGCTCACTTGCCTCTCT
GGGCTTGGCTTCTCCTCTGAAAGTCCAGTCTGCCCTGTCA
TCCCTACCAGGAGGAAGACTAAGTGTGAATTTGGGGAAAA
TGCTGCTGATCTGGGTCAGCTCATCTTCTCCCCCTGCACA
CATACCCTTCATATGTTTCTCACTCTGCTCCCCCCATGCA
GGCACCAGGCCAGCTACCTTACATATGTTCTCTCTAGCCA
ACCATCCACAGTCCCCAGATCACACTGCATGCTGCAGATG
AGGAAACCGAGGTACAGAGAGTTTAGGCGACATGCCAAGG
GCCATTCAGTTAGTAAGTGGCAAAGCTGGGATTTGAATCC
AGGCCTATGTGACATCAGAGCCAGGATTCTTCCCAACATG
TGGATCTTGTAGATTGAGGGGCATCCCAAATCTCCCCAGA
CTGCAGTGCTTGGGCCAGAATCAGAGCCTCCCGTTAGCTG
ACTGGGGGTGAGGGCACAGGGCAGGAGTCCAGGAGCTTGA
CCCTCTCTGCTCCCCTCCAGCTGCCCACCTGGGACCTGAC
AGGAGGAGATGTGCTATGTCTAGCACATGGAGGCGGCCTC
TGGAGGGAACAGTAGAGGTGGGGTTGAGTGGGGCTTTACC
CAGGGTGCAAGAGAATCATCAGCCAGCCTCCTCATTCTTG
GGAGTAATTATACCCCGTACCTGTGTCCCAGAGTAGTTGG
GGGGATCTGTGGGTCATGGAAGCACCTGTCATTACCTTGT
CTGTGGGTTACCCCTCGACTCTGCAAAGATAGTGAGTAAA
CCTCAGGGTAGGCAGAGTCCTGGGTCTAGATGCCAGCAGG
GCCTATCTGGCTGTTGTTGGAGGTGGCAGAGGTGCTTTAG
GGACCCTCTGCAGTCTACCTCCAGCCTTACTTTTCAGCCA
GATGGAGCTAGCTACTTTTGTTTCTCCAGCATGTCCTATG
CTCTCCCACCTCTGCATGGCTTTTTCTTGCCCTTCTTTCT
CTCTCTGCTTATCCAACTGCCCTCCCCCTTCCTCAGGGCC
TTGGTGAAGTCCCTGTTTCTTCAAGAAGACTTTGGGACTC
CCTCCTGAGCACCTGTGGCTTCCTGAGCACCAGCGATGCC
TCTGATGCTGCCTTAAGAGCCACACATTGAAGGCCCATTC
ACTCTGGGCCTCCTGTGATTCACAGAAACCAGGACTGGGT
GCCCAGCCCAGGTCTCCCTGCCTGGCACTGTTCCCAGGGC
TTCAGCCCCACCCTGCTCATCCCAGGTTCTCAGCTCCCAC
CCCAGCATCTACAGGAATTTAAATTGCTCTCAAATGAAAA
CTCAGGAGAAAAATGTTTCCATACTTGTGCAGAGCGCCCT
GACCTGGGGCGGGGGTTGGGGGCAGCAGCCCCAGCTCCGC
CCTGTGGCCCTGCCCTCAGTGCTTGCCTTGGCCACACTGG
CCACACCTGCAGCGCGCCCCAATCCCAAAGCAGTTTTCCC
TGTAAAGTCGGGCCTGAGCAATGCAAACCTGAAGAAGCCT
GGGGCTAGGCTGGGGCTGCTCTTCAGGAAAGCAGTGGGCG
GGGTGGGAGAGGCGGTGTGATTCCCAGGCTGAGAGGTGCT
GAGATTGTGCTGGGCTTGCTAAATGTAGGACAGGGAGACC
TGTTTAGGATGAGCTGCCTCACCCCGTCCTCTCCCCACCC
ATCTGTACCCTGCCAATTCCCAGAAGATGATGCCAGCTAG
GAATGCAGGTTGATGAAGATAAAGGCAGAAGGTCACTTCA
CTTCTACTTGGGAGCAATGGACAAAGCAGTTTTTCCCTCT
GAACTTCACACAGAGACCCCTCTGGCCCCACATCTCCCAC
GTGTTCAGGCCCAGGCGATGTGGTGAGCAGTGGTTTCTGC
TGGGAGACACGGCATAATTTATAAGCCAGCTACATGATAA
TACTAACAAATGATATTTGCTTCCATATATTAGGCACCTA
TCGTGTGCCGTATACTATGTTATGTAATTTACGTCCACTC
TCTAATTACAGTAACATGCAAAATTAGGTCCTATAAAGTA
ATTCCATTTTATACACAAGGAAACTGAGGCTCAGAGAAGT
TAGGTAACTCATCCAAGGTCATACAGGGCAGGATCCTGAT
TACTGTATTTTTATTACAATGTTAAAATTATTTGAATGGT
ACACTTCCTACCAAATTAAGTCAGGCATCTGATAGAAACA
AAGAAAAGCATATTTTCAAGAAGTCCCTTCTGTATTTTAG
CCAACAAATATTTGAATAATTTCTGATTATATAATGCAAA
GTATGAGTGCATCAATCCTTATCATAGAAAAACCTATGTG
AAATAATCTTCAAATTTGTCTATTGCAAAAATTTGATCAC
TCACCTGGGAAATCTGGAATTAGGAATGTAAGATCTTACC
ACTGCCTCTTGCTCATATAAAGTGGCTTGTGAATTCACCT
AGCCCTCATCCCACTCGGCTGCAGTTGGTGATTTCCTCAT
CTCTCCCCTACATCTAGCCTGGGCACTTCTTGGGACCTGG
GGCCCTGGGTTGTTTGTCCGTAGATCCCAGTGGCCTCCAT
GCATGGGAATGAATACAGGAGAAAAATCATTCTCAAATTA
GATGATCTTGTCTAAGGTTTGATCTTTTAACTATCAAATA
TTGTCAGAGAGGGAAAATATGGCAAACTAATCACATTAGA
GTTGCACTGTCTTTCACAGTTGTCAAAGCACTGTAACAAG
TCCATGGGATGGCAACTTTAGAAAAAGAATAACTTTGATC
TTGGAAGGGTCATACGTTTACCTCGCTCACATCATATCGA
TGCAAGCATTAAATCTGCTTGATTACCAATGTTTTTATTA
GAAAATAGGGGTCACTGACACATTGGTTCAGTCATTATGT
AAATCCGACACATATTTATTGAGCACATACTCTATTCCAG
GTACTGGCTAGTTATCAGGGTTATACCGGAGGACAGACCA
AGACCGTTTCCTACCTTAATAAACAAAAGGAGAAAAGTAT
TAAACAGACATTAGATCATTGGATAGATAGATAGATGATA
GATAGATAGATAGATAGATAGAAGATAGAGATAGATGACA
GATGGATAGATGGATAGATATAGATAGATGATAGATAGAT
AGATAGATAGATGATGATAGATAGATAGATAGATAGATAG
ATAGATGATAGATGGATAGATATAGATATACATATGCAGT
GCCTGAGTCTCAAATTGTAAAGACAAACCCAGAGGAAAAC
AGCAGTGTGCTGTGAAAGAGAACAGGTTGGACATAACTCA
AACGGAGGTGTTGGATGAGGGAAAGCATCCTTGTGGAAGC
TATCACTGAGTTGAAAACTAAAGGATTCATAGGCATTGGC
CAGAGGAAGTGAGTGAGAAGATGCTGGGAGCAGAAGGAAC
AGCAGGTGCAAAAAACTTGGTGTGATGGATGGACTGAAAG
GAGGAGGGAGGGCTGCATCATGGCTTTGGGGGCCATGTTA
AGGGCACTGGATTTTACGCTGAGTGTGATGGGAAGTGTTT
GATAATTTTAAGCAAGGGGGGATGCACTGACTTATGTTTT
TAGAAGATCACTCTGGCTGTGGAGTGACCTGTTGGTTGGA
GCACAGGCGGGGAAACAGGGAGACTTGTTAGGAGGCTGTT
CTCATGGGGATGGTGGGGTCATGCTGGCGACCTGGGCTGG
TAGTGTGGGAGAAGGAGAGAGGGGGACTGAAGATCTGAGG
TGATGCCAGCAGAAGGCAGTTTTGGAAAGTAGGGGTAGAA
TGTGGGGGCTTCGAGAGAGTGCACTGTAGGTGGGGTTCGT
TTACATGAGTCCCCTCCCTCCCCCAGGTTCTGATCCACTC
CCCACCCCCACCCCACGCCGTTTTCTCCAGCACCAGCCTT
AGACCCTGGCAAATGGGAGTCAGGCATTGGGCCCTACACT
TTAAAAGGCCCCACTGTGGCTCTCCTCTGGCTGCCCTCCT
TCCAATGGGACAAGGAGTCTGCAAGTCCCAGGGACACGCC
CACCTAGACCCAGCCTTTGCTAAACCAGAGCCACTCAGGA
AGACAAACCACATAAGACCTGGAGTTTGCACCAGAATAGA
GGTCAATTCACTGCTTCCTTCATCAGGAAAGTCTTGCAAC
CAATGACATTAAAATAAAATAAAATAAAATAGAATAAAAT
AGAATAAAATAAAAATCAGCTGGAGGAGCAGGGAGACCTA
CCCAAGGCAGACAGCAGGACAGCCTTCGGTACTGAAGAAG
GAGTCAGCTCCTTCCCTGGCCCCTTGCCCACCCCAGCAAG
AGAGGGGCCCATGGAACAGGGACCCATGAGATGGCAGAGC
ATAGCCCTGCTCCTTGTTTGTCCCCAAGTCTAGTCCGTGC
TGAGCAGGAGAAGGAGGGGAAGGGGAGCTTTGAGTTGAAT
AGGAGATTGGAGTTTGAAATGGATGAGGGCAGAGACTTAA
TAACCAAAATATGACCTTGTAGGAATCAGCAGTGGCTGTA
CAGTTTTGAAACCTTTAATAGCACTCACTGTCCACAGGGC
AGAGGCTTTCCCAGTTGGTAGCAGTAACTGAGAAAAAATT
AAAGCTCTTTGTAGTCAAACCTCACTTAAGGCGATACACT
CCTCACTTAAGGTTTGACTCCTTGGGTGAGGTTTGACTAC
AAAACCTTCTTTCAGGCCTGGCGCGGTGGCTCACGCCTGT
AATCCCAGCACTTTGGGAGGCCGAGGCGGGTGGATCATGA
GGTCAGGAGATCGAGACCAGCCTGACCAACATGGTGAAAC
CCCATCTCTACTAAAATACAAAAAATTAGCCAGGTGTGGT
GATGAGCCTGTAATCCCAGCACTTTGGGAGGCTGAGGCAG
GTGGATCATCTGAGGTCAGGAGTTCAAGACCAGCCTGACC
AACATGGTGAAACCCCATCTCTACTTAGAATACAAAAATT
AGCCAGGTGTGGTGATGGGCGCCTGTAATCCCAGCTACTT
GGGAGGCCGAGGCACGAGAATTGCTTGAACCTGGGAGGCG
GAGGTTGCAGTGAGCCAAGATCACACCATTGCACTCCAAC
CTGGGCCACAACAGTGGAACTGCATTAAAAAAAAAAAAAA
ACCTCCTATAAATATAAGTGCTTGGAACAGTGCCTGGCAC
ATGGAACAAGCAGATAAACGTTTGCTGTCATCTTTGGCAT
ATTGTGGAGATAGGAAGGGTCCCCGGCTCCCTGTCCTTTT
CCCTTAATTGTGATGCCCAGCCCCTCCTTCCTGCCTGCCC
TTAGTTTCTTTCCCCCAACTTAGGTTCCCCTTTCCTCCCA
TGCCCCAGGCCTAGGGTGGGTCTTGGCTGCCTTCCTCCTT
CCCACCCTCTCCTTCCTCAGGAGTCAGCCCAGCCGGCCTT
GTCCTGCTGTGTGCAGCCAGACAGTGATGGAAGATGAGTC
GCCAGTGCTGATGACACCCCCACCTCCCGCCCACCTCCCA
CCATGACAGCAGAGGTCTATTCCAACGAGTGGGTGGACAA
GGAGCCCAAGTCTTCATCGCTCTCTCTTGAGCGATTAGAG
CTCCCCCTGGGTGTGGTTTGGGAGCCCTGCACCTGAATTA
TTGTCGCCCTGCTGGTGTGGACCAGAGATAGCCCTGCCCA
CCTCCCAGCATCCACCTCCCACCCCTTGTCTCCCACCCCA
TTCCTAACTGTAAAATCCGTGCCCCCAGACTACCCTGGCC
TCCTTGTTCTCCCTATCTCTCTAAACAATCCTCGCTTCCA
CACTCTCTCCCCGCTTCCACATTGTTCTGCAGCCTCAGCT
CTGCTTCCTTTTGTTTTTTTCCCTCCAAGTTGCCCTTCTT
TTATAGGTCTGCCCTTCCAGGAAGTCTTCCTGGATTGGCC
AGGACCTTGCTGTTCAAAGTGTGGCCTGCAGACCGGCATC
AATGGTACCACCTGGGATCTTGTAGAAATGCAGAATCTCA
GAATTTGCATTTTAATAAGATCCCCAGGGATCCACGTGCA
CATTCCAGTTTGAGAATTATTGAACTAGGTCACCCTGTGG
TCCCAAAGGTCCTCCATTCCTTGAAAAGACAGAGATTCTG
GGAGCCTGTCTCAGATGGTGACAGGAGGGAGACAGGAGAG
AGCATTTCAAAGAATGCAGCGAGCTCTGCTCCTGTCTTAT
ATCTTGACTCCTACTTTCACGGCAGCCCGTCCACCAGCCT
GTCCAGATTTCGAGGCTGAGCATGCTGCAATTCCCCTGCA
GCGCTCATCAGTTGCACTTGGTCCGCGGACACACTCTCCC
AGTCCATGACCATCTGCTTTGCCATTTCACCTCTTCCAGG
GGAGCCTTTGCCTGGGATTCCAGAATTTCCCTTTGGAAGT
AAGCTTAAACAATCTCAGTGTGGCTGCCCAAACTGGCTCT
CTGAAACTGGTGTTCTGTTAAAGTTTTCTGCACTGAAGTA
AGTTGGGAGGGGCTTCATGCCACCTTTGTCTTTTTCTCTT
TCTTTCTCTGCTATGATACACATGAGCACGTTAAAACTTC
TGAGAATCACGAGTAAAAAAAAAACTGATTCACTCACTTA
GCCCAGAGTTTCCAAAACTTAGACCTCCTTTGTCACTTAG
CATTGTGAACATCCTCTGGAACTCATTTTGGGAAATGCTA
ATCTAATTCCCTAACACACACACACACACACACACACAGA
CACACACACACACATAGCAACTACTAAGATTTTATGCAAG
GCTCTTTGGATGCAACAGGACCCCTTGAGCTCATTTTCTA
AGTGAGAAGCTGAGTGCTGAGTCTTGTGGTGTTGGAGAGA
ATCTGCTGGGGCTTCTCTTCCAAATCCTTTCTGGGCGGGG
CAGGGCTGGTACAGGCATCGTCAACTCACTTGATTTCTCC
TGTATACTGGGTGGCTTGACTTTTATTTTGAGTCTCAAAT
GCTATTTGTTCTCTCAAATCTGCCAATCTAGTCCTGTAGT
TGAAGTTCCTGCCAGTTCCCATGGGCCTGATGGTCATTGT
AAAAGGTGTCCTCCCCAGCTGAGGGAAGGTGGAAGACTTC
TACAAATCCAGTGCTTGGGCTCAGTTTATGCAGGGAAGTT
CTGTTTGCCTTGCCCACCTGGAGAACGGTGGCAGCAGAGT
TTTCTAGCCAAATCTCGACTTGCCTTTTGCTGACACTGTG
GTTAGATGGAAGGTGGAACCGGCAGGGCCAGTTCTGACAG
CCTGACTCATGGCTTCTCTAGCTCCCTGTCACTGGTACAG
GGAGGTTGAGGCTGGGTGGGGGGAGGGTGTGGGAATCTGT
GCAGGAATGCCAAACTGGAGGCTTCTCAGTCCTAGCCAGG
GAGCTGGGGCAGGCTGGGGGCAGTGTGTGGGGCTTGTTGA
GAACCTAGGGAAGCTGATGGCCATGGGAGAAGGAGACCTT
GAGAGTGCCAATGCTTTGAGAATCACAGAGTGAAGGCAGA
GATTTCCGTTCCACAAAACTCACGTGAAGGTCTGATTTGG
GCTGGAAGGGACCCCAGATATCCCCTCATTTCAGCAGGAA
GGAAGCTGGTGATGAGGTTTTTCCAAGGCCACATATTGAC
TCTGTGGCAGATCTGGGATCTCCTGATAGTTCCATTGAGG
CATCACTTTTTTTTTTTTTGAGACAGAGTCTCGCTCTGTC
GCCCAGGTTGGAGTGCAGTGGCACAATCTCCGCTCACTGC
AAGCTCCGCCTCCCGGGTTCACGCCATTCTCCTGCCTCAG
CCTCTCCGAGTAGCTGGGACTACAGGCGCCCGCCACCTCG
CCCGGCTAATTTTTTGGTATTTAGTAGAGACGGGGTTTCA
CTTTTTTGTATTTTTTAGTAGAGACGGGGTTTCACCGTGG
TCTCGATCTCCTGACCTCGTGATCTGCCCGCCTCGGCCTC
CCAAAGTGCTGGGATTACAAGCGTGAGCCACCGAGCCCGG
CCGAGGCATCACTTTTTTGTGGCATGTGGGCTGCTTCCCC
AGCTGGAACTGTCACATTCAGACTTACCTGAGAATAGATT
TATCCTGAAGCTGATCTATCAGCTCCGGAGAATCCCATTT
CCCAATACCAACATAAGCCATGCCCAATTTCCTTGCTCCT
CCTTGAGGAGATGGCAGAGTAGGATCCACCATGGGCTGAA
GGTGCTGGATGATCTGGGGTGCCATGCAGTCAAAAGAGAC
CTTTGCATGAGTTTCCAAGGAATTGGAGTTTGGAGATCCC
ACGAGCTGGCAATTTCCAGGCCTAGATGACAGATTTGGGA
TATCCACAATCTGAGAGAGTCCAGCCGTGCTGTACTCAGT
GCAACTCAGACCACATCTGATGTCCCTGGACCTATTCAGA
ACTCCATTTCTTAAGAGGGACAGTGACAATCTGAAACATG
TTCAGAGAAGGGTGACCAAGAGGGACACTAAATCGTGCCC
TTGAGGAATGGTTGAAGCAGCTCAGGAGGCTTAGCTTGGA
TATGAGAAAGCTCAGAGACACCAGAGGGCTGTGTTCAGAT
ACTGGAAGGATTGTCATGGGGAAGGCAGGCTGGACCGATT
CTCCACGGCCCCAGTGAGTAAAGACAAGACCAGTGAGTGG
AAGTTGTAGGAACCCAGAAGCCAGAGCAATACTGGATACT
TGACTAATGGCCAGCACAGCTTTGAGTTCTCTTCCCCTGG
AGGTGCTTGGAGGGTGCTGATTGGTCAATGTGGAAGACGG
TTTATGGGCCTTCAAGGGTCAGCTGCAGGAGGGAGGCCTG
GGAGACTTTTAAGGTCATTTCAACATGCAATTCTATGCAT
CTATACCCAGACTCCTGTTCTATTCAGCACATGTTGAGTT
TGTGCTCTGTGCTGGACACCGTACCAGGTATGAAGAAGGC
AAAAAATGGAGCAAGTCACTATCACAGAGGGGAAAATAGA
TGCACGCACAAGCCAGGGCACGACTGGGGCCTCCACACAG
GTGCACACAGGCCTCACAGAGGGGATGACATGCCAGTTGG
GCCTCAAAGGATGAATATGATTTTGACAGGCGGAGGCAGG
GGAAGGGCACACCAGGCAAAAGAAACAACACAAAGACAGT
GGGATAAACCTGGCACATCGTGTTTGGGGAGATGCCAGTC
ATGGGTGGAGTAGAGGGAGTGAATGGGAAGCAGCAGGAGG
CAGGAGGGGTGGGCTGGAGCCAGCCTGGGAGAGCCTTGGG
TGACAGCCTAAGAATTCTGGCTACAGAAAAGTGGGAGCTG
GCGATGCATTTAGGCAGGGGAAGGATACGGTCAGCATTAT
TTAGAAAGATGACTCTAGTAGAGGCATTCTGGGGGCAAAG
AGGTGGGAAACAAGAGGCAGAGGGCCCAGCCAGGAGTCCC
AGCCTATTGCCATGGAAGGGGCCAGGACTCACGGAGGCCC
AGGGTAGACAGTGGTAGTGGGTGTAGAGATGAGGTAATAT
TTTAGAGTTGTCAGGACTTGGTGCCTCAATGGGAAAGGAA
GAATGAAAGATGAGGCCAGAGTTACTGAGGTGACTGGGTG
GGTGGTGATTTAATTAACCGTTGTCTTTTGTTTTTCAAAA
ACAAATGAACCAAAACACATGTGGCTCAGGTTGGTTCAGA
ACTTTGTGGAGCCCTGAGCGGAGAAGGGAAGGCCCAGGGA
GGTGTTGGGAAGCTGGGTAGAAGCTCTGAAGGGCAGCCAC
GAGGGGCCGGAGGGTTGCTGTGTGAGTGCTCCTCTCTTGC
AGACTTAGCTTCCCCTGAATGAGCAGCAGGGGCACACACA
GTGTCCTGGCTCTCTAGTGCAGAGCCAGACCCTCTCCTCT
GCCTCCCTTTTTCACACCTGAGTCTCTCACTGCATTTCAA
CCTCTCTACCAACCTTTGCAACTCTCCTCTCAAGATAAGC
TGGTAGGTTGATGATATGGCAAGTTTTCAGTACCCCCTGC
ACAAGCCCCACCCATCCCCCTAGCCAGCATTGCTAGGAGT
TTGGGTAACCACCAGCCAGGATCTTTGGTCCACAGGGCTC
AGACCTACCAGACCACCAGACATGAAGTATGGAGCCCTTC
TCCGTCTAATCTCAAACAAGGGCTTGTTCCAGGTTATCTC
TGAGTATTTGGAGAAGAGCTCATCTTCATCCCCAAATGGT
TTGTGCATGGACTGGCAACTATCATAGGTGGAGCGTGGGA
TAGAGGAATGCCTGGCGCTGCCGTGGAACCGTACTTCAGT
TTAGTTAAACAAGTATCTCATGTCATCACACTATCCCACT
GCTGTCCCTTCTGTTGCAGTCACTGATAGACCCCTGGGGC
ACTCCTGTCACTTCCCTGAAGATTTTCGCTCCAATCTACC
ATCTCTTTCTCAATGTCATTTCCATTATAATTCTTGATGA
TTTCAAAAACTTTGAGTACAATCCTTCTGATATCCTGGCC
TCTTGGTTTCTTGATCTCTTCTCCAGAGTTTTTTGTCCTC
TATCCCACTCTAGCCATTTACTTTCATGGTTGGTTAACCT
TGTTGTGATCAATAATGACAATTCCTTCATATTCTCAATT
CCAAGCAACACACTCTTTGACCACTACTTTCCAAATGACA
CCTCACTGCCTCAAGTACTCAGGCCCTAATCACTCTTTGG
AGCCTGCAATCCGTTCATACTATCATGTTAATTTTAATGA
TCTCTCAACCAACCCCCTCATGTTTTCTCCTTCCTTACCC
AGGTTAAATTTTATGGTTTCCATTTTACAGTCGCTCTTGC
CCACACATCCTAACACCTCCTCTCTTGCCTCACTGACCTG
CCTGCAAACCCCCCTGGTTAAATCCTCTTCACTTACCCTG
CACCTGCAGCTGTGTGGTAGCAACATGTAGGTAGAGTAAG
CACATGACTGTGCTGACCGGTCTTCCTTTAAATTCATTAC
CACCAACCTTAAGCGGGTTCTCAGTGCTGCCCAGCATTCC
TACTATATTTCACTAGTTCTTTAGTTTTCCTACACTTCTC
AACTATTTCATGCCTTCTACCCACTTCCACCATCTAACAT
GTCCTCCTCTATCCTCACTCTCGGATCTCACATCCGAGAA
CATGGACATATCACAAAGAGAACTCCAATAATCTCCCACG
ACCACATCTACCCCCACCTGCCTCGGGAACCATAGTTGAG
CTGTCCACAGCCCAGCCAGGGCCAACCCTTCCACTTATGG
ATCAGGTCCTATGCCTGTTCACCTACCCAAGTACATCACA
CTAGCAATTTTTTCCTCTCTCTCAAGTCATCGATTTCTCC
TTCCCTGCCATATTATTCCCATCAGTATATAAAACATGAT
TTTATTTTACAAAAAAATCTAAGTTTATGCCACATTCACT
CCCTAAAAGCACCTCATTTATCTCTTCTACTTTACAAATA
CCTTCTCAGAAAGCTGTCAGTCCTCACTCTGTAAAATTCC
TTTTCTTCCTCTTTCTCTTGAACCCACTCCAGTCAAGTTT
CTGCCCCTACCACTCAACCAAAATTGCTCTGGAAAAGGCA
CCAATGACTTCCGTGTCACTAAATTTGATGATCAGAAGGT
TCTAGCAAATCATAGTCATGTTTCCTACAGACAACAGCTA
TAAACTCTGGGCAAAATACAAAAAGTAGCAACTACCTGCA
AACACTGGAGAGTGACCAAAAGCAAGAAGAAACTGAAGGG
AAGCTGGCACTCAAGTAAAATTTCATTGTATATGTTTTCC
ATTTTGTAGCTTTTTATCAAAGGGCAGACTGCAATTGGCT
TCACGCAGACTGTCTTAAAGCTCAAGTAGAAGCTTGTAGT
CTTATTGGCTTAGAGAACCAGAGGAGAGAGTTTAGGGCAG
CTGGAAGATGGAAGAGGGACATATTGGAAAGGAGAGAGTC
ACAGAGAGAGTGCCCCAAATTCTGAATATAAACTTGGCCT
AAATCTCTGACTGACTCTTTAACTATGCAAACACAGGGGA
GAATCCAAGAAGCCCAAGTGAACCAACAGAACTGAACAGC
GATTTCAGCTGATGCTCACCCTAAAGGAAACAGGGTTTGA
AGTTTGAGTTCAGCCAGTTAATTGCCTCCTAAAACAAAAC
ATCAACACTCTTCAGAGGAGTGAAGAACAGAATCCAGAAG
TGATAAGATGTATCATTCATGAAGTCCAGGATGCAATCCA
AAATTACTAACATAGTAAGAAACAAGAAAACCTGACTCAT
AATTGAGAGAAAAGACAATACATGAGGACTGATCATAAAA
TGGTTTTGATACTGGAATTAACTGACAAGTATTTTAAAGC
AGAAATTATACTTTTGCTCAAAGATATAAAGAAAAATATG
CTTGTAATAAATAAATAAGAACTGTTATCAAATAAATTCA
GATACTAAATAAAACCTAATAGAAATTATAAAACTGAAAA
ATATGATAAATAAGTAAAATAAAAAAATTCAATGGATAGG
CTCAACAGCACATTTACAATGACAGAAGAAAGAGTCAGGG
AACCTGAACACAGATCAATAGACATGTACTAATCTGAAGA
ACAGAGAACAAAATAAACAGGCACTCAGTGATCAGTGGGA
CACTATCAAAAGGTCTAACATACATGTAACTGGCGTCTCA
GAATGAGAGAAGAAAAAAAAGAGACATAAAAATAATTGAA
GACATAGCAGCCCAAATTTCCCCAACATGATGAAAGACAT
AATGTATAAATCTAAAAAGCCCAGCAAACCCTAAGCAAGA
TGTGTCTAAAGAAAGACACACTTGGCTGGGCGTGGTGGCT
CACGCTTGTAATCCCAGCACTTTGGGAGGCCGAGGTGGGT
GGATCACGAGGTCAGGAGATCGAGACCAGGTGAAACCCCG
TCTCTACTAAAAATACAAAAAAATTAGCCAGGCGTGGTGG
CGGGCGCCTGTAGTCCCAGCTACTCGGAGAGGCTGAGGCA
GGAGAATGGCATGAACCCAGGAGGCGGAGCTTGCGGTGAG
CCGAGATTGCGCCACTGCACTCCAGCCTGGGCGACAGAGC
GAGACTCCGTCTCAAAAAAAAAAAAAAAAAAAAAAAAGAA
AACCACACTTGGGCACATTATAGTCATACTGTTATAAATC
AAAGATGTCAAGAACCTCTTGAAAGCAGGCAGAAAAAAAA
ATGATACCACACAGACAGGGAACCAACAATACAAATGACT
ACTAAATTCTTATCAGGAATAATGGAGACCAGAAGGCAGT
GGAAGAGCATCTTTAAAGTAATGACAGAAAAAAAGACACC
ATCAATCAGAATTCTGTGTCTGGAGAAACTGGCCTTGAAA
TATGAAGGTCAAATAAAGTTGTTTAAAGAGAAATGTAAAC
TGAGAGAATTCATCACCATTAGACCTGCACAACAAGAAAT
GATGAAGAAAGTGCTTCAGACTGAAAGGAAATAATACCAA
ATGGAAATTTGAATCTTTAGGAAGAAATGAGAAGCACTGC
AAATGGTAAGAACTAAAGGCTACCTTTCTGTTAACTTCTT
CCAAATGGATATGACATTTTAAGGCAAAAATGACAACATT
TTATTGTGGCATTTACAACATACATAAATATAACACAAAT
GACAACTCCAACATAAAGGCTGGTAAGTAGATGTATGTGG
CTCCAAATTCTTACATTTTATTTAAAGTCGCACAGTATCA
GTTGTAAGCAGATTAAAAATGTAAAGATATATATTATAAT
CTCTACATCAATCACAAAAAGCCCCAAAAATATAAAGATA
CAAAAAGCCTATTGATGAATTAAAATGAAGTTCTAAAAAT
AACCCCAAAGAAAGAAGAAAAAAAACCACCAAAAAAACAG
AGGACCAAAAAGAGAGTTGACTAATCAGAAAACAAATAGT
AAAATGGTAGACAAATTTAACCATACCAATAATTATTCCA
ACTCTAAATTGATTAAACACTTTGTTTAAAATGCATTGAT
CATCAGAATGGGGAAAAATTAGACTAAGTCTCAACTATTT
GCTATCTAAAAGAGATGCATGCTTAATGTAAAGACACAGA
TACATTGAAAGTAAAAAAAAATAGGCAAAAGATATAGGAC
ACAAACAGTAACCAGAAGACTGGAGAATAGATTAATACCA
GATACAACAGATTTGAAAACAAAGAGTATCAACAGAAACA
GAGGGACATTTTATGAGGACATTCACTGGGAGGACAAAGA
AACAAATATATGTGCATACTTAACAACTGTAGAATACACG
TGATTTTTGAGTGCATATGGTTCATTCACTAAGAAAATAT
GTTTGGCTCTGAAACAAGTTTCAATAAGTTTAAAAGGACT
GAAATTACACAGACAATGTTCTTTGAGTATAGTGGAATTA
AATTAGAGATAAATAAAAAGTGTCTAGAAACTCCCAAATA
TTTGAAATTAAATAACACTCTTCTAAATAATCCATGAGTC
AAAAAAAATCACAAGGGAATTTGGAAAATATTCTTCCTGA
AATGATAATGAAAGTACATGTCAAAATGTATGAGATGCTG
CTGAAGCAGTATTGAGAGGGAACTTTAAATACCTGAAAGG
TTAAAATCGATGACCTAAGTTCCTATTTTAAGAATCTAGA
AAAATAAAAGCGAAATAAGCCCAAAGTAAGTAGAAGAAAG
AAAATCATAAAGAGAAGAAACTGATGAAATGGAAAAAAAG
AGAAAATTAACAAAGCCAAAAGTTGGTTTTCTGAAAAAAT
AAACTCCTAGTTATACTATTCAAGAAAAAGTGTGTGTGTG
AGAGAGAGAGAGAGAGAAGGAGAGAGAGAGAGAGAGAGAG
AGAACACAAATTACTAACATCAGAAATAAAACAGGGCATA
CACTATAGATCCTGCAGCATTACTTTTTTTTTTTTTTTTG
AGACGGAGTTTTGCTCTTGTTGCCCCGGCTGGAGTGCAGT
GGGGCAATCTCAGCTCACTGCAACCTCCGCCTCCCAGGTT
CAAGTGATTCTCCTGCCTCAGCCTCCTCAGCAGCTGGGAC
TACAGGGGTGTACCACCACACCTGGCTAATTTTTTTTTTT
TTTTTTTGGTATTTTTGGTAGAGACAGGGTTTCACCATGT
TGGCCAGGCTGGTCTCGAACTCCTGACCTCAGGTGACCCA
CCTGCCTTGGCCTCCCAAAGTGCTGGGATTACAGGCGTGA
GCCACTGTGCCCAACCCAGACATTACTTTTTGTTGTTGGT
GGTGTTTTGAGATGGAGTCTCGTTCTGTTGTCAGGCTGGA
GTGCAGTGGCGCGATCTTGGCTCACTGCAACCTCCATCTC
CTGGGTTCAAGCGATTCCCCTGCCTCACCCTCCCGAGTAG
CTGGGACTACAGGCACACACCACCATGCCCAGCTAATTTT
TTGTATTTAAGTAGAGACAGGGTTTCACTATGTTGGTCAG
GATGGTCTTGATCTCCTGACCTCGTGACCCACCCTCCTTG
GTCTCCCAAATATTACATTTTTTAAAATCTGGCAAAATTA
ATCTGTCATGAAAAAAGCAGAACAGTGGTGGTCTCTTAGC
CGGAAGGGGGATTGTTGACTGGGAAAATGCATGAGGTGAC
TTTCTGAGGTGATGACATGTTCTATATTTCGATAGAACTT
TGGGTTGCAGAGACGTCTGCATTTGTCAAAATCTATTGAA
TGGTACACTTAAGATTTGTGCATTTCACTGTATCTAAATT
TTACCTAAAAGAGCAGAAAGGATGGAGGAGGAAATAAAAG
AATCGTGAATCCAATTGTCAGCTCTGCCTTTATCCTGTGT
GCTCATCAGCACCATCCCACACAGCCAGGCCCTCCCTCCA
TCTAGGTACACTGTCTTCCCTTGGCTTCCAGATGCCACAC
TCTCCTGATTGGCTTTCACATCACTGGCTGTTCCTCCTCA
TTCTCTTTGGTTGGTTGTCCGCCGCCTTTGAAGCTCTTCT
CTATTCTATCTGTCCCCATGACGTTGGTCATCTCATCCAG
TCTCATGGTGTTTTGTTTTGTTTTGTTTTGTTTTGGAGAT
GGGATCTCATTATGTTGCCCAGGCTGGTCTTGAACTCCTG
GGCTCAAGCAACCTCCCACCTTGGCCTCCCAAAATGCTGG
GATTAGATGTGAACCACCATGCCTGGCCTAGTCTCATCAT
GCAAAAGCCCTTGGGTCTTTTTTTTTCTTTTTGAGACAGA
GTTTCGCTCTTGTTGTCCAGGCTGGAGTGCAAGGGTGCAA
TCTCGGCTCACTGCAACCTCCGCCTCCCAGGTTCAAGCGA
TTATCTTGCCTCAGCCTCCTGAGTAGCTGGGATTACAGGC
ATGCCCCTCCACGCCCGGCTAATTTTGTATTTTTAGTAGA
GACGAGGTTTCTCCATGTTGGTCAGGCTGGTCTCAAACTC
CCTACCTCAGGTGATCCACCCACCTCAGCCTCTCAAAGTG
CTGGGATTAGACATAAACCACTATGCCTGGCCTAGTCCCA
TCGTTCAAAAGCCCTTGGATCTTTAATCAAAGGTGTGTGG
CCCCAATTAATCTAGACTCTTTTTAGGATGTGGGAATACT
TGGCCCCAATCTCTCCCCTGCAGAGTCCTGGTCACCAAAG
CTGGGGCCTTCAAGATGAGCCCTACTCATCATATAGGGAC
ACTGGTCCTTACCAAGCCTCTGCTCTGTGCCCACAGTGCC
AGGTGCTGTCAGATCCCTCCAGCAGCATTGTGGTTGTGTG
TGTGTGTGAGTGTAGGGCTCTATCTGTGTGTGTGTGTGTG
TGTGTGTGAACTCCCCCTGTGTTTACAGAGTCCCATGTTT
CTTCATCCTGTGTGCTCATCAGGACCATCCCACACAGCCG
GGCCCTCCCTCCATCTAGGCACACTTTCTTCCCTTGGCTT
CCAGATGCCACACTCTCCTGATTGGCTTTCACATCACTGG
CTGTTCCTCCTCATTCTCTTTGGTTGGTTGTATACCAGAC
AAGAAAATGTTTCTCTTCTTTTATTTGCCAGTTCCCCTTT
CCATCCCTTCCTTCCTTGTTCACTTAAAAGAATAAATATC
CAGTTCCTTCCCTGTGCCAGACACTGCTTGGGTCCCTGCC
CTCAGGGAGCTCACAGTCCAGTGCAGAAAGTGGCTGTACC
AACCACCCAGGTGCCGGGTGTTACATCAGGGCTCCAGCAG
GGCCTATGGAGCATCCAGAGGTGCAGTTAGTCCAGTGGGG
AGAGGAGGGGGACTTGCAAGAAAGAGCGGAGGGTGGTGTA
GGAGAAGGGGCCTGGCCTTGCTCCTCATGCTGCTTTGTGA
CCCCTGCAAGTTACTTTCCTTCTCAGGGCCTCAATTCCTC
ACCTGCAAAGTGAGGGAGTTGGACTAGACCAGCGGTTTCT
CCACAGCTCCTCGGAACCTGGGGTTCTGAGGATCCCACTC
CTGGGCAGAAAGGGAGTGGGCAGGTGGAGCTCTTGCCCCA
AGTCTCTTCCACCCGGGCTGCCTCTGTCTCCCCATGCCGG
TGTGGCTTACCCGAAGGATTCTGTGGTTGGAAAATGGGTG
GATATCGCCTGCTGAGGAGTGCTCGTTGGCCATTCCACTC
TGACAGTCTGTGACCCTGACACAGGCCAGCTCCACACAGC
AGATCCCGGATGCTGGATGGTGGGTCCAGCATGCCACCAA
GCCAGCCTGTTCCCCGCCAGCCTGTCTCCCAGCCCCCAGC
ACCTGTGGCTACAGCCCCACACTCTGCAGTCTGCCAGTGG
TCCGCCATCAAGGAGATCTGGTTGGTTGGGGCCAAGAAGA
AAGGCTCTGCCCCCAGGAGTGCTCAAAACCAGACAGACAA
GGGGACCAGGCAGGACCAGCTCTGAGCGGGCAAGAGAAAA
AGAAGTAGAGAGATTGGGCAAGAAGTGACTCCTTTCAGAT
TCAAGAGTGGCCGGTAGATGGGCTGTCTGGAAAAGGGCTT
TCTCAGTTCAGAGGAGGAGGTGAGTGTAGGCTATTTTTGC
CTTGATCTCTCAACTCTTGGAAAAGGACAAGAATCTTTTT
CCCAGACGTTTCTTGAATTAAAAAGAAAAGATGAGGAGTA
TATGTCTGGGGTACAGGTGCTTGTTCTGTTTTCGAACACT
GGTTACAGAAGGCTCAGAGGGGCACCACGGTCTCAGGTTG
GAGTCATTAGAGGGCAGTTTTGGAGCCAACCTAATTGTTG
GCAACTGCTGTCTAGATGGCAGCTACAGAGAAGGGAGAGG
AGCACCACCCTTCGCCTCAGACCTGGTTCAAAATCCGAAT
CCATCACCTACCACTGGTATGACCCTGAAAAAGTTTCTCC
ACCTCTGAATCATAGTTTCCCTATCTGTGAAATGGGAACG
ATCCCACCTACTTTGCAGCATCCGGATAGAGATATAAGGT
CATTCATGCACGTCAGTTCCCACCCCCACGGGGGTCACAG
AATAGGTAGTCGTTCTTGTATGTTGTCCCCCACAGCCCTG
CTATCCTCCAGGAAAACTCTGGCCCCAGAATGCAGCCAGG
TGAGCCTAAAGGGATCCAGAACAACAACACACATGGGCCC
AGCGTGGGCCCCACTGGCCCTGGAGACCTGGTTGACATTT
CCTTTCTGAGAGACGGGTAGAAAGCAGGATTTTAATGACC
TCGGGTGCAGAGGGTGACATTTATACCCCAGAGATTTAGA
ACCACTTGGTAAATGCTGAAATGCTTTTTAGAAATTTTAA
AAATTAATTCAGAAGCCATAAAACTTCTTAATGGGCCAAC
TAGAGGGTTTAGGAATGCCAGAAGCCTGAAATCCTTTCTG
TATATGGGATATCTCTGCTGATCCACCATCAGTGGGGCTT
GTCAGCTTTGACATGCTTCCCAGAGAGACTGGTATGTCAC
TTGGTGACGTTCACACTCTGCCGAGGTCTGCAGGATGACG
GGTTAGGGTGGAGGATACCGGCAGGAGTCCTTGAGGTATT
TTTCACTCTGTGGCCCTGGCCTCATTACCTCCATATTCTA
ATCAACCAAACCACCAGCCCCAGACTAGATGATCCACACT
GTAGTTTCTGGCATCTGATATTCCATCTATCAGAACTCTT
CATTTATTGGCATGTCTGCACAGCAACCACAGCTCATAAG
ATGTGTAATCTTATGATGCCTCAAGGTGCTGTGAGCTTCT
GATTCATTAAAGATTTGGTTATGCACAGTATCGCCTTTGT
GTCAGGCCTCTCTGAACATGTTTTAACACTTTGACAGCTG
GGCAGCCTCACGCGAGTTGACCAGAGCAGACTTGGGCTGG
GACACAGGAGGCCTGAGTCTCAGGCTTGGTTCTGCCACAA
ACTTGCTACGTGACTCTGCGCAAGTCACCTTCCTCTCTTT
GGGTCTAAGTTTCCTCATCTATAAATTGAAATGTAATACT
CTGGGCTCTGCCTGTCTCACTACAATGAAGTAAAGATCAA
AACAGCAAACCAACACCCTAAGGCTTTGAAAGTGAAAGGG
GTTAATGTGTGGCCCCCTCAAGTAAAAAGACTATTGTTAT
TATCAACGACTTCTGTTCACTCTTTTCTCCAACTGTGTTG
GACAACAGAACGCACTCCATTCCAAAAATGATGCACAATG
AATGCTTTACCTCTCGTGGAGAGAATCGGGTTCCAGGCCA
GAATACTTCTAAAGGCAACAGGAGAAAATGGCTTTGGGGC
TCAGGGTAGAGAGACCTGGAGGTAGCCTGACATGGAGTCT
GGGAGACTCAGCCTCCAGCACCATGAGACCTTTTCCTTGC
CACAGCTTAGGCTGCCAGCTGCTCCTGGTGCCTCCCAGTT
TGGTCTTGCCCATCTGTTGCTGGACCCTTTTGCTCTCACT
GGACAGTCCTCTGAAGGGGCCAGAGGACCTGCCACCCGCT
TGGCCAGGGACAGCTGAATTAATACTTCTGTAGCTTTTTG
GCACTCCTACACATTAAGTGCACCCACATCCCACATAAAA
TCTAACTTCTTTACTGTTAGTTGTAATTTCCCAGTAATTA
TATCACATGTGGGAATTTTTAGGAAGTGAGACAACTAATC
CGCAAATTGTTTCCAGTTGTTTATAAATAATAGATGTAAC
AATGGTGGTGATGTAATATTGAATTTTGCATTGTAGCATA
ATTACACATAGATTATTGTATGGCAGTGGAAGGAACATGA
ATAGGAATGAATGAATGTTGCAAACATATTGTTGAGATAA
AATAGCCAGACATAAAAATAGAGTTACTGTTGACTTCCTT
TATATATAGTTCAAAAATAGGCAATATTAATCTACGGTGT
TAGAAGTCAGGACAGTGGCTACCCTTGGGGAGGAGGACAG
TGACCTGAAGGGGTCTGAGCAGGGTTTTGGGTGCTGGTAA
TGTTCTGTTTCTCAGTCTGGGTGCTATTCATTTGTGAAGC
TTCATTGAGCTGTATGCATTTTCAGTTGTACATGTTTCTG
CATGCATGCTATATTCCAATGAAAGCTTAGCAATCTAAAC
ATTTGTTGATTGTAAATTCGTAACTTGATCTTACATTTTG
GAGCCAATACATATTTTTCAGGTCTCAAAACATTTTTTGG
ATGTCCCAGGCCTCGTGTATTTAACAGTCCAGGCCACAGA
TAGGCCATCTTCTTCTGTCTGTGGTACAGCTCCTTCTCTC
TGAACTCTCTGGACATTACTAAACTGTGGGATGGTCCAGG
AGGTCAGGGCCATGTGCTGTAGTAGAGAGGCCTTGCCAGT
CACCACCCTTTCAAATTGGGAAAAGCTCACATTCAGCCCT
TCCCCAAGCATCCTGACCTTCTCCACCCAGGTGGCCCTGA
CTGGCACTGATGGCCCACGGTGGTTATGTCCACACCACTA
CTTGGAATTTACTACACATGCTTCAGTTTCCTTATGCTTG
TCTTGTCCCTTATGAGACTTCTGAGGTTGGGGCCCATCAC
ATCCTTTGTTTTTGTGACCCTCCAGCACGCAATACAGAAC
CCAGGTAGAATAGGCATTCAATAAGCATCAGCTCCAGCTG
GGCACAGTGGCTCATGCCTGTAATCCCAGTGCTTTGAGAG
GCGAAGGCAGAAGGATCACTTGAGTCCAGGAGTTCGAGAC
CAGCCTGGGCAACATAGTGAGACCCATAGTTGGGAGCCTT
AGCTGGGAGGATTGCTTGAGCCTGGGAGGTTGAGCCCTCT
TTGAGCCATGATCTCATCCCTGTACTCCAGCCTGGGCAAC
AGAGCAAAACCCCTGTCTCAAAAAGTAAATAAATAAAACT
AAAAAAACACCAACTCCTTGACCTTCGTCTTTGAATTTCT
CTTTCCTACAGATGCCCCACCTGGATGGGTTCAGGCTTGG
GGACATTTACAAGCTGTGTGACCCTGGGGGTATTTGTTCC
TTCCCTGTCTCGCTTTACTTATTTTAAAAATCAGGACAGC
AATCCTAGTGTCATGGAGCTGCGGTGAGGCTCGATGTGCT
GCTGTAGAGCAGGTGTCCATGGATAGCGCTGTCCCTGTGC
CCCCGGGTGGCATTCTCAGTCCTTGCCTGGTACAAGGTAA
GAGGAGATCATGGAAGGAAATGAATAGCCCCTTCATCCCT
CAACAGCACCCCAAAGAATCCACTCCTCGAAAAAGTTCAA
AGAAACACTAGCCATTTATTGATATTCTCTATTTCCAAAA
AAAGCAAATACATTAGTGTATCACACAAGGAAACTGGGCC
TGGCCAGCACAAGGTTCCTCTACAAACACGAAGCAAGGGG
AGGGTGGGCTATAGGGAAGCTCCAAGATCCCTCACAGCAG
CCCCCGGTTTCCCTTCCCTGCCCACCCCAACCACAGTCTT
GGTCCTCCCAGCCAGCTCAGCCAGATTCCGAGGTGGACAC
GCAGACAGCAACACTGCCTCTTGGGTCCCCAGGAGGAGTG
TGGAGTCAGGGCTGCTAGTGTGGTCCCCACTGCAGAGGTG
GCTGGTGGCCAATGACTGGATTTGTCATTGGCCACCAGCA
CAGGAGATCCCAGGTTCAGGGTGGGGGCAGAGTCTGTGTC
CTTCCTCATTTGGCCCCAAATTGGAACTTCTTATTTGGGG
CATTGGCCCTGGTAGTGTGAGGCCTATGTGGACTTAAACT
CCTGAGACATGTGTCGGCTACATGAAGCCTGGCAAACTCC
TTGCTCTCTTTCTCTAGGAAAAGCCCCTCTCAGTTTTGCC
GCTCTCAAAGTGACAGGCCCGGGTGACCTGAGCTGGCCTC
AGAGGGAATGGGCAATGTCACCCAAGTCAGGCCTGCCCTA
ACTGTCCGCCTCAGCCCCTGAGGTCTGGAAGGTTGCCTGG
TTCCCAGGGCGGGGGCTGGGCCCATGGGGCTCTTCATTCT
TTGGAGGTGGGAGGAACATGAGGCGAGGGGAGGCAGGAGG
CCAGGGTAGTGCTAAGGGGACAGGGCATCCGCCTGGGCTG
GTAAGGTTCACATGCAGTGGTGCGTTTCCTCTCCCGCCCT
GACCGGACTGCACAGCCCCCACCCGGGGGAGCCCTAAAGC
CAAGGACTTGTGTCTCCGCTTTCCTCCAGGAAAACATAAG
CCGCATGAGGACAGGGATGTGGTCTGTGTTCTTCCCTGAT
GTAGTCTAAGTGCTTAGGACACTGCCCAGCACAGATTGGT
ATGCCATAAATATTTGTGAGGAGAAGAGTTCCTCTGGGTT
CTGATGACAACAAAGGAGGCCCCTGAAACCTATGCCCAGG
ACAGTCCAGGGATCCAGGCTCCCACGTGGCTCCCTGAGAG
GGAGAAGTGAGCCAGGAGTGGGCCTCCCAGTGTGAGCAGA
AGCAAGGGAGGGTGTGACAGACTCACAGCACCACAGCGCA
GCTGGCTAATGGCGGGGGACACCTCTCGGAGGACAGCGTC
CTCACATGTCTGGCTTCCCCCATCTCAGTTGTCATACTGA
GTCCACATTGGTGTTTTCTAGCCTGACTGCTGGGGCAAGA
GGTGGGTTCGGACTCGGGGGTGGTGCAGAAGACGAAGAGA
CTTGGGAGGAGGCTGAGAAGGGGTGAGGAGGAGGAGCATC
TTACATTCTTCTAGAGAAGGGCACAGACCAGGAAGTTAAT
TCCTCTCTAACACCAGCAATGCTAGCATAGAGGTAGAGGC
TGGAAGGAAGAAGGCTTGGGAGCGCTGGGCTCTGCTCTGT
CTTAGTGTACACCAAGGGTTGTCCACACAGGTTTTCTCAT
AAGGCCCTCGGGAGTCCTCCTGCTACTGCTCGTCTGAAGT
GCACAGAGTCTGGGGTCTCAATGTGGCTGATGCCCCTAAT
AGCCCTGTTTATCACATCCCCTGTGGGTTTCACAGAGTGG
AGACAAGACAGCTGGGGTCAGGGGAAGTGGGGCATGGCCG
CAGGCTGGGATGTGGGCTTGCCGGTACCCTCATATGGCAC
TTTCCTTTCCTAGTCTACCCAAACTCCCCCGCTACCAAGT
CTCCTGGGACCCCAAACACTCCCTCACTTGACTCACAGCA
GACTTGGTGGAAACATCTTCCTGGTTAATTTCTATACCCC
AACTCCATCCCACTAGAAGCCGGAATAGGTATATGCCCAG
CCCCACCTGTTCCCCTCTCCACTGGGAATATGAAGACCAG
CCATTCCCAGAACAGCTCTTGGGAAAGAGCTGCAATAAAA
TAGCTTTGCTTAAAAAAATCATTTTTTACCTTCTTTCTAC
TGCAACAAGTAGATTACAAGACCTCTGAATGCAGGGCCTT
TGCAGGCTGAGCCTGCTCTGATGGGCACACAGCCCAAGAG
GGTGGCAGGCACCATCTTTCAGCTCCTACTCCCCTGAGCA
GCCCTCGTTTGGCAAAGTATGCAAGAGAGTCCTGCTGTCC
TCTGGAACCCTAAACCTGCCCAACCTCAGTTCTTGTGGCG
CTGCTGGAGGGGTGGCATTGCAGACACACCAGATTTTCCC
ATGAGATACACCAGACCTCCCTTCCTGGAAAGCAGCCTTG
TAAGTGGGGAGGCTGGCCCAGCCCCAGTTACTCCTGCACC
CCCAGAGACTGCTGGTAGGAAGCCTGCAGGACTCCTCTGA
GGGCCTGACTGCAGTGATGGCCCCCTTGCCCTGGCACCAT
ACATTTCAGGAACTATGAGCAGCTCACCAAAAAGCACATG
TTGTCCTTGCCTATGAGTAAGAAACACAGGAGAGTCCTTT
TCACCACCTTATGAGCTGCAACAAAATAGCTTACCTAGCT
TTTTGCAGTTTGTGGTTATGCTTTAAGACACTCACACACA
CACACATGCACGCGCACATGCATGCACACATTTACATTAT
ACATATATATATACCATTTCTCAGAGGAAGAAATATTGAC
ATCACATGTAAGCCTCTTTAACTCAAGAAAGCGCCCCCCC
AACCTCCCTAATCCCCATTGCATACCAGTTCCCCCAAGGA
AAAAAAATCTAAAAATATTTCCATTATCCACAGTTTTCAG
GTTTCTTCTCAGTTTCTTGTGAACTTTTCCAAATACTGCA
CAGGATGGACAGAAAACCCCATCCAGTGAGGCCTGAGGGC
TTCTCAGCTGGGTCATATCTTCCTGGAAAAGGAGAAAGTC
CTCCAGTTAGTGTTTACAGTGAGATGTTTCCACACCACAA
GCCCAACCTGTACCACCACCCTCTTCTCACATCGGCCCTC
AAGTGTGCCCTGGCCTGAGACTGGATTCAGGGCTGCCCAG
ACACATTTATAGGTTGCCCTGTGGATTCAGAAGCTTGTCA
GCTTTGTCTGCCATCCTGCCACACTGTCCCCTGCCCGCCG
TGTTCCTCACTAAGCAAGAAGGTGGTGTTCATTAAGGATT
TGCCAAACCGAATCTCTTTCCCCTTTTCTGCCTTCAAGTT
GTTGCAGCTCGTTTACCAGGAGAGGATATCTGAAGTCTTA
TTTAACCTTCATCCGGACCAAAGTTACAGTCCTCTCTCCC
CACCAGGGATTGGGGTGGGGGGTGCTGGCAGACAGCCTGG
CTAAGAGGTCCCCCTCAGCTCAGGAGACCCTGTCTTGATC
CTAGGCTATTTGCAGATGGCTCCATGCTGGGCTGCCTCTG
AGGCCCCTCTCTAGGGGTGATGACATCTGGCTGGAGTATC
TATTTGTGATTCTCAGTTTACCTGCATCAGAAACACTTTA
GACGCTTGTTTAAAAATAGACTTTCCTGGATCCCACTGCA
GGGCTATTGAGTCAGAATAGCTGGGGTTGGGCCAAGTGTG
TGCATTTTAGCAAGCAACCCATATGATTCCAATGAACACT
AAGCCTTGCAAGCTTTTGTCATAGGATTAGTTCTGAGTTT
CTGGGGCCTAGAATCATCAGCTGGAAATAAGCTTGTCCAT
ACTGGGCATGTGCAGAGACTGGAAAGTGAATTATAAAAGG
ATAAAAAAGTGAGCTGTGGATGGCCAAGCCCAGAATGACA
TATTCTAGAACTCCAGTTATCCATATTGCAGAACTCACTG
TAGTCCATGTGAAGGGCACCACCTGTGTTGTTCAGTGTAC
AACCCACACATTCGTACCTAGCAGTCCTGCCCAGACCCTC
TGACCCCTCTGAAACTCCCAGGACATTATACACCCCTAAC
GTCCTGAGGGTGGGACAACCTACGCCCCCAGCCAAGCAGT
CTACACAACTGCTTGTGTTGTCCAGAGCCAGGCAAAAGGA
TGCTTCTGTGTCCTTGGAAGCACAGGCCTAGCCCCTGTCT
CAGACCGGCTGAGGCTGTTGCAGTGGTCCCAGAGGCATCC
CTTGCCCTGAGGGTGGGGCGATTCTTACCTGCAAGCCTAA
CTTGCTTGGACAGCCTCTTCTTAGAATCGGGAGGTGAAGT
TCCTGAGGCTGTTGGCCCCAGCTAAGGTTCCCAGCATGTT
CCTATCGAAACCTTGCTGCAAAGGGAGAAACAGCAACCAA
ATGACACAAAACTGTGTGGGGCTTGCTGTGGGGTCAGACA
CTGCCCACTGCCCTCCCAGAGCAACCTCGGCTCACACAGC
CTCTCTCTTATCACTAAGTACATGTGTCCGGGCAAAAACT
GGCCTCAGTAACTGTGCAATCAAACATAATAACTCTCCAT
GAGTCGGTGAAATGTGTTTCAACTTCCACTGACACATTTG
AATTTCCTACTTGCATTTTCAGAAACCTGAGTCAAGGCAT
GAGGATTTAGGCTAGTATTATTTTTTAAACAGAGCAACAA
TCAAAATCAGATTAGAGGAGTTGTCAATTGTTCTTGCCTC
TGACCATCTCTATCTTTTCTTTTTTTAAACAATTCTGACA
AGAGCTCTTGGGCAGAGAGGACATGCCCAGTGTTTCTCAA
ACACAGGAGCAGGGGGCTGGCACTGGTAAGAAGCCGCTGT
GCTAGAAGGTTCTGTTTATTTGTCTGTTCTCCACCTCCGA
TCCCACTAGCCCCTGAGTGCCTGCTGGATGGAGAGTGAGT
CTTGTTCCTGTTATTTCTCCCAGCATACAGCAGGTGCCCA
ATACATGCTTCCAGGTGAATGTGGACAGGCAGATTTGAAT
GCAGCAATAGGCCCAGGTGCTCTTGAAAAGAGGGTCCTGC
TGCCAGCCTTGAGCTCTGAGAGCCAAGCCAGCCATCACCG
ACCTGTGGGAACAGGAGGGGAGATGGCATAGGGGATCCGA
AACAGCAGCTGGTTTGAAGCCCTGCTCCTCCTGTCTTTGG
GCATGTATTACGTGATGCCATTTTTCTTCTGCAGATTGGC
ATGCTCATTCCTGTTGAGCACGGCTCATGCCCTGACTCTG
AATCAAGACAAAGTCCTTGGACCCTGATTCCCTATTCAGC
AAAATGGACACAAGCCATGTGGCCTGCCTCACCTGTGCTT
GTGACAACTCAAGGCATGATGGATGTGAAGGCCCTTTGAG
AACAGAAGCACCAACTAGATCATGCCCAGGACGGTTGTCA
AGCACAGCTGGAGGGAGGAGTGGAGACTGAATGGGGATGC
TGGTTCCCAAAAGCATGTGTAGAAGGGAATTCCCACCGAG
AGCAATGTCAGTGGATTCTTTGTGTGTCTTAGGCCGGGGG
TGGACTCTGTTTGTGTTTTGGGGTAAGCTGAATGCTTTGG
ACCACCATTACACAGTGGGAAGAAGCTCTCACCACTCCTT
ACCTGCCTCCTCGTCTCCCTTTGTCTATCTGGCAGCTGCC
ATTTGCCAAGCCCATCTTCACTGCAGTGCTGTTGGAAAGG
AGCTCTGGATTGTCACATGGAGAACAAGGGCCACCCTTTG
CTGTGACCTTCAGATTTCCCCAATCATCTTTGGACACCAT
GCCTTCTCAGGCTCTCCCCATCTGATCTGTCTTTGTGAAT
GTAACCATAGTCTCCAAGCTAAAATCTCCAGCCTAATCAG
CCCCACTGCTCCGTTTCTTTTGCCTCCTGTCCTTTATGTC
CATGCTTACCACTGAGGAATGGGAAAGAAGGGGCCACGTG
AAGATGTCATACAACAAGACCTTATACCCTAGAGGATTCT
GTACCTGGCTAGGTGGGGAGGGGTGGAGGACAGAGAGGAG
GCCAAGGTCACCACAGGACAAGGACAGCAGCCTCCAGGCT
TCTCAGCCCACCCTGCCTTGCTCACAGGATGAGCTTTGGT
GCTGCTTTGATCATGAGACCCTCTATTCAAAACTTTGAAT
GGCTCCCCAGTGCCAAAGGTACAAGTCCAAGCGCTTCAGT
CTGAAATTAGAAGGGTTTTGCAACCTTGCCCAAACCTACT
TTTCTAGCTGGAGCGCACCTCATGCCCTCAAAAGACTTGT
GTGCTTTTTGTCCACTCTGCTTTTCAGTTTGCTCCTAAAG
GATCCCACCCCAGGCCTCTCACACATTTCCTTGATTTCCT
CTGCCCTCCATGTTCTCAGCACCCCTCACGGATCTCAGAG
CCCAGAGACTTGATCAGAATGTTCATCACATTCATTTTCA
CGTAGGCGCTGTCTTTGTTTCTCAGACTGTCCCGAAGGGC
AGGGGCATTTCTCTAGTGCCCAGCCCAGAGCCCAGCATAC
GCCAGTCCCTCTACTCATGAGCAGGAAGAACCTCAGAAGA
GGATGATGTCCTGGGCTCTTACCTGTCTGAGGACACCCTG
CAGTTCCTTGCTGGACCACATGGCAGACAGGAGAAGCCGG
GCAGCTTCTGCAGCCTTGGGTGAGGCACTGGGCAGGTGAG
AAGTGCATTTGTGAGATGAGATTCCAGGAGGTGTGAGAAG
GAACACCCTCTTCCCTCCCACCCCCACTGCCAGGGCCTGG
ACACAGGGGAGGCCTCAGAGGAGGCCTCAGGTGTGCAAAA
GAGAGGAGCCCCATTGGGGTGTGGTGAGCCTGGTCACCCT
ACCCAGTGGGCACAACCCCATGCCCCTGCCCACCTAGAGC
ACCCCAGGACTCTCCTTAGGGGCCATGAGGTGGCAGTGCT
CTTCCACTCCAGTCCCCAGCCTTGTCTGTGGAAGAGGGAG
CCCCACAGAGCAGGATAAAGTCCCTATTCAGTTGGACCTG
CTGCCCCATGCCTCCTGCTGGCCCTCTGAGGACCTTGTGC
CCCCGAGTCCCCCAGCCAGGAAGTGTGTTGCCTCTTCCCT
CTGTGCAGCCCTGGGGCCTGGATGCTGGACCCTTCTCTCC
ACGCACTCTCGGCTTCTGGAACTTCTCCTCCATTCAAGCC
TCCCCCATCCCTGGCTCCCCCTGCCCTGGGTGCTTCCCCT
GCTCCACGGAGAGCTGAGGACTGCCTCCTGCTGTGCAGGG
TGAGGAGGGGCTCTGACTGGGGTGCGGCCCGTGGGAGCAA
CCCCCCGCCCACCTGCTGCGGCACAGGTTGATGATGTTGT
TGAGCATGCTGCTGGAGAAGTACTGCTTGGCCAGCTGTGG
CTGCGAGGCCATCAGGTTCCTCACGGTGTAGCAGGCTGAG
GACAAGATGTCTTCGGAGTTGCTGGTATTGCCAGTGTGGC
TGGTGAGGAGCCTTGTCACCTCTGGGAACACCTGGTTCCC
TGGGAGAGGAAGGAGTTTGGGGCACAGGGTCAGGATGACT
GGGGAAGGAAGGGCTGAGGGGTTCCTTCTGGGGCCACACT
CTTGGATAGCCTTCTGCCAGGCTCTGAGCCAGGTGGCCCT
CAGGGCTTCCTGGCAGCTCCAACTCAGGGCTCAGAGACCC
AGGTAGGACTTTTGCAGATCTGCTCCCAGCCCTCACGTGA
CAGGCTCCCCGCTCCTGTCTGCACACCTGTCTTTGGCCAG
CTTCCTTTCCTGGAGTGTTCATCCCAGGGAATGGCTTAAA
GGATGACCTTCAAGCAGGCTTTGAATTGCAGGGAGCCTGC
CATATCTTAGCTAGAGGGGGAGGAGAGAGAGGGACCTTAC
CCATCACTCTGTGCAGCAGAGGGTGGCGGGACATGTTGCT
CAGGAGGGAGGCTCCGGACCGCACCACATCAGAGTTGCCA
GATTGCAGGAGGCGGGCAATTTGTGGCAGGCCCTTTTCCT
TCAGCCCAATCAATTGGCTCATGCCACTGGACATCTAAGA
GAGAAGGAGTAGATGATGAGCTAGCTTGTGGCTTCCCAGG
CACCATGGCAGGCAGAAAGGGGCAAGGAGCCCCAAAGGCA
GACATCCCAGAACCCTTTCTCTTTCACATTGGAAGCACTA
GCAGACACAAAAATCTGCTCACATGTGGGCAACTACAGAA
ACCTAGGCTAACATGCACCTCCCCTTTCCCAGCCCTGATC
CCATCTCCTGGATCAGCCTGCAGCCCAGCTGGGTGGAGAG
AGGGAAGTCTCATTTCCCCTACTCACAGTGACCCAGAGTC
AGCTTCTAGAGTAACCCAAGCGTCCAATGCTGCTCTCTCA
CCCCACTGTCTCAGCGCTGCCCCCATTATGTTTCCCCACA
CTATCTGCCCATGTGAAACTATATGGTCAAGGGTATTTGT
CAATTAAACATCTGGCCATCTTCTTCCAACTTTCCTACCT
CTTTAGAATCCAACACATATTTGTTGAGGGCTTGCCTGAG
AAAAGAGGGCTAAGAAAGGGTCTGGGCCCACATGGAGAGA
GAACTGGGGTCCCCTAGAGGTAGGCCAGTTCGCCCAGGCC
TCTAAGCAACATAGCCATCCTGGGTGTAACAAGTCTAGGT
GGGTTTGGCGTTCTCAGAACTGCCCAGCCTCACTCCTCAC
AGCCAGGGAAGTTCTCTGCCCTCGGTCTACTCTAGTGCTG
CTGCTGCTGCTCGGTTCCCTTGTCCTAAGTAAAACTGAAG
AACAGTTGGCCGCCTGGCCCATCTCAACTCTTCTTGATTG
CAAACAGGTTTCCTCTGGCTCTGCCCCATACCACTGTGCC
CTCCAAGCTACATACATTTGTCCTCAACATCTGCCCGGAT
TCTGTCACATCTTCTCTGGACCTGCTTGGACCCCAAACCC
TGTTTTTCCACCTTTGTCAGTTCAACAAATGGGAAACTCC
TTTTGCCAAACACCTTCTCCACCCCATTCCCCGACCTCGA
GCAGAGCCCAGGAGGCCAGCCGGGGACCAGGAACCATGTG
GCCAGGGGGATTGTGTGGGCATGGACAGAATCCAGCATCA
GTGGGCCCACCCACTCTGCACCCCCCAGCATCTCCTAAAG
GGCAGGGGTGTTTCCCCAGTGCCCAGCCCAGAGCCCAGCA
TATGCCAGGCACTCTGCTCATGGGAGGCTCCGAAGCCAGG
GGACAAGCTGGGGGGAAAAGGAGGGAGCAGAGCCTGGATG
GTGGCTGGAGGATGGGGCTGCTGAGGGAGAGAAGGTACAG
CCCCACTCACCAGCCCCTTGCTGGCCGTCAGGTTCTGCAG
GGCACCCGCACAGGCCTCCAGGGTGGCATCTTTCTTGCTC
TTGCCCATGAGGTTCAGGTAGGTGCGGATGGCATCTGAAT
GGTACAACCAGCCGCTGCCCTTGGGGTTGGTCTCTTCCTC
GGGCAGGGGGCAGAGTCGTAGTGGTTGTTCTGAGGATAAA
CAGCAAGTCAAGGTGGTCAGTGGGGAGCCTCGTGAGAGGA
CACAACCCGGGCATTCTGTCCCCGTCCGCCCAGCCTCAGG
GTTGTGGTTCCAGATAGGGCGAGCTGAGGAAGCGCCTGAG
GAGGCAGGGAGCCTAGGACAACCCCACTGCACCCCTTTCC
TCTATGCACTGCAGCAGCTCCATGGGATGCAGAAATGGGC
CATGGTCCCCCAGACTGTCCCAGGACGTGGGAGAAGAGAG
CATCCTGGCATCTTGGGAGCTGTGTTCCAGGGCAGCCTTG
GCCCAAACCTTCCAGATATGTGGGGCTGCTTTGGGCTCTC
CCATCATGATGCTTCCTCCTCTTCCAGACTCAGACAGTAG
GTTTGACCCACCCTGGGCCAACGAGGGTGACCTGAGACCT
GGATTCCACAGCTGGGCCCAGTGAAGGAGGCCTGGCAACC
CATTCCTGGTTTCTGGGGAAACCTGGGAGGGCTCAGGAGA
TGGTGGGAACCAAGGCCAGAAAGGGTGAGAGTTCTGGCTT
TCCTCAGATCCTCAAGGGCAAGGGAGAAGATGGGGGAGAC
TTGACTCATTATACAGGAAGAAAGACCAAGGCCACCAAAC
AGAGGGCTGGAGTTTTTGACCTCTAAGGTGGTCTGAGCCC
TATAGTTCCAAGAATAGATTCCCCTTGTGCAAGTTGAATG
GCCTCTACCCAGCTCCCAGAGTCAGCTTCTAGAGTAACCC
AAGCCGCCCAATGCTGCTCTCTCACCCCACTGTCTCAGCT
GCCCCATTATGTTTCCCCACACTATCTGCCCATGTGAAAC
TATATGGTCAAGGGTATTTGTCAATTAAACATCTGGCCAT
CTTCTTCCAACTTTCCTACCTCTTTAGAATCCAACACATA
TTTGTTGAGGGCTTGCCTGAGAAAAGAGGGCTACAGTGTC
CGGCCCATACGAGAGAGGAACCAGTCCTAGAGGTAGCCAG
TTCCGCCCCAGCCCTAAGCAAGCAACATAGCCATCCTGGG
TGTAACAAGTCTAGGTGGGTTTGGCGTTCTCAGAACTGCC
CAGCCTCACTCCTCACAGCCAGGGAAGTTCTCTGCCCTCG
GTCTACTCTAGTGCTGCTGCTGCTGCTCGGTTCCCTTGTC
CTAAGTAAAACTGAAGAACAGTTGGCCGCCTGGCCCATCT
CAACTCTTCTTGATTGCAAACAGGTTTCCTCTGGCTCTGC
CCCATACCACTGTGCCCTCCAAGCTACATACATTTGTCCT
CAACATCTGCCCGGATTCTGTCACATCTTCTCTGGACCTG
CTTGGACCCCAAACCCTGTTTTTCCACCTTTGTCAGTTCA
ACAAATGGGAAACTCCTTTTGCCAAACACCTTCTCCACCC
CATTCCCCGACCTCGAGCAGAGCCCAGGAGGCCAGCCAAA
ATTGCGAAACCATGTGGCCAGGGGGATTGTGTGGGCATGG
ACAGAATCCAGCATCAGTGGGCCCACCCACTCTGCACCCC
CCAGCATCTCCTAAAGGGCAGGGGTGTTTCCCCAGTGCCC
AGCCCAGAGCCCAGCATATGCCAGGCACTCTGCTCATGGG
AGGCTCCGAAGCCAGGGGACAAGCTGGGGGGAAAAGGAGG
GAGCAGAGCCTGGATGGTGGCTGGAGGATGGGGCTGCTGA
GGGAGAGAAGGTACAGCCCCACTCACCAGCCCCTTGCTGG
CCGTCAGGTTCTGCAGGGCACCCGCACAGGCCTCCAGGGT
GGCATCTTTCTTGCTCTTGCCCATGAGGTTCAGGTAGGTG
CGGATGGCATCTGAATGGTACAACCAGCCGCTGCCCTTGG
GGTTGGTCTCTTCCTCGGGCAGGGGGCAGTCGTAGTGGTT
GTTCTGAGGATAAACAGCAAGTCAAGGTGGTCAGTGGGGA
GCCTCGTGAGAGGACACAACCCGGGCATTCTGTCCCCGTC
CGCCCAGCCTCAGGGTTGTGGTTCCAGATAGGGCGAGCTG
AGGAAGCGCCTGAGGAGGCAGGGGGAGCCTAGGACAACCC
CACTGCACCCCTTTCCTCTATGCACTGCAGCAGCTCCATG
GGATGCAGAAATGGGCCATGGTCCCCCAGACTGTCCCAGG
ACGTGGGAGAAGAGAGCATCCTGGCATCTTGGGAGCTGTG
TTCCAGGGCAGCCTTGGCCCAAACCTTCCAGATATGTGGG
GCTGCTTTGGGCTCTCCCATCATGATGCTTCCTCCTCTTC
CAGACTCAGACAGTAGGTTTGACCCACCCTGGGCCAACGA
GGGTGACCTGAGACCTGGATTCCACAGCTGGGCCCAGTGA
AGGAGGCCTGGCAACCCATTCCTGGTTTCTGGGGAAACCT
GGGAGGGCTCAGGAGATGGTGGGAACCAAGGCCAGAAAGG
GTGAGAGTTCTGGCTTTCCTCAGATCCTCAAGGGCAAGGG
AGAAGATGGGGGAGACTTGACTCATTATACAGGAAGAAAG
ACCAAGGCCCGCAAACAGAGGGCTGGAGTTTTTGACCTCT
AAGGTGGTCTGAGCCCCTATAGTTCCAAGAATAGATTCCC
CCTTGTGCAAGTTGAATGGCCTCTACCCAGCTCCCAGAGT
GCACCCTGAGCCCCAGGCCAAGGTGTCAGCATGGGCCTGT
CCCTTAGGGCTGGCTTCAGGCTCCAGGAGGGCCCAGAGGA
AAGGGCAGATGAGGCAGTGGCTCCTGGTGGGGTGCTTGAT
GGGGCAGGCCCTGGCCCTGCTGATGCTGTACTCACCATCA
TCTTGTCACTCTTGTTGCTGAAGCAGCCAGTGGAGGACTT
CTCGGTGTAGGCGTTGCGGGCATTATACTCCAGCTGGCGG
TAGCGGGTGGGCACCTCGGCGTCCAGGCGGTAGGAGAGGT
TGTGCAGAACACACATGCAGTTTTCCACAGACTGGGGACC
AGGGAGAGGCATGGGCCTGAGCCTCTGCCCAGCCCGACAG
GCTCCTGGCCTACCACCTACCCTAGCTAATAACAGAGCAG
AGGCACCTGGGCTGCATCGGGAAAGATGAGCGCAGGCACC
ACCACACTCTCAGCCTGGGAAGTCTTCCAGGGCCACCTCT
GGGACCTGAGTTTGAATCCGTCATTTCCTGGCTACATGAA
CTTGACTGGCCTCACTTCTCTGGGCCTCAGCTATCTCAAC
TGTAAAATGGGACTACAATTACCCACTTCACTAGGCTATT
TGGAAGATGATACAGAGAAAGGACTTATCACAGGGCCTAG
TGTGTGGTAGGACTGCTATGGACAACATGCCAATGGGCAG
ACTGGGATATTGAAGAATGTGTCTTTTTTTCCCAGAACAA
ACTCCTCCAGAAGAAGCCCCATGCCTCTAGATTCCGAAGT
CATCTAGTGCTCCCATCATTCCTTCTTCCTGTGGCCAGTC
CCTAGCTGTCAATGTCAGCAGTGCTAAGTCCACACAAAAC
ACAGCAACACCTGGAGCCTAGGGCTTCATCATGGCAGCTG
GGCCCAGATCTTTGTCAATCTCCTTTGGCAAACCTCCAGG
ACTAGGGTTTGGGGGCAGCAGATTTACCCTCCTAATGATG
TTTGGCCCTTGCTGGGGTCTAAAGGAATCTAACTTCCACG
GCTTGGGGTTACACAGGTTTTGGGGATATTGCGCCCAAAG
CAGAAAAGCATCTTGCCCTTTGGAAGCAGGCTGAGCAGCC
CAGCGACAAGGCTCTCCTCTGCGACCTTGCTGTTGCTTCC
AGTGAAGGGAGCAGGAGATAAAATCCCTCCTCACGGCAAC
TGTGCTGAGAACCCAGGTGCTGTGATGCCAGCCAGTTCCC
TGGTGATCTGGAGCCTGCTGGACCTCACTATCTCCTGAGC
CACTGTCCTGCCATGGTGGGAACATCTTAGCCTTCTGTTT
ATCTGCCCTCCACAGTTTTTTTTCTTTCTGTTTGTCTGTG
CTGTGTGTCCAGAAGTCCAGAGAGGGCAGCAAGGTGACTC
TGCCAATGGCTTTTCTGGGAGGCAGTGGGAAGATAGCAGT
GGCAGAAGGAGCCTCATCTCAGGGGGGACACGAAGCCCTG
GGGGCACCAGTATGGATTCCTCTGGGCTGTGGGGCAGGGC
TCGGGTCCACAGGACAGGGCTCGGCACCACCAATGAAGCA
CAGCCAGCAGATGCTTGCCGGGAGCTTCCTCTGTGCCAGG
CCCTCTTTGTGTTTTGCTTATTAACTAATTGAGCCTTTCA
GACAACCCTTGAGGTTGATATGATTATGACCATTTCCATT
AGAGTGAAGAGTGAACCGGGGAGCAGAGAGATTAGGGAAG
CAGCTGCATCTACTCCACTTCTAAGTGAGGGAGAGTGGAT
GTGCATGGGCACGCTGTCCCCAGAGCCCACCCGTGTAGCC
ACCACTGGGCCCTGCATCCAGATGCCTCTTCTACCACCCC
TGACTCCATGCTCCTGTCTTGTCACCGGGCCAGGCCTCAA
AGGCACCCAGAAAATGTAGGCGGCTGGGCCTAGGGGTCGG
GGTGCCACCAGGGGATGCACTCACCTTGTCATCACAGCGG
CTGGCCGCTACACAGTTCTGGACATAGGCCATGAGGGAGT
CAATGAGCCCTGAGTAGTTACGCATGGTCTGGCGGCCTGC
ATCGGCCGAGCTCAGGTTCCTGGAGAGAGAACAGAGGGTG
GGAGAGGGCAGAGAAAGGGGGAAGAGAGAACGGGGAAGGT
GGGGACAAGAGAGTGTGGTGGGGGACAGGCAGGAGAGAGA
ACAGGCAGGAGAGGGGAGGGCAGAGAGGAGACGACGGGGT
GGAGATTGGAAGTTGTGGTAGAAGGAAGGGAGGAGAAGAG
GAAAAGGAGGAAAGGAATGAAAAGAGGAAAAAATGAAAAA
GGAAGGAAAGAGAAACCACTTAGCCAATTCTGCCTGGCCC
TGGCTGAGGCTGAAATGAGGTCTCATTTGCACTCAGTTCT
TCTCCTCCTTCACTCTGCCCAGTAACTTTATAACTGGCAA
TGGCTCCATGTGGCAATGGTCCCTCTGCAGCTGCAGCCCA
AGGCTCACACCCTGCTACTAGTGGCCCTTTGGGGAACAAG
AGCCAGAAGCTCCCGCATGCCCAGTCTCTTTCTGTGGGGC
AGGAAGAAGCCCTGTTGATGCTGGATCAGAAGTGGAGCTG
GGGGTGGCCGGGCTGGGCACCAGAAGCTCCCTCTCCACCC
AAGCTATGTTCTGCCCCTAGCAGTAGGCTCACTCCCAAGC
AATCTGGGCTCATCCCCAAGCAATGTGGGCTCATCAGCCT
GGTGCAGGTGGGGTGTGGCTGCTGTTGCTACCAGTAGCAC
ATCAACCCCATAAAACTCTTAATTACCCTCACTTTTCATC
TCCCCAGCCTCTGCTTCCTGGAGGCTGATACCGGAGGCTG
GCAGGGAGAAACACAAGTTGAGACACAGAGGCACATGCCA
GCTGCACCCACCACTCTGGGGGGATTCTCAAGAGTTGGGA
AAGACAAACCTAACCCCATTAAGGACCCTAAAACGGATCC
TGCTCCAGGGTTCCAAGCCCTGTACCAGCCACCCCTCCAC
ACCCACCCCTTTCGCCAGCTTGTAAACCTCTGCTTCTAGA
ACAAGCCCTCCCACCAGCCCACAGGGGCTTTGCCACACCC
TGATATGGAACTTAGGCAACTTTGGGCGAAGCAGTGCCAT
ATTCATGCCAATGAACATGGCGAACAGTTTTAACACCACA
GCTGGGAAGTGACTCATTAGCAACCCATCGGTAGACTTTT
GTCTAAAAGAACACTCTTCAAGATAGCACAAGAAATGCAT
TTTTTCATGGGGTGGAGGAGGGAAATGGTTGAACCAGTTT
GGATGTTCAGATCCAGGCATTTCCACGCTCAGATTCCTGA
CTAATGTCCACTGCATTCTCTCAAAGGGGGTGGTAGGGTA
CTGGGCCTTATCCAGATCCACAGAAGTTAGGAAAGCCTGA
GTCCCTGTGTCTTGGAGCCTGCCCATAAGAGCGAGTGCCG
GGTTGTCTGTTATGTTCTATGCACTGGCTGAATGTTGGCT
GAGATGGGGCTGCCTGGGGAAGGGCCCAAGGCTGGGACAA
AAAGACCCCATGTGTCCTCTTCTCTCACCTCAAGCAGCCT
GTGGCATTGAAGAAGACCTCAGGGTCCACCACTTCCCGGG
ACATGTTGCTATTGCCATCACACCAGCCAGAGAAGGGAAT
GATGACGCGGTCGGCCAGAACAGGCAGGGCGTCGGCAATG
AGCTCCTCCTTCAGCTCATCAGTGGAAGACAGGTTCCAGA
GCAGCCCTGGGGGTCAGAGACCATCAACCCAATTTGTGCC
AGGCTCAGGATGCCCTAGGGACCGAGGTAACAGCCTCAGC
CTGGACTCTAGCAAATGGGCCCTACTGAAATGTCACCTTC
CAGGTAGCCCTGGTCTATAGAACCTATTGTCTGTCAGTGT
CATGAGGCTATTTCTCAATGCCCCAACCAGACTGAAGGTT
CCTTGAGGGCAGGGAACACCTCAGAGTTCTCTGTCAAGGC
CAAAATTACGCATGTGGAAAGTGATCAAAAAACGTTTGAT
TGATCAGTGGTTTTTAGTATAAATTTTAGCACTTGGAATC
TTCTAACGCTGTCTCTTTTCCATCTAAAAGTTATGCCAGA
AATACTTATCAGTTGTTACTCTGCACATGGTCTGATCTTC
CCAGTCCAATTCTAGGTCTTCACGGTGACCTCTTCCTCTT
GTGCCCCCCACCTTGAGTGCCCACCATATATTTCTTGAAC
ACAGGGTAGTTGCTTAAGACCTGTTAACCCCTTCTCTCCC
CTCAGTCTTACCCTCTTTCCATCCCAGGGCTTGTGGAATA
TGGATCTTGCCTGGACATCAGCCTTCCTCCTTTTGCTCTT
TAACCTCAAAAAGATGGTGACCCCTTGTGTGTGTGCACAC
CACCCAAGGTCACCCTCTGGAGGCTCCTAATTGGGCCAAG
GCCAGTGTCACTAAACTCTCAGGATATTAGCCCCGGGCCA
AATCTGCACAGCTGTGTCTTGGCCCAGCCTGGAGAGACTG
GCTTGCACCCCAGCCTGGGGCCATGGCCAGTGGCCTTGCA
CAGCCCCCACGCTGGCTCTCAGTGGCCTTGGCATCCTACC
GGTCAGCTGCTTCTGGATCTCGGCGTTCCCGGTTCTCCTC
AGGAGGCTGACTGCCTCGCGGATCCCATTCTGTCTCCGGG
TCTCCAGCTTGTTGGTGGTGCTCCTGAACACCAGGTTGCG
CAGGGCCCCTGCCGCGGCCTGCTGGACGTTCTGGTTGGGG
CTGCGGAGGAGGTCCACCAGCTTGCAGATGCCTCCCAGCT
GATAGACCTGCCACGAGAGAGTCGCCACACTGCCTGGTCA
AGGGAGATGAGGCTGACCTAGTCATTCTCTACTCAAAGCT
GATTTTTTTTTCAGACCAAAAAAATCTAACAGTTCAGAAA
TATTCAAGTCAACCAAAATAAATAAGCAGTGTGAGGTCAT
GATAACCGACCCAGACCAGGAGGCAAAACACCTGGACTCA
GATCCTAGCTCCCATATCCTAGCTGGGAGACCCTCAGCGA
GGGTACCTCCTCTTTCCTGAGTCCTGCTTTCTTCCTCTGG
AGAAAGATGGTGAGGACCTGATAAGAAAGTGGATGTAAAT
ACATTTCAAAACCCTAAAGCGCAACACAGACATAGAAACG
GATACAAACTTATCCGGGACTCTGGGAAACACATTTCTGA
CACTACATCCTTGGGCTGAACTGAAGAGCCCTGTAGTGTC
CTTCCTGCCAGCAAAGCTTTGGAGGCATCAACAGGCCCTG
TCTTCTATCGTAAGATGCCTGGACAGAGAAGGGGAGTGGG
AGAGAGGAAGCAGGTAGGAAGGCAAGAGTCGAGAGGTGGG
TAGCAGTCATGTTCTTTAGTGGGATTTGAGAAAGGGCGTT
TCTGTTGAACTCGTGGTTGGTATCGAAGTGTCTCTTCCAT
GACCAATGGAGGAAGTGTACCTGCCTAATGTCCACTTAAA
CAGAAGGCTTTGCTCTACAGAAAGTTAAGATGCCCAGCTC
TAACCTTGGGCAATGAGAAGGCCCCTGGCAGCTAGGCAGG
GCAAGAAGAAGCCAATTGCAGATGCCCCCACCCATCTCTA
AAAGCAGAGTCAGGCTGACACACCCAGGCCCTGCGCAGGC
CCACCAAGGAGGAAGGTATGCAGCCAGCTACCTGTTGCTT
GGCAGATTCATCCTGGAAGCAGGTATGCTGGATGTAATAG
GCCCCAATGGCCTGGTACTTCTCATCCTGGGAGCTCAGGT
ACTGCACAGCCTTGGGGATGGTCAGCCCACTGCACTCGAT
GTCCTCACTGCAGATCCTGTGAAGAATGGGCAGTGGGGGT
GGTTACAGGGTGGGCTGGAAGCCCTGCTGAGGGAGCTCAG
AATTCCTCCCGGCACAGTAAGCTGCCACAGCCTCATCTGC
CCTCTGGAGAGCCAGAACAAGGCAGCCCAGGCCCACTTAG
AGAATACCCCTGGGAATGGCTCCTCTCCTCCAGAGGAGGG
AAGGCTACACCCACTGGATTTGCTCCATGTGAGAATAGTG
AGCCCCTGGTCACAGTTAATGTCCAAGCAGGTATGTTATC
TCTGCACTAGGAAAAACTCCTCCCTATTCCCTGAGGGGAA
GCTTCCCACCCACCTTGCCATCTCTCTTGTTTGTGCCTGG
TATTAGGAAAATGGAAGACAATGGCCATGATTCCATCCAT
CCATCCATCCATCCATCCATCCATCCATCCATCCATCTAT
CCGTCTGTCCGTCCATCCGTCCATCCATCCATTTATCCAT
CCATCCATCCATCCATCCATCTATCCATCCCCAAGTCCAG
CTGGCTCTTACACAAAAATTTTCACATCTACCCTTTCTTC
CCATTCTTATAGCCACCAATTTCCTGATCTTGATCACTTT
AATAGTAGCAAGGGACTCTCATATTTGGCTTTCTTCCTCA
AGCTCCCCCATCTAAAATTTCATACGCTCTTTACTAGATA
AGTGGTCCTAAAACCCTGTTCACTGTGTTGTTCTCTAGCT
CTGAAACCATCAGCGGCTTCTCCATACTTCAGGTTCAAGT
TTAAACAGCTCAGCCTGATATCCAAGGGCAGGTATTAGGT
TGAATCATAGGAAATGACTGTAGTCAACATTTTTTGATCC
ATAAAACCAGAAATTTCATACATTTTAACCTAATAACCTG
GCTCCACTATGAACATTCCCCAGCCCCTGTCCAGGGTCTG
CTCCAGCAAGGCTGTCCCCTTCACTGTACCCTGGCCAGGT
CGCAGGCATGCCTCAAGGCACGCCACTGGCCCTGCTGACG
CCCCACCTCTGTGAAGCCTTCCTAGGGAAGGGAAACCTCT
CTGCTAAGAACCTCTCCAGCTCCCCTGGTGTAGAGTCACA
GGGTGGTGACTGGCTGTGTCCAGCTTTCAGAGAGGGAGCC
CTCTCCTTGTGCTTTGACATACCTGGTGGTCAATAAATAC
TCATGGCTTTAGCTATAGCAACCCAACTTCATTTCTAGGA
AAACCACCCAAGGTGCAGAGCTCTCTGGCACTGGGTTAGT
AGTACTGCTGCCTGCATTGAGAGAATGTCACCCTGCATTC
ATCAGTAAAATGTCACCCCAAAATGGCTTGACACTCCTCC
CTTCCATATCTCACCTAGAACCTCCACTCAGGGCCTCTGG
TTGGGGCAATGAACTGAAGCCAGAGGCTGCCCTGATCAGC
CTCCGAGAGAGAGAGGTTTCTTAGTTCTTCTCCAGATCAT
CCTAAATGTGCCTTACAGCCTTCAAGTAGTTAGGAAAGGT
CTAGCTCTACAACAGGGTTCTGCTTATTTTCAGAACAGTG
TGGTACCAGTAGGGAAGAGCACAGGATGGAGAGCCAGCTG
TGTGGCCTTGGACAAGCTACTTAACATCTCTGTGCCTTGT
TTTCTCCTCAGAAATACTCATGCCTGCCTGGCGGCGGGTG
TGAGGATTAAAGATGAAGAATGCAAAACTCCTGAGGCTCT
CAGAAAAGGAGTTAATTGTGTAGCTCCAGAACAGCTCTGT
GTTGTCCCTATCATGGCTGTGTCCCCTGCACTCGTCAAAG
AGTCTGGCATGTAGTAGATGCTCAGCAAACGTTTGCCAAA
TAAATAAATAACAATGAGCAGTAGGTGGTGATGAAGGATA
GTTCAAAGGTTCAGGGAGCCCCCAGCCCTGAAGGGCAGGC
TTAGTGTCACTCACGACACCTCTGAGTCTATGGCTCCTAA
CGGGGCACCCCATTTGGTCTCCTTTGTTCCCTCTGGGTGA
TGACCTTCAACATCTATGCACAGGAGTTGTGCTCTGTTCT
GTAGCACTAGATCATGAAGCCCCACGAAGTCCCTCGGGGT
TTTTGTTGTTGTTGTCGTTTGTTTGTTTGAGACAGGGTCT
CACTCTGTTGCCCAGGCTGGAGTGCAGTGACACTATCTCA
GCTCACTGCAACCTCCACCTCCCGGGCTTAAGTGATTCTC
TTGCCTCAGCCTTCTGAGTAGCTGGGACTACAGGCGCCCG
CCACCATGCTTGGCTAATTTTTGTATTTTTTTGTAGACAC
AGGGTTTCACCATGTTGTTCAGGCTGGTCTCAAACTCCTG
AGCTCAAGCGCCCTCTACCCCCTCCTGCCTCGGCCTCCCA
AAGTGCTGGGATTACAGGCGTGAGCCACCACACCCAGGCC
ATGTCCCTCAGGTTTTAAGTCTATTCGTCCTATTTGTCCT
TTGGATTTACCTGTCTTATAACATAACCTGAAACCCATTC
TATTCCCATCGTCCGTACTGGGGCACACTCCATTGCTCTT
TCAGAACATGGATAGAGATTTACATGCCTGAGATCAGAGG
TTCTCAAACTCTAGTGTAAATCAGAATCACTGAAGGGCTT
GTTACAATATGCATTGCTGGGCCCCGCTCCCAGTGTTTCT
GAGAAATAGGTCTGGGTGGGTCCCCAAATGAGCATTTCTA
ACAAATTCCTGGGTGATGCTGATGTTGCTGGTTGGAGGAA
CACACTTTGAGAACCATTAGCCTCCCTCTGTTCATAAACT
GTGACTTTTAAAACCTATACAGTCAATGTCTGTTTCACCT
TCACACTAAGAACTTTCTGAGGTCAAGGGCCCATCGGGCC
GGGTTCTCCCCATCAGGGAGTCCATCACACTAGGGACAAT
GAGCTACCCGCGGACAGAAGCTATGTCTCTCCTGTCATCC
CAGGAGCCCTTTGCAGGGTGCAGTCAGGCTAAGGGTGTGT
CTCCCCACTGGCCCTTCTGGCTCCCCAACCCAGCCCAGCA
GCACTCACTTGGAGCTGGCCCTAGAGTGGCCGAAGGACAG
GTCCTTGTTGCAGGAGATGGGCGGGATATACACGGGGTCC
TGCTTGGAGGCACAAGAGGGCGGGCGCACAGGGCACTTCT
TCACGGCCTTCTGACCACTGCAGGTGCTATAAAAGCTGTA
GCGGTTCTGGGTGGTCTTCTGGCCCTTGCTGCCCAGTGTG
CCCTTGCGCAGGGTGCCCCGTGGGTCACAGTAGAGGTCGG
GCTCACTGCGGCTCGCCTTGATTTTCTGCATGAAGCAGAT
GTCACTGCCTGCGCCGGTGGTGTTACAGCTGCCCCGGGGG
TAGTGCCGGCTCCAGTTCTCCATCTGGCTGTAGGAGCTGA
AGCGCCTGTTGTCAGGCTCCCGCTTGAGGGTTCCATTGTA
GATCTGGCCAGGGAAAGGGAGAAAAGCTCAGTCAAGGTTC
CTAAATGGGGGTCCTGGATCCAGCAAGGCATGAGATACAG
CCCTCCCCAGCCCCCACAATAACGCTCATAGAATCCCAGA
ACGTTTGGCGTGGAAGGAACCTGAGCCATCATCTGATATA
TTACTTTTCTAACTGCAGGCTGTGACCCATTATGGATTAC
GAAATCAATTTAGAAGACTGTGGCCATCATTTTTAAAAGA
TGGAATAGAATAATATATCCTGGAATATAAAATATCAGAG
TGCAGTGCAGGTAGTAAAGTCCCACATTGTTTTGTGAAAC
AGTGTATGGGTACTGGGTTGCAACATACGTGACATACCTA
AAGGAGCTACCAGGTGTCATAAGAGGGAGGATGAACCCAG
GAAGCCAAGACAGCCCAGGTCTAAATATGTCTTTAGACAG
AACAGGTCTAAATATGTCTCAGAAAAGTGGAGGAGCATGG
TCTGCCCAGCTGGGGCACTTCAAGTGAAGCCAGGCTTTAT
GACGAATGGTGCAGTGTTTCTTTACGTGGGTGCTGTCAGC
ACCTGAGGCGGAACAATTCTTTGCATTTATTACTGTGAAT
TGCTGTCAAAAAAGTTTGACAACCTCTGATCTGGTCCCAC
ATGGTATAGTCCAGGAGAGGGAGTTGGAGGCCCAGAGAAG
AGTGACCTTCTAGTAGTCACTCGGTGAGGAAAGGACAAAA
CCTGGACTTGAGCCTGGATCTCCAAGCCCTATGCCATTCC
CAGAAGCCAGCAGCTTCTCACACAGCCAGCCTTCTTTGGC
CCCTTATACTCAGCACACAGAAACTTCTATTCTGGCCAGG
ACTGTTTTCTACTGTTCTTTTCTGCTAAACTCTTCATTTT
GCCTCCCCTCTTCCATGGCAAGAAGCAAAGGGTAACAGGT
CACCTCAAAGGCCAAAGAGGGACAATATTCCTGCTCCCTG
GGCCCTTTTACAAGGGACTGTGAGCTAGGGGCCTGCGTGC
ACACAAGGAGGCAGGCCTGGGGCTGCAGGGTGAGGTGCAG
GGAGGGCCTCCTGGGCTTTGTTGTCAGGCTGGCAATGGGG
AGAAGCTGGGCAGAGGCGCAATCCAGCACAAAAACATACA
ACAGACAATGAGGTGCCTCATGGGCTCTGTGTGAGCCCAA
GTGGGGAGTCGGCCTCCTTGGGAGGGGCCTGTGAGGTTGG
AGACTTGGTGGGAATTAGCTCTGGAACAGAACTGTCCGAG
GAGGACTTTCCCAGGAGCTCACAAGCTGGTGGGTCTGGCC
TGCTCCAACTTGTTCTCAGAGTAGAGGATCAACGTCGAGT
ATGATGAAAAACATCTCCACACAGGTGCTGACTTAGGACT
CACCTTTGCTGGGATGGGCCAGGGCCAAACCCAGCAACCT
AGGGCCTGCCCGCCCACCCCTGCCCCTCCCTGAGAGAGAG
ACAGAGAGAGAGAGAGAGTATGTGTGTGTAGGGGAGGTCG
TTAGGCAACTGGGTAATTCCCTTCTACACCAGATCTAGCC
ACACGAGGCTGGGGAGGGGCTGGCTCTCGACTTGGTCGTT
TTTCATCTCTGCAGGGAGTCATAGACAGCAGGAAACTCCC
ATGGTTTGAGCTCCCAGAAAGGCTGGGTGTCAAACCACCA
GTCAGAAGTTGCATCTAAAACTCAGAAGCCACAGACTGTT
AACCTTGACAATAGCCTGCTCATCCCCTTCACCCACACGC
CCAGCTGTGCACTCAGGCAGGCCCAATTTTCTTCCCCAAA
CTGGGTCAAACCAATCTACCCCAAGGAGAATTGGTGTCTG
GTTGTTGGGAGAGGCATAGATGGACAATCACAAGGCATGG
GGAGAGGAGCTGGGCAATTTTCTGAGCATCTGGGTATGGA
ATGCGTGTCCTGCAGATTACAGGCAAAATATGCCATGAAA
GCCTTTACAAATGGCCACACCCTCCATTCTCCTCTCAGGG
GAAGGAAGGTGGCAGATGACAACATGGAGGGGGAAGCCCA
GCATTGCCAAAGGGCGAAGAGCCAGCTAAGCCTTAAATGG
AAACGCAACAAGGAGCACCCTTGTTCTCCATAAACGACAC
GCCTGGACATCATCTCAGACACCTGATGAGAAGCCCAAAC
ACTCACCCTGGCCCAAAACCAGCAAAGATGTGATCATGCT
GATTAAGTCTCTCAGAGGCTTTGGGCTTTGCTTTCCTGTG
CTGGGAAAGAGAGCAGCTGGCAGCCTTGCCAAGTCTCAGC
AAGGGTGGGCTGCCCACAGGGAATGGGCATTGGCTGCACC
CGCAGGGGAGCGGGCAAGGTGGGGAAGACAGAGACGTCCC
CGTGGGACTGCATTTCCCAGCCTCCACCATCAGCCATACC
CCAGTGGCATCACCCATTCCTGGGAACCCCACCCCAGCTC
CTAGTGTCACAGTGCCGGTGGGCTGTGCTGCCTGAGGACA
GCTGGGTATGACTCTTTCCCAGCATCATGGCCCTTTGCTG
TCACTTTGACAAGCAGGAGTAAAGCCTCCTCTCAGTTAGA
CCCCATCCTTCCCAAGTACCATGAGGGGGCCTGGATTCCC
TCCAAGGCACGAGGAGGTGAACTGCCACCAGCTCTCCCTG
CACAAATGCCCTGGGACCTGGATGAAGCCTGCAGCTTTGA
AGGCTGAAATGGCAGCAACTGCCTGGGAATCCAGGTGCTT
CCTCCAGCTCACTGGGCTGAAACCTACAAAGTGGAGGAAG
ACCCAAGGTCAAGAACACAGACTCTGGAGCCAGCCTGCCC
TGCCTTGTCAGTTGCCCAATGGGTGGCCTTGGGCAATTAC
TTAAGCCCAACGTGCCTCAGTTTTTCCATCTGTAAAACTA
GTATAATTATACCCAACATAGAGGATTGTTGGGAGAATCC
AATGAACTAATGTTAGTAAAGGGGACTCAGGACAGTCCAC
GACATGAGCGTTTGCTGGGTAGGGACATCATATCCCTCTG
ACTCTTAGATTGGGCACAGGATGGCTGCCTTAGGACTTGG
CTCCTAAAGGAGAGATTTTATGTCACCTGTGACATACCTA
AATGAGATACCAGGTGTCATAAGAGGGAGGATGAACCCAG
GAAGCCAGGACAGCCCAGGAAAGGTGTATGCACCAGTATC
AGAGCCCCATGCTAGTCTCACCCCACAAACACAGAACAGG
TCTAAATATGTCTCAGAAAAGTGGAGGAGCATGGTCTGCC
CAGATGGGGCACTTCGAGTGAAGCCAGGCTTTATGACGAA
TGGTGCAGTGTTTCTTTATGTGGGTGCTGTCGGCACCTGA
GGCAGAACAATTCTTTGTATAGGCTGTCCCAAGCATCACA
GGATGTTAAGTGCCCCAACCTCCAGGCTCTAAATGCCAGT
AATGCCTCACAGTCATTGCAAAATGCCCCCATACATTTCC
AAACACTGTCTTCCAGGTCCCAAGCGAGCAGCTGCGCCAG
AAGAGGATGCACGGGCAGTGCACGTATGTCAGCTGCAGGT
GGGAGAGCTTCACCGCCAATGCTGGCTCTCCCAGCCACAC
CCCCACACTCAGATAGCAATCTGCTGGCATTGTCTGGCTG
TTTGAATACAAAGGACAGTGACACACACAACCTCTTGTCT
GGTTATCCCACGGATCAGAACATTCCAGAGGCTGGAAACT
CAATTTCCTGGGAGCAGCGTTGATCACTCTGCCAGACAGC
AGGCTAGACTGGACAACCAGACAGAAATCCAGAGCGTTCT
GAGAGACATGTTTCTTCACTTGGGAGACCAGTGGGGCTTT
TGAGGGGTCCCACAGTCCAAGCTGAGCCAGGAAAAGCTGC
TTTTAGCTAGGAGCCCCCCAGCCAGTCCCTGCTTTGCTGC
CTGCTTGTGTAATTCCCCTTCTCCCCTTCCTTCTTGGAGA
AGTGGGCTGTTTTAACCCCACACTGAAAGCTCCCCTCTAT
TCCCGTCCCTCATTAAGTCAGGAAGCTCTCAGAGGCCAAC
CCCTCCTTTATAGGCAAGGAGACAGTCCCAGTGAAGCAAT
ACAAGCCCCAGATCCAGGGCCTCAAAGAACGGAATATGAC
CAGTTGCCCCTTGAGAGAGCCGTTCAGTGTGGAGTGGCCC
CCAAACCTGGAAAGGCTCCTGATTGCCCAAATCTTCTGAT
AGGGCAGTAACTAACCATTCAAAAAGAGATGGCATCCTCC
TGTCCTTCCATTAGAGAGTCCTTACTGACTCCCCTCTTTT
ACACCCCTACTGCCCGGGCTGTGGCTCCTGCTCCCATCAG
CTTACCACCAGGCCACTCCAGTGCCCCCCACCGGCCCCTG
CCCAGCACCCAGGGCTCTGGTCCCTGCCTTGCGATGGCAT
CACTCCACCTTCCTCAGGGAAAGCTTTCATCAGCCCTTGC
CATGCTGGAGAACCTACAGTGTCTGCTCCTTACAAGACAA
ACTCAGTCCAGTCCCACCCTGCCTGTCCAGCCATCTCTTC
CCCTCCCCAGCACACCTCTCTAAGCTGCCCCATGACCTCA
GCCACATCCCAGGCTCCCTGCTTCTGTTCAGATGCTCCTC
CACCCTGGACAGCTTTTCCTCACCTGCAGCCTCCCAAATC
CTACATTTCTCTAAGGCCTCTTCTCAACCTGTCATCTCCA
AAAGGCCTGTTCTAACCCAGCCCTGTCTCCATAACGACCA
GAGTTGGAATTATTTGCCCTTAAAGCCAGGGGCCTCTGGT
CTTGTTTGTTTTCTAGTTGCTAATGTAGGTTTCTGTCGTT
CCCCTGAGCTCTCCAGGGCAAAGATGCCCTTAATTATGCC
TAAAACAGGGCTGAGCTCACAGCAAGAGCTCAGTGAAAGG
TGGACTGTGACTGTGAGAATTTGTGCAAGAGATGGAGATT
CAGGATGCTGACAGCACTGCAGTTCCCACAGCCTCCAGGG
CACAGAAGAGAGAGGGAAGCACCATGAGTAAAGTGGGCTG
GCGGGAGGTAGGGCCCTTCTAGGCAGGGTGGGGCCGCCTG
TGCCGGTGCACAGCATGGGGTCCAGCTGTGATGTCCAGAA
TGCTTCCCTTTACCGCTTGCCCTGAGCAAAGCACTTGGGT
GGTTGAGCCCAGAGAATTCTATCCAGCTCTAGCTGGACAG
ACAGAAGCTGCTGGACTCCTTGGGAGCTGGGTATGATGAA
AAGAGTGTCTGTGTCCCCAGCTATTAGCCCATTTTGAAAC
CAAGCTTCTGGCAGCAGAGTGGGGCCGGCTAAACTGGTTC
TCCAGCGAGACACACCCTGGTCTGCCTGCCAAGTCACACA
CCCAGCAGTGCCCAACAGGGCCATCTTCAGCAGCGTGATC
TCCCAAGGCCCTTTTTATGAAAGGGAGTGCACACACAGTT
TCATGGAGTCCTCGTGCCTCTCAGGCCTGGTGAGGGCTCG
CTGGAGAAAGAAACTTGATTAGATGCCTTTCAAGGACAGG
TTCCATTTGCCACTTGCCTAGTACCTGCCACTCCCCACTC
AGTGCCCAGATGAGGGGCTGTCATGTAGTAGGCATGTAGC
GACCCTTATTCATCTTGCTGGGATTTCAGTCAGGACTGGG
AGATTCGGCAGAGCTGACCCATCACAAGGGGCACCTCGCA
TGTGGCTTAGCGGCTCTGCTCTACCCTCTCTAGGGGTTTA
GAGAGCATGTGCTCTCCCAGCAAGGCTGCCGAGAATGGGG
CACACAGGGCTCCAGGGGGTCGAGAATCTTCCCAAAGGGG
TAGGGGTGCCTGCTTATTCAGCAGTCTGAGTCAGCATGGG
AACCACTGAGGCCTGAGTCACAACAGATGGGACTTCAGCA
GGGGAAGTGTCGATCCCTGCCTCCTGACTCCTCTGGGCAC
AGCTCCTTCTCTGAGAAGCAAGGGGTTCCACCCTGGGCTG
GCCCTCCTTTCTTTTCCTGGAACACTGCTTTGGGCAGAGC
AGCCCCACTGCTCAGAAGCCCTGGCGTCTGGACACAGAGC
AATCCCGTTTGGCCTTGGAGGAGGTGTAGTGGGTGTGCCT
CACTGTGGGTCCTCAAAGGCAGAGGGACCTGCACCCACAA
TGCCATCACCAGCACCCCGAGACCAGCAGTGCCCACCCAG
GTAAGAACTCCAGAAGGCACTTGCTGAGTGCTGCTGAACT
GAAGTCGCTAAGTGTCCACTGAGAGAAGGCACAGCAGAAG
CCATAAACACCTTGATGCCCAGTGCAGGCACATGTGGCCA
CCTGAGTTTTTTAAAGGTAAAAAAATGTAGGCGGGTGCGG
TGGCTCACGCCTGTAATCTCAGCACTTTGGGAGGCTGAGG
CGGGAGGATCACGAGGTCAGGAGATCGAGATCACGGTGAA
ACCCAGTCTCTACTAAAAATACAAAAAGAAAAAAAAATTA
GCCAGGCACGGTGGTGGGTGCCTGTAGTCCCAGCTACTCG
GGAGGCTGAGGCAGGAGAATGGTGTGAACCCAGAAAGCAG
AGCTTGCAGTGAGCTGAGATCGCGCCACTGCACTCCAGCC
TGGGCGACAGAGCAAGACTCTGTCTCAAAAAAAAAAAAAA
GTAAAAGTTTTGGTGCCCATCCTCAGAGTACAGACTTCCC
CAGAGGTCTGGTTAATAATGGTCAGTGTCCCTTTATAAGC
TTTGAAAAGCAGAAACTGTGAGCATACTTCAATCATACCA
GTATTAACAAATGTCTATGGATAACTGAGGACAACTTTTC
TAAGTAGAAAATATCCCATAAAACTTTGTAGCTTGTGGGT
CTTTCGGGAAGATGCTGCTTTCTCCAGTGAGGCCACAATT
CTGGGATAAAGAAGGCATCTTAGCCTCTTGGGCTCCGGGC
TCTAAGCCTGCCTGCAAAGGTCAGGTCCATGGCAGTTCCC
AAGCCTGGTGTGGGGGCAACAGGCACTTGTGCAGCCCAGT
GCCTAGCCGACACCTGGTGCTCCATCAACACGCGACTATG
CCAGCTCCCGCACCAGCTCCGTCTCCACTTCCCGCTCCCT
GCCTATTTACTGCACTTGGGAAAAAGCAGGTTTTCCGAAA
TGTTTCTCTTTTACCTTTCCCTCTCTACACCTGAGAAATA
GGTTTTTCTCAGCTCTGAACACTGCTAGGATGGGTTTGGA
AACAAGAATCTAAGGTTTCATACACAGACATGTCTGTTTC
CTTTTGGAAGGGAAATCCCTGGCAGGTGTTTGCCACTTCA
GATGCAGCTCTCACAGCCCGAGTGGTGGAGGACCACTGGC
CCTCAGCCATCTCCCTTCCATGGCCCCAGAGAAGTGGAAG
TCATGGTCATTCTGCCCTCCAGGAGCCCCATGTTCTGAGG
TCATAGCTTCTGGCTTTCAAACCCAGAGGCTGGTTCAATT
GTCCCAGTGATGGTTCATAGTGAAGAGGGAAAGCTGAGGG
GGCCGTTCTGATATGAAATAACTCCTGGAGTCCTGAATGA
TGGGCCAGCACCTCAGAAGAGCACCCCTGAGGGTCAGGAA
GATCCCACTGGGCCAGATGCCCCCCACCCTATACTGGGAA
GTTGGAGGGAGAGGCTGGCTACCCCCAGAGCCACCCCATG
CACTGGAACAGGAGGTGCTTCCCAGCCCTGGGAAGAGGAG
AGCCAAAGGCTGGGAAGTGGCAGCATCCTGAAAGGCAGGT
GCTTACCTGGCCCAGAAAAGAGGTCCCTGGAGACCCAACG
GTGGAAAGAAACCACTCCTCCTGGTTACACTTTTTGTTTG
TTTGCTTGTTTGAGACAGATCTGTAGCCCAGGCTGGAGTG
GAGTGGTGCCATCATGGCTCACTGCAGCCTCGACCTCCTG
GGCTGAAACAATCCTTCCACCTCAGCCTCTCAAGCAGATG
GGACCACAGGTGCACACCACCATGCCCAGCTGATTTTTAA
CTGTTTTGTGAGACAGGGTCTCCCTATGTTGCCCAGGCTG
GTCTCAAACTTCTGGCTTCAAGTTATCCTCCTGCCTCAGC
CTCCCAGAGTGCTGGGATTACAGGTGTGAGCCACTGTGCC
TGGCCTGTTAGTCAAGAACTTTACATGGAGGGAGAGACAC
TTGGCTGGGCCCTTCAGTGCTTGGGTAACAGATCTTACCT
TTGGAAGAGGAGCATGTGTGCATGCACACTCACACACATG
GACACACACTTCTATATGCACTCCCCACCTGCCCACATGG
GACACATATCCCATGCCAAAGGTGGACTCAGGTAAGGAAG
GTCTTTGGAAGTTGCTTGAGCATATCCTGAACACCATCGC
CGGTGTGGCACTTCCCAGTGTGCAAAGGGCTTCCCTGTTC
ATCACCTTGTGATTATCTCCCACCTGGCCAATGAGGTGGC
AGGGCAGAGAGCAGCAGCTTTGTTCTGTTTGTGAGCGTAT
TAAGCTCAGAGAATTTTAGGCTGGTCCAAGGCCACGCAGC
TAAGATGGGGCAGACCCTAAGCCAGGACTCAGGTCTTTGG
TGTCTCTTACAGCGATTGTCCTCCAGCCACTCTGCTACCA
CAGTCTGGTGACACAAACAAAGCCTACAGGGCAAAGAGTC
TCTGTAGCTAAGGGGCCCTCTACAGAAACTCTAGCATCTC
TGGCCAGTTGCTGGCCCCAACTCCTGGAAGACCCCATCCC
CAGTGGTTCTAGACACAGGGGGTGCCAGCCCTTCTTCTTT
GAGCCAACTGTGGGAGGTTCTTGAAGACATTTAAGAAGTG
TGTAGTTGCTTAGCTGTGTGTCACAATTCTAATGCCCAAA
GACCTGGGCTGGAAGACCATCTGTCCCAAGGGATGCCAGG
CCTGTGGGCAAGGAGACCTTGTGGTCATGATAACTGCTCT
GTCCTGGCCAGGACCATGAGAATGAAGGTGCAGTGAGTGA
TGGGAATGTGACTGTTTGGTTCCTCTCCAGCCACCCTTGG
TGCTCTAAACACACCACTGAACACACACAATTGGAGGTGA
GTAAACAGGGACTCATGTTAAAGCTGGTACCTGAAGCTGA
GCCCTGGATCTTCTGGAATTAGTCCAGTCTTGCTGAGCTT
CTGGGGTAGCCAGGAAGGAGGAGGAGGGAAGGATGGGTCC
CTGGCTACCTGTGAGCACCCCAACTCAGATCCCAGCACTG
TGGGGCCTCTTGACTGCTGATTAGGACCCAAGGTAGATAT
GAAAGAAGCTTGAGGACTTCCTGGGGGCCCTTCCAGGTTG
GCCACAGAGGGCAATCCTCCTACAGGGCTCAGCACCCAGC
AGGCCCTGGTGAGTCCAGAGAACTGTAGATGCTCAGTCAG
AAACATCCATCTTAAATGCGCCAGGCATGGGGCAGGTTAC
CTCGGTGAGGGCAGAGGGCTCTACTTCATGGCTCTTCTCT
TCGGGCCTCAGCTCTCCTACCTTGCCTGCTTTGGGAAAAT
TATCCTGAGCCATTAGCATGTGACCCGGAATCTCCCCCAA
GGGCTGGCAACGCACTACTGGTGGCTGTTGGGTGACTCCA
GGGAAGTCAAGGACACAGCAATAACTAAAATTGAAACTCA
TAGAAAGGACTTCTTTTTCCCATTTTGATTACCACAAGGA
GAAAGTCTAGCTGGGTGTTAATATGTTTATTAAATATTTG
CCAACCTCTCTTTTTAAGAAAAAAAACAAAACAAAACAAA
ACAAAAAAACAAAACTTTTCTGCCAGGTAAAAGTACCTAG
CAAGAATTAAATAATGTCATGTTTTTATTCTATTTATTAT
AATTGATTACCAAGGTTGTGGTTAGCCTTCATTTGTGGCA
AAAGATACCGGTTTTTGTCATTTGGGTGAGTGATGTAAAG
TTTCCTTTCAAAATAAATACGTTGGAATAGCTGGGCATGG
TGGCACATGCCTGTAGTTCCAGCTACTTGGAAGTCTGAGG
TGGGAGGATTGCTTGAACCCAGGAGTTCAAGACCAGCCTG
GGCAACATAGTGAGACCCCATCTCTAAAATAAATACATGA
ATAAATAAACAAGTGCACTGGAACTGATAAGTAATTCCCT
TAAAAATAAGTAAATAATAGTTGGTATGATTTTGCAAAAA
TTGTGACAGCAGAACGCAAATGACGGAGGTCTGGGAAACA
TGATTGCCCGTAGTGGCAAAAGTACCATGATGTGACAGTG
TGACCAGGAGCCCTCAGCCAGGAGTCAGGAGACGACGCTC
CAGTCTTGGTCTCCCCTTCCTAGCTGTGCAGCCTCAGGCC
ATCGCCTTGCCTCTCTGAACCTGTTTCCCCAACTACAGCA
TGCCCTGTAAGCCTTCTTCTGAAGGAAGGCAGTTCGGCAG
TCTGCGATTCACCCCTTGCTGAAGTCACAAGCAGCCTCCT
TCCCAGCCTGTCTTCATCCCCTTCCAGGCCTCGCCCTTGG
GCGCCCTGTGGGGGTGGGAGGGGAGGGGCTCCGGGTCTAG
AGCTGCTTTTCTCCCCACCTGTGTCTCTACAGATTCCCCG
TTCCCTCCCCGTGCCTGAGCTGATTTTGTTTTCAGCTGAG
TTTGCTCTCCTGGGGCAGGCAGGCCTCCGTAGAGACATGC
CAGGGCCCTGGGGGAGAAAGTAGAGCCTCACCCTTGCAAA
GGGTGGGGATGGCTCTTCCACCCACTTGGGAATTTCTGCT
GCATTTCTCTTGCTGAGTCTAGTGACAAAAGGAAAACTCT
CAAACCAGAAAAAAGGCACCAGAAGATCCCCCCAGACTGT
ATTTTGATGACTTAATCCCATGCCCTGCTTGCTGGCTTCA
AAACTTGGCCAGCAGGAGAGGCTTGGCCCACTTCTCCCCC
TGCGCTTCTAGGTCCCTCCCTCCTCTTGCTCGTCACACCC
CCCTCAAAGTCCACTGGGGTCCAGACTCAGTTCTGCCAGA
TCTATCTGTGAGGTCACAGGCAAGCCCCTACGCTTTTCTG
TGGTTTGATTTCCCTGCAAATAAAATGGGAATAACAAAGC
TTGGTCCACCTACTGAGCTCACAAAGACTGAAGGATCAAG
TCAGGAGATGAAAACACAAGCAGTCTGTACAAGTTCAAAA
TGCTACACTAATTCAAGGGATTATTAAATAACCAGGTGCT
GCAGGTTGGAGCACTTCTCCCTTGAGAGCTGACTGAGGAC
ACAGTGCAGCTGAAGCAGGCCCGAAAGCCACAACCTGAGG
CTCATCCAGAACCCAAGCCCCCTCCCCAGATGTCCAAGAC
TCAGAACGGAAGCTGCGGAAGCAAGGCTTGGAGGTCACCC
GGTCCCACGCCTTCAATGACAGATGAGGAAACCAAGGCCT
GGAGAGGTTTAAGTTAGCGTGTGCTGCAAAATTTAGCTTT
TAATTATATCTTGTTGTGCTGTTGTTTTGTCTGTTATTTG
TTTTCAACTATAGTGTAAGGACTTTAAAGACTTGTAGGTT
GAGTAGATTAGTTTTTATCAGGGCCAAAAGAAAAAAAAAA
AAAGCCCAGAATGAAACTCCACCAATTTCTGCTGGAGCAA
AATAAAAAAGTTTATAATTATCCTTGGTTCTTCAAATCTT
CTCTCTAAAGTTTCATATTAGAGGAGAAGGGGAGACAGCA
ACAGCCGACTCATCCAGAAGCTTCCTTCTCTGGAGAAGAC
AGAATTCCATTCTCTGTGGCCCGGGAATTGTCTGCCTCAC
AATATCTCATCAGAATGGAAGAAATTTAGCCCCAGGCCCA
TCCAAGCATAAGTGTTCCCAGACTAGCCATAAACTCAGAG
CTCTACACAACATGAATGGAAATGATTGAGGAAGACTTGT
TGATTAGTGAAGCTAAAGGAAGGAGAACTGGCTTCTGTTG
TCTCTGGGGAGAGTGGAGTTCCTTCCTGCAGACATCCTGA
GAAGGATCCACTGCTGATCGCATCCTGGGCTGCCAAAGCT
TGGTACTCCCCACTTGCTAAGCAGCTGCCACACTGAGTCC
CTTGGCAGTGACGGGTCTCCCTGCACATCCTGACCAAATT
GCCCTGGCCTTCCCTCTCCATTCCCCTACAAGGGTCCACA
CTGTCAGGACAGTGACTGGTGGTAGTCCGCCCTCTCCTGG
GTCTGGTGCTCCTCCCTGGGGCAGGAGGATGGAGGGGCCA
GCGTGCTCACTCGGCCCCGAGGAGCATTGTTGTGAGTTTG
TGATGAAGGCCTGGGAGGCTTAGGAGACCTCAGGAACTGG
CAACATGAAACCAGTTGCCCTCCTTTGGGGGGATGCCTAT
TCTTTGTGAACAGTCAGCAAGGTACTCTCAGACCACAGCC
CAGACCTAGGGGCATTCCTGCTCTGCCCTCCATCCTGTCT
GCTAAGGGCAGCCCTCTCTCCTTTCACACTCAGTTCAAAG
CTCAGCTCCTCCAGGAGCTGATCCTGACTTCCTGCACCTG
GAGCTTGCCCTTGGAGGACACCACTTGCATTTGTTCACTG
GAACCGTGTCCCCCTCCCTTTGCAAGCCCATGCTGCTGAC
GTGGGGCCATTCTCTCTGACTTCTCTCCCCAAAAGAGGGA
CACAGAAGCCAGACATCAGAGTTACAAGGAGGTGGTCTGA
GCCACCGTCTAGTCTTGCTGATGATAAGCCTGAGGCCCAG
CAGAAGAGGAGTCCCCGACCCCGTCACGGGGAACCAGCCC
TCAGACCGATGTTTCTTCCTTTTCTCCACATTCTCTCTGG
GCTCTAAAGGGGCCTACCTGGCTTACCCAGTCCTCAGCCA
GGAGTCAGGGCCTCAACTCACCTGCCGTGGAGGGGAGAGC
AAGCCCAGAAAGGAAGCTTTCCGAGCTCAGCCCAACCCTA
AGGGTGACAGAAGCTTCTTAGGGGAAGCAGAGCCACTCGG
ATGGACTGTGGCTTAGAAAGGAGGGCCCCTCCCGAGGAGT
ACCCAGACACCAATGTTTGCCATAGGCTTCTCCTTCAGTT
TAACACAGGGAGTGTCCCAGTGGCAGCAGTTTGTCTGTGA
AAGCACATGGCATGCTCCTTCCACAGGGAGGGGTGCCCCT
GGAGCCGGCCCGCCCGCTCCCGCTCACTCACCTCCATTTT
CTCTCAGAGGCACATTCTGTCCCTTGGCAAGTAGGATCAT
TGCCTCTTCTTGTTGGGGTGAGAGCCTGGGGCCCTTGTAG
GACCCTCCTATCTCCCAGGACTGGGTGGGGGTGAGTCATG
AGCTGGCAGCAGGGACACTGAGTTGGCAAACACATCAATT
GCTCCCTCTTGGAGCAGGATCCATGGCTGCCTGGGAGTAG
GAGGCTGTGGTCTACTATCAGTCCCTCACCTGGACTTTTC
AAGAAAAGACAAGAGGCCCGGCAGGCACTGCCGAAGGAAC
CCAGCTCACACACCTGGAAAGTGGCATTTGGAGCTGAGAC
ACATGGTTTGGAAAGAGGGAGTTGGGTCTGTTTTAAGTTA
GGGTAGTTACTCAGCAGAGCTACTTGTTGTGCCTCAGTTT
CCCTATCTGTGAAGCTAAAGTAAATGAAGTCCTACCATCT
TTCCATCCTGTTGCAAGGGCTAATTAACTGCTGTTTTCCT
GGTGCCTGGAGTGCTCAGATGAAAGCAAAGAGGAAATTAA
GAAGCTTTTATCCATCTGTAGGCTTGAAGCAAAAATCTGG
GCTGGAGGAATTAACACTGCCTCTGACCCTGGAGGGACCA
CCACACAGACTTTAGCTATGGGGCCCTGTAGCTACTCAGA
GTCAGCTCTCAAGCCACATGCAACCCTAAGTGAGTCCTTG
GCTATGCTTTAGTTCAATTGCCTTGCTCCATAGTTGAGAA
AGCCAGGGTCTAGAGAGGCGAAGTCCACTCCAGATCCCTC
AGTTTGTAGCAGCCCAGCTGAGGCTGGAATCCACGCCTCC
CACTGCTGATCTGGTCTGTCACATCCATAAACCTCGTACT
GCTCTTTGAGATAGGAATTTTCACCCATTTCAGAGATAAG
CAAGCTGAGGTTCAGCTAGATGAAGAACTTGACTAGAGTC
ACACAGCTAGTTAAGGAGCAGACTTGACTAAGAGTCACAC
GGCTAGTGAAGTTCCTGGCCAAAGTCCGGGGCTTATTCCT
CCACACCAGGCTGTCTCTGGACATGGCCTCTGTTGACTGT
GGATTGGTAGGGACAGTCTGTTTCTGCTGCTGCTAGGGTA
GGAGTCCTGCCGTGTTTCCCCCTGGCAGCCCCTCTGCAGT
ACCTGGCCCATGGCTCTGCCCTTGTGGATACTCGCTTAGC
ATGGCTATGACTGACGGTGAACCACCAACCTGGGGAGCAC
CGTGTTTGGCTTTCCCATCCCCTACTGGAGTGTGATGCAA
CCCCAGTCCTCTCATCTGTAACAGAGGCTTCATCCACATT
TCTTCAGGTCTAGGGTGGCCAAGATCAGTTCTCCTTAGGG
TAAGGGCCCCTAGCACATTGTCCACAAGACTCTGTCACAA
TGGGATCGTCAAATACAGACATATCAGTTAGGCAAGTACC
ACTGAGAAGAAGCTGGAAGAAAGATTTGCTAGTAAGTCCT
GGGTTAAAGTGGAGAAATGGGGTCAATGAATAGGACAACG
CCAAGACAATGACAGAATTATCCCTTGTTATATTCTGGGA
ATTCTCACTCTTAGGCATGCCAGGCTGGATTTAACTGAGT
GCTTCAATGTGGCAGTCACTGTGGTCACCCTGTTCCAGAC
CTCCCGCTGGTGATGCCTGAGTGGCTTTCCTCTCTACTGA
TTAGATCCTGAGCAGGGTGTTTAGGGCAATCCACCACCTA
AGAACTTTTTACTTGGTAGGACTCCCAGAAGAACTGAATG
CTCAGGGTGCACTTCTTGATTTGAAAATAAGTAAACCCTT
TGGAGCTGAAGATGATAGACAAAAGGATTGTCATCTTAAT
CCAGAACCATTCCCTGGATATCAAAATTGTCCACACGCCT
CAGCTTCATTGAGGACAAACCCATGTAATCAAGGCCTATT
TTCAGCTTTGGAGTAGAAGGGCTGTGCCTTTCCATGGCTC
CAGCTCTCTATTCCCCGCATCCTGGTCTTTGCTGACCCAG
AGGAAGATATTCAAGGGACATATTACAAGGACAACTAAGA
TGGGACAAAAATCATCCTTTTCTCACCAGAAATACTGCAG
CCTAAAGTAATTCTGCTGGGTCCCTAGCCTAGGAGAAGAG
CACGTAAAGGAGGGTTGTTTTTATCACAGGAATGAGTGGG
GAGACATCGTGATGGAGGGTTGCCAGATTTAACAAATAGA
TAGACAGGGCATGTAGTTATATTTGAATTTTACATAAGCA
ACAAATAATTTCTAAGTTAAGACATGTCTCAATTATTTGG
TAACCCTGCCCTGAAACCCATTAATGCTTATAGCCAAGTG
AACCCAGCTTGAGTCTAGGAAGGGAAAAACAGAGCCTCTC
TGCTGCCTCTTTTGAGCTAGGCTGACTCCCCATGGTGAGA
GTAGGCCTGGTCGGAGGGGATGGGAAGGGAGGAAATGGAG
GGATTCAGACTCATGAGTGTCTTGCAGATCCCTAAACTTT
AGTGTTTAGTGTTTAGTTGTAATGTTCAAATATTGAGATG
GTGGAAACCCACAGAATGGCAGTCACAAGAAGTGCAAATG
TCTGGGGTAATGAAAACAAACTCCACTAGGTTAGGAGTTA
GGAGGTCACAGATCTAGTCCGCTGTACCAGTAACCAGCTA
TGTGGCCTTCAAGGAGTAATTTCTCCTCTCTGGGCCTGCA
TTTCCTCAACTGTAAAATGCAAACAGTGTTGGGCTCTAAT
ATTCCACAGGTTTGGTGCTGAGAACCAGAACAGCATAGCT
GAGTATGCAGCTGAGAAATCAGGCAGCGAGGCTAAAACCT
GCCCCATCTGTTGCTCCATCTCACCAGCTGCTTCCTCTCC
CTGAAGTCTGTGGGACTCTGAGGTTCCAACGTTGTCCTCC
AGCAGATCCTTCTGCCTGAAGGAGGAGGATGCTGGTGTGG
CCAGCAGAGAGCAGAACATGGACTGGGCCAATGACTTTCT
TTGGAGCTGTCTTTTATTTTCCTTAAGCCCCTAGATGCAT
TTTGTGTGTCACACTATCTTTGTTTTAAGTTTTATCTTAT
TATAAGAAAGCCTCTCTACATTCAATTTGTGATGTGAATA
ATCATAGATTATAAATAGTATGATGATTGTTTTTTAATTA
CAAGGCTATTATTGATATAGACTATAAGGTAAAACTACAA
GGTACGACCATTGCTTTTTAAACATTTTTAGAGCCTTCTT
TTTGGAATTGCCTACAGATCCTTTACATATTTAAATGAGA
TATGTACAGGAGGTGACAAAGCTTTGCTATTTGAGGATGG
TTTGATATTTAGAACTAGAGTCAGATCTGAGGAGTGAGGT
GCTCCAAGTGAGTAATATTGTTTCTGGTCAAACCCAGGTC
ATGACAATAAAGAAATGAGACTGGTTTTCTTGTCTGGCTC
CTGAAATGATGCTGAAGACAGTTCTGAAATTTTAGGCGTT
CTAGAAACATTCTGAACAATGGCAGTATTGGTGTTATGCT
CCAGTACAGAAACTAATGCCTTTATCCTATTTGTCTGTTG
ACCTCTGTGCTTCTAACTTGACTGCAGGTTCATCGAGGGC
AAAGTCAGATTCTTTTCAACTGTGTTTCTGTAGCACGCCT
CACTCACTGCTGTGCCCCAGCAATTGCTCAATACAAGTTG
GCTGACCGAGTGAATATAAAGTATCTGCAGCAAATGATCC
TTCATCAGCTCTCAGAAGCTCCTGAAAATATGCTGATGAT
GCTTGTGCAGACAAACTACACCCTCCTCCCCACCCTCCCT
GCCTTCTGCTGCCATATTGGTTTCACCAGAGGGGAGGAAT
AACATCGTCCTGTGCCAGTTGTACCATCCATGGGAAAATC
CCACAGACATAGGATTATCTCATGCCACAGATCTCTATTG
CCTTTTCGCCTGCTCTCCTTCTCCCTATGTCTGGACCCCG
TTTGGTTTTGCCCAGGTTTCATCTGATTATATGTCTGGCT
CCAATATCAATTATTCCACTTCCTCCCTACTTGGCCTCCT
CCCTCTGCCAAATCTTCATGTGTGCTCAGTTCTTCCCTCT
TCCCATAGCCTCTCCTGAACTGAGAGGAGATGGGACATGC
CTCAGCAGCTACCCTGCCGTGAGTCATGTCTGCAGTCCTG
CCAGCGAAGGAGCAAGGAGGGTTGGGTCTTAGGGTGGGGA
GAAGGAAAGAGATTTTCACTGGTTGTCAGAAAATGGGCAC
AGGGAGGGGTGAGGACAGTTTGGGAGCATTAAAAGCTAGT
GAGATGACTGAGGACTGAGCTAATTAACCAGAAGTGAACT
GTTCAACATGGGCCAAATGAAGATTTTTTTTTTCTTTAGA
AACACCTTCCCCAAAAGAGTTCCTTTACAGTTCTTGGTGA
CAAATTTCCATGGTTGCATTACCCATTTGATAATACTTCA
CAGTTAATGTCATCTGATATCAACCCGTGAGTGAAGTAGA
CACACGAGTATCATCATTCCCTTTTTATGGATGAGAAAAC
TGAGGCCCAGAGAAATTAAACTATCTAAAGTCACAGAGCC
AGAGAGGGGCAGAACTAGAACTAGAACCTAAGCCTCCTAA
GCTCTGATCTGGTAACGTCATTTAAGTAAAGACACGTACC
TTCTGTACTGTCAGCGTAATCATCCATTCTGGCTGCTGGT
GCAGTGATCTGCCTTCCTTGGGTTTCATCTAATCCCTTTA
TGCTGCATTACTAAGCCATTTTCTCAATTTGGTCATCACC
CTTTGTGTCAAAGCCCTTTTATTCACATCTATGCTTGATC
TGTCAGCTTGCTGGGCTCAGTCTGCTGGGTTTATTTTGCA
CTAAGAGTGTCGTTTGCCATCAAGAGTCAGGAAAAAAGCG
AGGGAAGTAAATTCACAGCAAATCTAGTTAATTGTCTCCT
TTCGTCCCCAAGCTGTACTATGTAAGAAAGACATAGCCTC
CAAAAATTAGCCCCAAAAAGAATTCAGGAATGGAAGAATC
AAGCAAATGACAAAAGAACACCAAACTCCTCACCCTCTCC
TCTCCCCAGGACCCAGGACCTTTGACAATCAATCAGGAGT
GATATCTGTGAGACATCTGTGTCTTAAAGCAAATGCTGCT
GCATCCTAAGGCCCCACCAAGACAGAGCCCCAGATTCCCA
CACAAAAGCAGCCTTTAATCCCTATCTGACAATGTCTTGA
GGGCCTTACAAAAGAATTCCCAAGAATAATGCAGGCTAAT
GTTGCATCAGTGAAAGTAAATAAAATAGAATAGTCATAGA
ATAGAATAGTCATAGCATTTGGAGGCTAGGAGAAATCTTG
GGTGTCATCTAGTCCAATACTCCTGATTTTAGAGCAGCAG
AAAATTCCTGCACTGACTGGTGTGGTTGTATCCTGAGCAT
CTACTGCAGTGCTTGTCACAGAATTAGGGCTCAATAAATA
TTTGTTCAGTAAATGGATAGATGGAGTATAGTGGATTGAG
ATCACTTAGAAAGCAGACAGAGCCAGGATTACAGGATCTA
AAATAACCTCTACCCATGTTAATTTAACAAATCATCTTAA
GAATTATTGTCATCTTTTTTCATGTACATTAGTTCATTTA
ATCTTGAAAATAACCCCACGAAGTACTTTGTTATATCCAC
TTTCCATGTGAAGAAGCTGAGTCCCAAAGTTTGAAGTAAC
TTGCCCAAAGCCACATCTCAGTGAGTAGCAGAGTGAAAAT
TGGAACCCAAATGTGTCTGGGTTGTCAGGCAGGCTCCACT
CTAGCATGCAGTGTCATATGCAGGAGTCAGTGCAGTGGAC
ATGTTCTCTTGGCTCTTTGACCATAGGCATAGAATGAACA
GAGATGACCCTTCAGGATTTTCCTAGAAACATCTAAATTG
GTCCATTAATAGACCTCAAGAATGCAAACATTTTCCAAAT
CCATGATCAAATCAGACCTATTGGGAAATTGACTTGTTTT
TAAATGCCTTTTAAAAATGTTTTTCCTAAAATATTCTCAT
TTGAGACATTCAGAAATATCCAGTCAGCCCAAACGAGATC
CACCTATGAAACAATGGCCAAGTCAACAGACCTAGTCAGA
GTTGATGAGCCTCAACTCACGGACCAAAGCCTACATCACT
CTTTTTAGCAACTGGTGCAGGTTTTCTCCGCTATTAACCT
CAAACCGTCCCCACAAGTACTCCAGGTCTTTTAGGATGGA
AGCAGTTCCTTACCGGATATCCCCATGAGCCATTCCCTGC
CTGGAACTTGGAGTAGTAGCTGCTCCTGCTGGTGGTCCCA
TAGTTGTAATTGTCAGCCAAGCCATCATACATGGAACCTA
GAGGAGAAAGGAGGGGATTAGGACAGGGATGGCCATGATC
TTCATCCACACCTGTTCCTCAGGGCATCACTTCTGCATCC
AGGTCCACTATGCCCATGGAGGATACCAGGTCTGAGCCCC
TGGAGGAGAAGGTGGGGAATGTCACCTCCATCTATCTCCA
CATCCTCCGCAGCCAGGACCAAGGGAAGGGCTACCACAGA
CTCCTGCAGGGACAGCTCTAAAACTCTCATCTGTCCCCTT
CCTGGGTGCCCAGTGGCTCCGCTGCTGCTTGGGTAGGTTA
ACACCTACAGGTCAGGACTTGGTCTGGAGGGCCTTGGAGC
ATGGCCATTCCAGGCCAGGGAATCATCACTCCATGTTCCA
CAAGGATAAGATTCCCACTCAGGGGAGACAGGCAGGATCC
CGACATTCCCAGTCCGGCAGCAACAGCTGATTAGAGACTT
ATTCAGGGCAGGACTCTGGATTCAAATCTCAGCCCAGCCC
CTACCAGTGACCAAACTTCCTCCCATTCTTTCACCTCCAA
CATGCTCTGGCTGGTGAAGGGGGAGCGGCAATCAACCTCA
AAGGCCCAGTGAGGATTAATTAATGTTTTCGGAGTGCTTG
GAGACCCACAAATGACAGGCTCCGCAGGAGGACAGAGTGT
CATTAGGGTTATTAGTGGCAAAGTGGCTTTGCATCACAGA
AAACAGAACTGGATTTGGGGCTCCTAGTGGGGCCACCCCC
CTCCTCTCCCTTTCACTGGCCAGCAGGGAGACCCTAAGGG
ACAGCCTCGACTCTGCACAAGCTGGTCTGTTCGCTGTCCT
GCTGTCCTTGAAATATGGCCAATGGTGACAGGCTCACCAC
TTTGCTCACATCTCCCTCCATGCCAAACATGCCTTCCTTC
CTCGGCCACTACCTTCTAATCTTGCTCATCTTTTGAAGCC
AAGCTCAAGACCTCACCCACTCCAGGAAGCCCTTTCTGAC
CAGCTCTGCACAAGGCAATCTCTCCTGCCTCTAAACACAT
ACTGTCCTGCTCTTGGTAGCCCAAGTCTCATTCTGCCCTG
CATCCCATTCTCTCAACTATACTGGGAGCTCCACGAGGAG
CAAGCCATGGCTCCGTGGCCTGCCCCACACTCTTGTTAAG
TGATGGCCTTGGGGGATGAGGGTGAGTAGGATCCAGTGAG
AGCCTCCTAAGAGGGATATGCACTCCTTTTCTCTAAAGCG
ATGGTCAGACTCCCCCATCAGAAACCCTGTCTAGGGGGAA
GAGAGCTGAGCAGTGATCTCACCTGGCCAAGGTAGCTCCT
CCCCGTCTGCCACACCCACTTAGGCTCCCCAGCCATTGCC
TGGGGGAGCAGGGCTGGAATATCTGAGCTGGGAGTAGAGG
GGATAGCCGAGGGGCAGCTTTGGAATGAGGCAGGGATCCC
CACCTGGTGCCACCTCCCCTGTCCAGCGCCAGGTCACCAC
CCATAGCCCACAGCAGAGAGTGCTGCCCGATTCCCTGCAC
CCCTCCACCATGGACATTAGGGGTCTCAAGCTGTGGCAGA
CACAGCTTGCCCTGGGGCCTAGCGGTGTTGATATTGGTCC
TGGTTCTGGCACCTGGGCAAGTCACTTGCTCTCTCTGAGC
CTCAGTGTCCTCTTCTGTCAAAAGAAAGGGTTGGCCTCTT
ACCTCCCATAGGCCCCGTTCAGTTCCACTGTTCTGTGGTG
GTGTGATGATAGTGACACGTGCCTGACTGCATTCGGAGGA
GCCGACTCCTCCTCTCCAGAGACACAGCTCAGCTTACCAG
GAAGAAGGACAGACATCAAAGGCCACACTACCGCCTCGTT
GGCCACCTGCCTCAGGGTCCTCTGAGAGGCCTCCCCTATA
TTCCAGGCCCAGCCCTGACTCCGGAAGGGCCATCCGCCTA
TGAGCAACATCCTGGGACTCTGCCGTGTGGGCCATTGAAC
CTCTGGCTTCCTCCAAGCTCCCTGTGGAGTCCACAAAGCT
CTTCCTCCACCTTTCTCCAGGAACCGCTCCTCTGGCAAGA
CTGTCCTTATCAGGAAGAGGCTGGAGGCAATCTCGTGGGC
TCAGTCACTCAGGACTGGTGCTCCCAAGGAAGGGGGCTGC
AGCCAGGCACACTCATAGTCAGGACCCTAGGTGGCCAACC
GCCAGGTCTTGTCTGCCTCCCTTCCACCCAGCCCACTTCA
ATCATTCTTCCAAGGTTTGATAGGATAGAGTTCACTTGGC
TCTGGCCCTGTGAGCAGGTATTTCTCACCAAAGGTCAGGT
GTGGGTCAGCCAGCTGCTTCTGGGTGGAAAATTTGGGGTG
GTGACAAACAGAACCCTATGGAGCACCGGGGAGGCCTCCT
GCTATGAGAAGCAGCCCAGGGGGGCTTGCACCAGGGCCTC
CTTGCCCGTCTTCTGGGAGAGAACCTGTCAGCATGATGCT
GCTCTCCCCCTGGGTCATCAGATGAACCATCTCCTCCTGC
CACACCCTGCACCTGCCTGCCTCCGTCTCATACACTCTTC
TCTGTGTGAAGGTAGAGGCCTCCCTGCCATGGAGGTGGCA
GACACACAGACACATGGAGGAAGAGGCCAGAATGCCCTAC
AGTTCCCAAAGCCAGTCCCCATGTCCAGCATGAACTCTGG
TAAAAGCAGGTGTGACTGTCACTCACTTGTGGCCTGCAGG
CACTTCCAGGCAGTTCCTGAAGGCATATCCTAAGACCTGT
CTGTAGTTGGGGTCTGCTTGGCTCTGGTAAGAATGAGGGT
AACATCACACCTGCCTGCACTGGTGATCTGGAAGAAGGTG
ACAGTATTTGGGGCGGAGGTGGTGAGAGAGGGGAGGAGTC
CATAGTTGTCACACACCTGAAATCACAGCTCGAGGTGTGC
CAGATAACCAAGGAGTACTGGCGGCAGGTGTGTTCTGTCT
GTAAGGACTGCTCCCACAACAAAAGTGATTTTCCCCTCTC
TTGACCCTGGGGTGTCTGGCTGGTAAGCAACGCCCTCTAA
AAGTCAAGTTCAACAGCAAGAGCATGGGCTTCTAATGAGT
GTAGTGGTGCTAGCTCACTCTTCCACTTGGTCCCCGATGT
CTCTAGAATGCACTTCTAGGAAGCCTTTCCTGATGAATGA
CGCCTACTCCCATCTCCATCTCACGCCCATACAAGTCTCC
ACCACCATGTACTTTGGACACTCTCTGAAGTGCAAACCAT
GTCTTTCTTTCCCTGGGACCCTGAGCTCAGATCACTGCCC
CAGCTGGGTCTGGGCCTGACTGGCCTGAGCTGGTTCTTTG
CGTCAGTGACCTCTTCTCCCTTGCCCAACCCTTGTGGTGA
ACGTGCTCTGATGCCTGGTGCTTAGAGGCTTAGAATGGGG
TCAGGCTCTCCTCCCACTCAAAGAGGTCCCTGGTGAGTGG
GGTAAACCACGAAGACAGGAGGGCTACTGCAGCTCTCAAA
TACCCAAGGCCACCTCCTTGAGGAGGATTCTTAGTTCCTG
GGCAATGGGGGAGGGGCTAGTTCCCAGCTCACCCCACAGA
ATCACTCCTATCCTCCAGCTAAGCATCTGCTTTGCCCCTC
TTCTCCTCAGATGGGTGCATGCACCATAAGCAGGGATGTG
GTGGCTTCTCGGTGACACTGACAGTGTGCCCAACCTGTGT
GCCATCCTCAGGAAGCATCTGCCCACCCACAGAACCCCAA
GGTCAAGGAGCAAGTGCCTCAGAGCATCTGCCACTTTCCC
AGGTATACAAGAAACACAACCTGCTCTGTGCACATAGCTT
GTCCGATTTTACATCCGTGTTTTAGGGTGTAAAACCATCT
CAGAAAATCTGCCGCTCAGGTAACCAGTGTCCTGGCATAC
TGCTTCCCTTTAGTGCCTTAGACAACGACAGGTTGATTGT
TTCTTGTGTCATCGGTGCAAATCAAGCTTTCTCACCTACA
AAACCTTTGAAACTGGAGGCAGCTTCTTCTTTAGGATGAG
TGGAAATCTCTCTCCAGTAGGGGCAGGTGAGCCTTTGCAG
GGATGACTCATCCTCTTCCACCTCCAAGCTTTCAAATAGG
TCACACTTACTGCACCTGAAACGTTCTTTCTCTTCTTCTC
CAACCCTCCCCCTGCATTCAAACCTTGCACAAAAATCAGC
TTCTCCTAAAGATGACCCCACCCAGCTCTGAGCACTCCAA
ACTTGCCAGCATAACCACGTCAGCACTCAATCCAGCAGCT
GACTCTGCATTGGCTTGTGGGCTCCTTGGAGTGTGGCTTC
TGTACACTGTGTGTGTGTTGTGTGTGTGTGTGTGTGTGTG
TGTGGCTTGTGGGCTCCTTGGAGTGTGGCTTCTGTACACT
GTGTGTGTGTTTGTGTGTGTGTGTGTGTGTGTGTATGCGT
GCACGCACTCCTCCCAGAAGGTAGGGGCTGGGTCTCCCCA
ACCAAGCTGGGAGCTCCCTGAAGCAAGGAATCTTCACCTT
TGGTAGATCCACACTCCACACCCCCAATCCCAGGCCCGGG
TTCTACATAGAGAAGGCTCTCAGGACATCAGCCTTCCTGC
AGACAGAGGTCATAGGGAAACCCACTTTCTCCACTTTCCC
TCCCCTCAAATCCTTCTCCTTTGTCACAGGGCAAGCTGCT
TGGAACAGATTCTTGCTGACTCTGTCTCCCTTAAGGCCGA
TGCTTCTTCTAGCATATTCTATATTTGGATAAAGCCCACC
TGTCCTTCAGCATGAAAAGCTTGAGAAAGGAAGCTCATTT
TCTTTTAGTCTTGAAAATGCCTTTACTTCACCCTCTGAAA
TCTTTCACCCATGGTGCCCAGAAAAGCTAGGCCCACAGCA
ATAGGAATTTAAATGAGATAACAAGAACTGCCAGGAAGCT
ACTGCTGAGACAATACCCTCAGAGGTGTTTCGGAGTGGGC
AGGAGTGGACTGTGTCTGCGGGATGGTTCCAGCTCCTGGA
GGGAGGACTCACCGGCCAGCCTCCTGCCCCCTCTGCTGGG
CTGCTGGGAGCACCGTGGGCATGCCTCCCCAACTCGGCAG
CTTCTAGGAGATGGCGAGAGCAAGGAGTTCAGCACAGCCT
CACCGAGCACTTTGGTGTGGCTCTTGACTTTTTCCTGGGT
GTACGTACTGAACAGAAATGCTGAAACAAACTGGGTTGCT
GTGGCCTGTGTTCTTTCTTCTCCCTCTCCAGCCCATGTGA
CTCCCTCAGGCTCTGCTGGGACGCGTTCAAACCCAGCTCT
GCCGCAATCCTGCTGCTCTTTCGGCAGATCTGTTCATGGC
CACCACCAAGCCTGAGGACTGGGCAGAGCGTGGGAGCATC
CTGTGGGGACAGGATGGGCGCGAGGGGGCAGGGTGGTGAG
TTAGAGTGGGCAAGGGCCGATGGGTTCAGGTGGGGTTCAG
AGTCAAAGGCTCTCGCCAGCAACTACTACATTAAATGTGC
AAGTGTGTGTGTGTGTGTGTGTGTGTATGAGAGAAAGACA
TGGGTGTATGTCACTGTATAGGGGTGATCCCCCATGCTGG
ATCTATGTGAGTGAAGGACAGGGACTAGAACAGTGGTTCT
CCAACTTGGCTACACATGAGAATCACCTGGGAGTTTCTGA
AGCCCTGATGCCCACGCCATCCTTCATATTCACTAAGTCA
GAATCTCTGGGGGTGGGACTCAGGCATTTGCGTTGTTTTA
AATTTCCAGGTGATTCCAATATGTAGCCAAGTTTGAGAAG
AGTGGATGAGAAGACTTTTTAATATGTTAGGATGTTTACA
AGAGAGACACGATGAGTGGCATGCCTTGAGGGGAAGAGCT
TTTTGGCAGTACAGCTGCTGGCGGTCTGGGCAAATAGTTT
GCAGAGCTAGAGAGTTATAAAATCTATTTCCAAAGAGTGT
TACCATTGCAAAGCACTTTGGAGATGATCTAATCCAACCT
CTGACAGCTGCAGAGACCCAAAGAGAGGCAGCGACTTGTC
CAAGATCGCACACCAGGTAGATGCTAGGCTGGGCTTCTGA
CACAGCACAGCTGCAAGGACACACATGTACACACACGTAA
CATAAGTGTGTGCATGTTATGTGTGTGTACGTGTGTGCAT
GTGTGGGTGTGTGGATTCATGTGTGGGGTGTATTGTGTAT
ACATGCATATATGCATGTGTGACCTATGTGTGTATACATG
TGTGCGCATGTGTCCAGCGTATGCCTAGAAGGAACTTCAC
ATGAAGATATCTAACATTCCTCCATTTTATTTTGTTCAAA
CATCACACATCTTTTAAGGGTCACGGCCCATCACAGAAGC
GCTTCCCAGATTTCTAAACCTAGAACAATTGGCACATTGA
TACTTCCAATGGTATGGGGTTGGGGGAGGAATTTGTACTT
TTAAAAAATCTCTACCAAGGAGCAGGATCCAGAGAAGCAG
CTTTTGCTGCAAAACGCCCTAGAATACCCAGCATTTTTGC
ATGTGTTGTAACAGGCCAACAGAAATTCTGGCTAAAACTC
CAACTTCAAGCCAAGGTACTTTGTAAAGAGACAAGAATTG
GTTCATTTGAAGTTTAATTAGTATGTTTTGCCAGTGGAAC
AAGCTAAAGCACACATAGCCATTACCATCTGCAATGTCAG
CTTGGGTCCCAAGAAAACAAGCCCAGAAGTGACGTCTGTG
GTCAGGAAAGGACAACTTTCTAGAGACTCTAATGAGCAGA
ACATTCACTCAGGCAGAGGCTCATGCTGAGACACAGTCAA
ACACAAATACAAAAAGCCATCAAAGTGGGGGCTCCTGAGG
CGAGCTCCTTCACTGTGCAGGCTGCGGAGTTCGTGCAAGC
GTGCCCTCCTCTCCCCTGACGAGGGCTGAATAGACACAGG
AACCACAGAAAGGGAGCAGGCACCTCCCCTGGCCCAATGT
TGCCTCCAGCCCCTATCTCTGATAAGAGAGAAATAGAGGC
TTAGCAATTTTAGATGGGAAACAGTACTTCTACGAAGAAG
GGAGAAAGAATTTCAGGACAAAGGCTGAAATAAAAAATCA
TGGATGGCTAAGCAGGCAGTGAGACAAAGCAGGCAATGGT
GCTGGTGTTGTTAGGACTTCCCTGGTAGGAGACAGGACAG
GTGAAAGGAAGCTCCTTTCACTGAACTGGGTATGATCTGT
GTTCACAGTGGCAGGGGAACGCTTGGGTTAGGGCAAATGA
GATTTAGGTTCAGCTTTAGGAAGAGATTCCAAGTGAAGTT
ATAAAGATCTGGAAGGTGAATAAGTGTTTCCTTCCCCATC
CTCAGGGAGGTCGTTTCCCTAGCGAAGATCTTTTGCTGGG
TGGTGACATCCCCCTCAGTTTCCCCTTGCCTCCCACACAG
TCTGGGAAGAAAAGGAGGCCAGACACCCTGAGGCACACAG
GCACAGCCTGAAAACACAGGGGAGCAATACTTTAGGGGCA
GTTCAAGATGGGTAGGCAGGTTCAGAGTAACCTTCTGAAA
GGTCTCCAGGCCATAGAGGCCACCTTCTTCCTGCCTGGGG
CCTTCATGACCAGGGCGAGATGCCTGTCTGATCTGTGGCA
TTTCAGGGAGGGCATGAGTGCAGACAGGCATTTGGTGACA
GGCTCCAGGGGCCCTTCTTCCAGCCCTCAGTGGCTCAATA
CTCCCTCAGTGACAAGAGAGAAAAGAGCACTAGTGGAGAG
GAACTGAGAAGCCACTTCTATCACAGGACCAAGGATGGCT
GGTCCTGACTGTCCTTCCTGGGGTACAAGGAGCAGTGGCT
ACTCTTCCAGGCAACCTGTGGGGTATGGCTGGCCCTTCTT
AACTAGGGAAACTTTGGATGGGATTCAAGGGGCTCAAGAA
GACCCTAGGCGAACTGACTGCTCTTGGAAGGGACTAAAGG
AGAATTTGAATCTGTCCAGGGAGCGAGGGAAAACGCCTGG
GGCACGGTCCTTCCACAGCTACCAGCTCATTCCATTCCAG
GAACCAAGGCAGGCTCCTGACAGGTAAACCAGCATAAGAA
AGAGGGAGCAGAATGAGTAGAGGTGGCCGCAGAGCAAATA
GGGGACGCTTGGGCGTTTCTGATGGAGAGGACAAGGAAAT
CTGATGAAAACTAAGCCAGATAAACCAGAAACACCAGCTC
CAAGTGACCAAACCACCTCTTCCAGCAAGGATGCCTCTGG
GGAAATCAGCCTCCTTTAGGAACCTCCGCAGAGTCTGAGG
GTAGAGGGGACATGCCCACAGGGCCAGACCTTGGAGTTTC
TGGAGAGGTAGCCATCAGCATCAACCTTCCCCCAGTGAAG
CCCCCTGGGGGACCTTGGGAGGAAAAACAAAGAGGGAACA
AAGGAGACCTTATCAGATGGAAGTTCCCCACAAAGACCAA
GCCCAGAAAGTGCACTTCAGGCTGACAGACACTCAGCCGA
TATCCCGATAGGTGGGAGGAAGAAGGGGTCCTTGGGGCAC
CCAGGGCCGGTTTGAGTTTTCTGGAGTTGTGAGCCAAGAG
CTCAGGCTGGGATGGAGTGGGAGTGGGAAGGGGACAGCCA
AGTCTTGTGCAGAGAAGAGAGTAGGTTAAGCTGTGCTCTG
GGCTGTAGCCAGAAATGGGGGCACTTTGTTCTTCCAAACC
TACTTCTAAAGAGGCTAGGAGGCACCTACCAAGGCACCAA
ATAAAAGGGAAGGAGGCGGCCGGGCGCGGTGGCTCACGCT
TGTAATCCCAGCACTTTGGGAGCCAGTGAGCCGGATCAAG
GTCAGAGATCGAGACCACGGTGAAACCCGTCTCTACTAAA
AATACAAAAAAAAAAAAAAAAAATTAGCCGGGCGTGGTGG
CGGCGCCTGTAGTCCCAGCTAAACGGAGAGGCGTGAGGCA
GGAGAACATGCGAACCCGAGTATGGAGCTTGCAGTGAGCC
GAGATTGCGCCACTGCACTCCAGCCTGGGCGACAGAGCGA
GACTCCGTCTCAAACAAAGGCAAGTGCTCTGGAGGCGGCA
TGACCTTGAGTGGAAATGTGACGAGAGGAGCCTGGAACCC
ACACAAAGGCAAAGAGCACACAGAGAAGCAAAGGCCTTTA
GGTCTGGGGCCCAGGAAGTCCTCTGCCGGCCATTTTCCTT
CCCTCGGCTCTACAAGGGGCAGCTCAGGAATGGGGGCTAG
GGAGTGGGTGGGGGGACAGAAGCCACAGGTAGAAAGTGTG
ATGTGTGTGTGTGTGTGTGTGTGGTGGGAGAAGGGCCAGG
GTCGGTTTCTTTTGTCTCCTTCCACCTTATTACCCGCTGC
CCCTCACTCTCTCCTAAGGCCTGTCTTAATAAATAAGTCT
TGGTTGACCTGTACTGGTTGGTAGTGAAGTCTTTATTAGC
GTTTTACTAAACTTAGCTAAATAAGTAAATAAATAAACAA
GTGGAATCTTTGCTCACTTGTGTGTCATTCTTACCAGGCA
TCCTTTGTATTACAGTGTTTATTTGGTCTATAAGCTCTCC
CCTGTCAGGTACTGCCCCTTCCTCCTTGAGTTTCCTGGGT
GCTGCCCCTTTCTCCCAGGTTCCCCCAGTCATGGGATCTG
GCCTCTCAGAGGCTGGAGGAGGGGGTGCCAGGCCCGGGAT
CCAGCTTGGAAAAGTGCCCGTGAGGGCTCAGCTGGAGGTC
TCCCTGGGACCTAGGGGGATTTCCAACTTGCCATTCCCTA
CTCTCCCCATGAGACACTTGTTTCTACCTAAGCTGGTAAG
AAGAATCCAGAGGGAAAGAGGACTTCTGCATTGGCTATTC
GGGAAAGAAAGCATCCCTGACCCCCTTCCCTGTCGTCAAG
GGACCCACTGGCCCTGGGGCCCCTTCCAACTAGACTAGCC
TCTTTCAGGAGGCTCCCGATAAAGTGCCCTGGAGTTCCAG
GGCCTCATCCCTGCTCCCTGTGCCACTTCCCCGTCCCGCA
GAGCCTCTCCTGAGCTGCACTCCCGTCTCAGCGACTCCTT
CACCCCGCTCGGGGATACACACGCACGGCCCCACAGGGAC
TGGGATTCCCCTTGGCCTGGACGCTGGGCATCAGCCGCCA
GCTGAAGGCCAGGAGATCAAGCCCAGGAAGGGTGAAGGGT
GGCCCACAACCGTTTGAGAGCGCGGGGACCATGGGCCCCA
GGACAGCCGGGGTGAGACAGGATGCAGGGCAGATCCCTAG
AGCAGTATCCGAAAGAGAAAGCCGTCCAGACCCAGGGCTC
AGGGACAGGAGAACCGCTCGCGGGGGATCCTCAACCTCCC
GGCACGCTGGGAGATGCTCCTGGCTGTGTCCCGGTGAAAC
ACCCATCCTTGCCCACTAGCGCGCCATCGAGCTCGTGGGG
CCGTCGAGCCAGCCTCGGGTCGCGCTTCCACCTGCTCGGA
ACCGGCTGGGAGCTCGGCTGCTCGCACTAGGTGCGTAGAC
CGTAGACCCTGCCTGGGGCCGGCAGCCCCTCGCCTCCCCT
CACCCCCTGGGATGCGTGCGTCCCTTGGTCCCCGCCGCTG
GGCCAGGGCGCTCTGGAAAGGGGCGCACGGACCACGCGGG
GGCCGAGCCTTTACCTCGATTGGAGTGGCTCAGGGTGGAC
GACTGGGAAGACTTGGACTTCTGCCGCTTGACGGTCATCA
TCACCTGCTCCTGCACGCGCTGCCTGCCAGACGTGCCTGT
TTTCATCTTTTGATCCGACGGCAAAGCCAACGTGGAGTTG
TCCTGGTCCTGGAAGCATTCGTAGGCCAAGGCGGTCTTGA
GCGGCGAGTGGTTCATGGTGGCGGGAGGCGGGTGGCGCGC
GGCCGGGGCCTGGGAGAGCAGAGAGGCGAGGCGAGGTGCG
GTGCAGCGGGCGGGCAGGAGCGTGCTCTTCTCGCTCTCAG
CGGCTCCCTACGGCCATAGAATGCGTGGTCCGCGTGAGGG
CTCCCGGCAGCTGCTCCTGGCGCTTTCACCCTGGTTCGTC
CCTCTCTGGCACTGGCGAGGCCCGCCCTCCGTCAGACAGG
ATATACCACCCCTGCCCTGCACCACCCACTCCACCGGGCC
GCGCGCTGCTGCCGCTCAGACGCGGAGCTGCAGGGCACTG
CTGCTGCGGAGCCAGCGCTCTTGGGGGCAGGGCTGCGAGT
CCCCTGTGTGGGACGCTGGGTGCCTTCCTGCTCGCTCATT
CTTTCTCTCCCTTCCCTCTCCCCATGAGCAAGAAACGTCT
CAAGCCTTGAGGCCCCAGGGAGACGCCCCTCTGTCCTGTT
CTGCCGGCTCACTGAGAAAGCATGTGCTCAGCTCAGGAAC
CGAGGGAGACCTCTCTAGGAAAAAAGGAGTCTTTCTTCAC
CAGGCTGCCCAGGAGAGCCAGGCGTCCATCTCCCCCTGTA
CTGAGGTCATGGCAGAGACCAGCCCTGGCTATGGAGGCTC
CCGGGCTGACGGCAGAACCATAGCTCTTGCTCCAAAGGAG
TGCTCAATCTTATGGGGGTAACCCAGTCTACTACTCTAAA
GCAGCTTCCTCTGAAGAAAGTGGCGTAGGGGCAGGAAGGC
CACATCAAAGAGCAGACTTGAGATATCAGACCACACAGTG
GGTACGCCTTGGTAAAACTGGTGGTTATTTGTTGTTCATG
AGTATACCCCGGTAAAACACCACGTGAACACAGCATCCTC
TCTGAAACTCCACTATAGCCTCTGAAACAATGCCTGGCAC
ACATAATATTAGGCACTTAATAAAAAATATTTTAAATAGG
TGAATACATGAATGCTAGTTAATTTAAGGTAAATTAAATC
TCACTTGGATCCTAACCAGATCCTCACTGAAAAATTGAAA
AGCTGCTTTACCCTGAAATTTCACTCTGGACTTACTATGC
TGGGACCACTGTGTGCATTCCCCCTGTATACACTCACACC
CCTGGGGACACATGTGCAGTGAAGCTTCATTCATGTAGCA
TCCTCTCCAGGCATGGAGGGAGCCCACATCAGTGAATTTG
GTGTGTAACAGGAGCTGAGTGTTTCTTTTTAAAGTATTTA
CTTTGATGGAAATCTTTCTAAAACGTATCACATTCTGTTT
TGCCTCCTAAAGCAAACAACACTGAACATATGTGCTGTAC
TTCTTGATGCCCTGGGTTTCTCATTCTGGACATCCATTAC
TGAACTGTGTAGTCGTGCAGTCCGGTCAGCTTCTTAATTT
TGGGGCCTCCACCAGCTGTGTGACACTATCACGGCCGTCA
CTCTTGCTGTCATTTGAGGCTGCCACTCACAGCTCACATG
GTTTACTTTTAGTTTGCTCTTCTAATCTACAGAGGAAAGG
ACAATCAGAAATCTATTCTTTTTGGGAATTTTATGTCAAG
GAAGGATCAAGAAGATTGAATGTCTCAGGGACCACATGAA
GGTCACTCATGCAATTCCTGAGATGTGGGTGTTACATGTG
GGGAGCCCCAACTTTCCCAAGGAAGGTATTCCTAGTAGCA
ATTTGCAGAGCAGATTATTGTAAAGCAGATTATAGTTTCC
AATAGAAACAGTTTTATTATTGAGGGCTCTGTTCCTAAGA
ACTTAACCTCAAGTAAACCAGAGATGTGATCAAAAATATG
TCATAGATGTGTACAAAACACCTGTAAACCTCTATTATCA
CTTCATATTGTAAGATTCTGCCTCTAGCCTAGACCGCCAG
GACTGGACAGAGCCTTGGACTTCATCCAGCCAAGCACTGC
ATTTCACTGATTAGGAGAGGAGGTAGCTTGCTTGCAATGC
CCCAGTTAATATGTGGCAAAGCTTGCATCCTAACCAGGCC
TTGTGACTCCTGGCACAGTGCTCGTTCCACCACATCATCC
AGTTTCTCTTATAAAAGTCCTATAAAATGGACATTAAAGT
ACAGTGCACACCGATTATATAAGGGCCCCAATGTACTATA
AAGTATACACGGCAGCATATAAAAATACAATTCCATTGTA
TCACACATTTGGCCTATCTAAAAACTAATATGCTAGCCAT
AATAAATGTTAATTACATCTTTAAATAACGATAATTTTCC
TATTCTAGGATATAGAAGGGCCCTGAAGGAGGGGATTAGA
GTAGCTCATCTTCCTATAAAAGGCAAGTCCGTGGAAGCCG
AACTGATTATCTTTACAATCGTTTCCAGGTATGAAGTTCA
GTTTTTCTAGCTACTTCTCTACTATGTTAATATTAACATT
ATTTTGACATATTGATAGAAATAGCAACATTTAGTATGCT
CCTCCAGACACCATGCCCACCAACCAGGCATGGTTCTGAG
CCCTGTACATGAACCACATCATTTAAATCCTTACAAGACC
CTATGAGGTGGGCACCATCGCCCTTCTTTTTCAGATGAGG
AAACTGAAGTTCCATGAGGCCACCCAGCTGGCAATAGGCA
GACGAGGCAACCACAATCCACAGATGGACACTCAGTGGCA
GTGCCAGGCTGCCGCCTCGAGATTTCTCTGTGACAAGCAG
ATCCTTCTCTGGATAGGTCTTTTAACAGCATCCATTCCGA
TCACAGGGCATGAAAGTCAGGCCAGCTGGTTCCTGATCTA
GTTGTGTCACGAACTAGCTTCATGTTAGACAAGTGCCTTC
CTCCATCCCTTGCACCAATCTACAAAGAGAACGGGTAAAC
TTGGTGGCTCCTAAACTCCACTCTAGCCCTAACATTCTAT
AATTCTGATGTCAATTGTGGGGATTTGTAGAGCAGGACAT
CTTGAATTAGGCCCTTCTGACAGAGGAGGAGAGGAAAGGA
CAGTCAGGTTACACATTCTGGGCCACAGTGAGGGAGACAT
ACTCAGGCTGGGAGGGTTGGTTTGGGGCTCAGGTGTATGT
TTTGAGCCAGCAGGTCAATGCTATTTCCATCATCTCTCTC
TCTCTTCTGCCTGCCTGAGCCCCACCCTATGTGGGGCCTG
TCTCAGAAATCAACCAGCAAGGAGGCTAACACTCCTAAAG
TGAAGAAAAGATGTCAAGGAGGCACAGTCACATGACCCCA
GCTCTGAAATGGCGTGCTTTCAGGTGACTGTCAGAACATA
TATTTAGATGGTAACATTCTAATGGATATGGGTTAATTTT
GGCTTGGAAGGTGTTCGGGGTGATCGGGGGAAGGGTCCTG
AAAGAAGTTAATTTTGACTTGATTCTGAAATAAGATGAGT
ATATTTTCATCCTCCAAGGAATGAGTATGAACGGGCTTCT
AATTCTCTTTGCTGCCTGCCGTAGAGCATTAAGTGTGACC
CAGATTTCACTTTCAACATTCTGCCTCCCAGACTTCACAT
CCTGTCATCTCTATGTTCGTTAAAATGTGAAATATAAGTT
CATTTACTCAAAAAGTATTGACTGAACATCTGCTATGTGA
CAGACCTTGTCCCAGGTACTAAGGATACAATGGTGAGGAA
GGCAAAGTTCCTGCTCTTACAGAACTTACACTCTGTCACT
CTCGCTCTGTGCAGTGGTGCAATCTTGACTCACTGTAACC
TCCGCCTCCTGGGTTCAAGAAATTCTCCTGCCTCAGCCTC
CCGAGTAGCCGGGATTACAGATGTGCACCACCATGCCAGG
CTAATTTTTGTATTTTTAGTAGAGACAGGCTTTCACCATG
TTGGTCAGGCTGTTCTCAAACTCTTGACCTCAGGTGATCC
ACCCACCTCGGCCTCCCAGAGTGCTGGAATTACAGGCACG
AGCCACTGTGCCTGGCTTAGAGCTTATTTTCTACAGGAGA
GAAGGAGAAGGCTGGGCCAGGGGTGGGTGGGGGCTGGCGC
AAGGAAGGCTGAGAGGAGGTCTCTAGGGCTGCTTCTAAGA
GTGTCTGGGCTGAATCTTCTCCCTCCTCAGTTTCTAGCCC
CCCAGATGGGGGCTCACCTCTAGCTGAGCCCCTCACTGAT
GCAAACACCCCAGGGGTGTGGAAGAGGTAGGTTTTCTTCC
TGGATCCCTGGGCTTGCTGGGTGGCCCCATCTTATTCAGC
CCAGTCCCTCTGCAATTGGACTTCCTGGACAGTGGCCATG
GGGCCAGCTCCCTGTTGTGAAAGCTTTTCTGGATGACATC
CTTTGGCCAGTTAGCAGACTCCTCAATGGCTGCTCAACTC
AGGAATCTTATAACCTTCCCTGATGAACTCGCACTGCCCC
CTCCCTAGTCTCTAAATCACCTCTGTCTTTTCTCCTGCAT
TATTTTGTTTTCATCCTAGCACTCACCCCATGCAGCCACC
TGCCCCTTACCTTTGCATATTTGCTCTTTCCTCTGTGTGG
AGCACTGTCAGTCGGTCACTTAAATATGTATTGAGTGCCT
AAAGGGGCTAGTATCACCATGTCAACCCTGGGGATACAAC
AATGAAAAAGACCAGATCTTGCTCTCATGGGGCGTATGTT
CTAAAGAGGTAGACAAAGAGTCGATTTGTAAATGATTGCA
AATTATATTAAATGCTATGAAGGAAACAATGAGTGGCTTA
GAGGCTGCAGAGAGGGACAGCTTTAGCCATGGTGACCAGA
CTGTGATAGGCTAAGACTTGAAGCATGAGAGGCAGCTGCC
CATCTCAGGAGTGAGGGAAAGGGCTCTGGGCAGAGGAAAT
GGTGAGTGTACAAGCCATGAACCTGGCATGTCTTCAGAAC
AGACAGACCAGGGAGACCAGGCAGGTGGGCACAAGATGGG
CAGGCAGGCAGTGCTGTCCTGTAAAGCTCTCTTCAATTAT
GAAAATGTTCCATCTCTGTGCCCGCTATTTAAATCAGTTC
AAATTGTGTAAGGGAAACATTCAGTTCCTTAAATATACCA
GCCTCATTTTAAGGGCTTGATAGCTACATGTTGCTAGTGG
CCACTACATTGGCCAGTGCAGGATCATGCTGGAGCTTGGT
GTCTGGGAAGACAGAAAATACTCTTGAATTTTTTTTTTTT
TTTTTGAGATGGAGTCTCGCTCTGTCGCCCAGGCTAGGTG
CAGTGGCGCCATCTTGGCTCACTGAAAGCTCCTCCTCCCA
GGTTCACTCCATTCTCCTGCCTCAGCCTCCCGAGTAGCTG
GGACTACAGGTGCCGACCACCACGCTCAGCTAATTTTTTG
TATTTTTCATACAGACGGGGTTTCACTGTGTTAGCCAGAA
TGGTTTTGATCTCCTGACCTCGTGATCCGCCCACCTCGGC
CTCCCAAAGTGCTGGGATTACAGGCGTGAGCCACCACGCC
CAGCCTCTTGAATTTTGTTCTAAGAGTAATGACAGACCAC
TGATAAGTCTTAAACGAGGGGGTGACAAGCCCCTCCCACC
TCCTGCCTTCTTGCCACTTGTCAATCCTATCTATCTTTGT
GGAGGAATCTCCAAACCAAATTCAAGACCCCCTCCTGGGG
ACCTTTGTGCCTGGTGCCAACTGTGTTACAGCCCTCGGCT
ACTTTGTCATACTCACATGTCCATAAGACCTGGAGCAGGC
TGAGGGAGGGGATGTGTGCTTTTCATTTCCGTTTCCTCAC
TGTTCACACTGGCACACATCAGGTGCTCCATGTTTTTGTT
AAACTAAAGCCACCATCTTGCTCTGGAGCAAGGCCATGTC
CCAGAACTTTCCCAGGTCTCTGGAGTGATTTGGGCTCAGG
GCATCCTGGCCAAGCTTTTGCCTTTCTCAAGGCCAGTTTC
CATTAAGACGCTGTCCTCACCTCCTGCCAGTAGGGATGCC
CTCAGGAACAATCCCACTGGGCTTCCACGAGAGCACAGAA
AACCTGCCCTTCTCACTTTCCAAGGGAAATTTACATCAGG
AAGTAAGAATTCATTCAATCCCCTGTCCTGTCCTGGGCAT
CTCAGGAAAAATCAATCCAGGAAGGCATCTTCACAAGGAT
CTGGAGAAACAATGCCTCATAGAAACCCTGTGATGACTCC
TTCCAGAATCCTAGACCCTCACCGCACTCAGGGTACCAGG
GCAAGACTGCACCATACTTCCAGCCTGACTCCTGGTGTGA
TATATGCCACTGCAGGTACCAGACTGCAAGCCATTACGCT
TGGAAGGCACAGACAGTGCACAGAGAGGCTCCCAGCCATG
GACAGGGAAATGGGGGCTACTGGGGCAGGGGCGGGAAAAG
TAGAGGCCTCTCTCCCAGCCCTTTGGCAAGCACCCCAATG
AGAGAATCAGGGCATGTGACCATGAGTCTCCTATCCATGA
AGGCTGGGGCGAAAAGGCTGGCCTGTGCCCATTCACACTA
ACCCAGCTCTGCTCTGGAAGGAGCTGAGGGGTACGTGCTG
GCAGTGGGAGGAGAGAGACAGCAAAGAGGCTGGTTACAGA
GGCCCAGAAAGGAGGGTTTGGATGAGTCTAAGGCGTGCTG
GGCTAGGCCAGCTAAGGGGCGAGGCCAGGGTGTGCACCTA
GGGCTCCTCCACACACCAGAACGCTCTCAGAGCTGCCTTT
CTGGTCTCTCTGGGTGGGGTGGGTGGGGTGGAGGTGATGA
ATAACAGCAAAGACCCAGCCCCGTGCTGACTGGCTGTTGT
CAGCAGTAGATTTGCCCTGGGTCCCACCCCTCTGCCAACC
CAAATTCTAGTTCTGTCTCCCAACACTGGCATGCCGGGGG
CCTGCCTCTCTATCTGCCTCTCCCCTTGGCCAGCAGTGCT
GTTCTGTGGCCCCCTGGAAGGATGAGGGCCCTAGGCCTTG
GCCACAGCCTCAGGATCCTGCTCAGCCCCCAGCTCTCTCT
GGGACCAAAAGCCATTTCACATAGACTCCAAAGTGTGCCC
AATGGGACAGAGTGGGAAAATAAGAACAGGGGCTTTGGGC
CAGGTTTGGTGGCTCATGCCTGTAATCCCAGCACTTTAGG
AGGCCGAGGCAGGTGGATCACGAGGTCAAGAGATTGAGAC
CATCCTGGCCAACGTGGTGAAACCCCGTCTCTACAAAAAA
AAAAAGAAAAAAAATACAAAAATTAGCTGGGCGTGGTGGT
GCATGCCTGTAAGCCCAACTACTCGGGAGGCTGAGGCAGG
AGAATCACTTGAACCTGGGAGGCGGAGGTTGCAGTGAGCC
GAGATTGCTTCACTGCACTCTAGCCTGGTGATAGAGTAAG
ACTCCGTCTCAAAAACAAAACAAAACAAAAGAAACAACAG
GGGCTTTGGAGTCAATAGACCAAGCTGTGCACGTCAGCTT
TGCCACTGCTAGCTGAGTGATCTGAAATGCTCTAGCCTGT
CTGTATCTCAGTTTCCTCAATTGTAACATTAGATTAGTAA
CACCCACCTCACAGGAGCCTTATGACCATAAATGGGTATT
ATACATAAAATGCCTAACACAGTGTTTGATATACTGTAGT
TGCCTAATAAAGATGCAGGACTTCTTCCTTCCTCTGGCAG
CACCGCCTAGCCTCGTATCTAAATGCCCTCTCTCCCACAC
TCTCCCCTTTTGACATATTTTCCAGGGCCAAATTCCCAGC
TCATGCCCTTCCTTCCTAGTCTCAGGGTCTTTAAGCATTC
CTCCTTCCCCTGGGAGCAGGGCCATACTCCACTCTGGGTT
CCACTCACAGCCTCTCTCCTATAGCCCCTGCCTCTCATTC
ACTCCCCATCCAGCATTTTGTCTGCAACTGTGGCTCTGCC
ATTATTATGCTTGGAGACTTCAGAACTGCAGAGGTGGAAG
GGGCCCCAGAGCCCGTCCATTTGAGCCCCTGCATTTGTCA
GAAGAGGCCACTGAGTACAGAGAGGCATGGTGATGTGGTC
TTCGAAGTCCTGGGTGTCTGGGTCCTACTTCCCCCACACA
GGGACTGGGGTTCCCTCCTCCTTCCTTGGCAGGTGGATGG
GGGAGGGGGCTTGGTGACAAGTTTGAGCTTTAAAAGGGAA
GTCAATCCCAGAGGCGGTTCCTGTAAGTGCTGCTCCCGCT
GCCCTGTGCTGGAGGCATCTCCGGTATTTGGGAGGTGGAG
CAGCAGCACAGGGAAAGGCCGTGGGAGCCGCAGAGCTGGC
ATCAGCATGGGGTGTGTGGCAGAGCGCCGAGCAGGCCCCT
GTGCTCACTCTTTCTTTCCGTCTCACAGTCACGGGCCCAG
CCCCAACCCCAGCCCTGTACAGCCTCGGTGATAATTTCGT
GAGTCACCCATCCTTGCCTGCAGACAGGGCAGCCACACCC
AGGGCAGCTGGCACCCTAGCCGGGGTTTCTGCTGTGAGCT
GCTGGGCAGGCAGCCTGCCAGGCCACAGACGGCCACCGAT
GGTGAGCCAAGACGCTCCAGCGCCTCAGGCCAGGCCAGGA
ACCTGCTGAGTGGCAGAGCCTCCCGTCTGCATTGCCCCAT
TGCTGTGGCCAGGGCCTCCTGCGGAAAGCCTCTGCCAGGT
GCCTTCTTATTGGGATCCCCAATAACAAGCAACGGACCGA
GCACCTGCCCCATCTGTGTTCAGTAAGGCCCTGGGCTTCA
GGCTGCTCCCAAAGGGTGGGAGTCTCCCTCTGATCAGGCT
TGAGTTAGGAGCCACGGGTCACTTGCAGCTCTCTCTGCCA
GACACAGCTGTGACTTCATCACTGCCCCTTTGAATCCCAT
CATGGCTCTGCCCTTTGAAGCCCAAATCAAATGCTCTCAT
CTCCCCCACAACCCTCCCAGATGTCCCCAGCTGGGGGTGA
CCCCTCCTTCCTTGAGCTCTTAGAGGGAATTGTGCCTCCT
TTGCCATTTAGTGCATCACGCTAAGTGATTAGGTGCACTG
TGGGCTCTTGGCTTCAGCAGCAGGCCCACCACAGTGCTCT
GAATATCAGAATGGCTCAACAAATGTCTATGAAGTCGATC
CACATTCCACTTACGTATTCTGTTCTGACATTCCTGGGAC
CAGATGCCTCTCTCGGCACCTTTCTGTTCCCGCTCCCCTC
CACTCTTTCCAGGCCGTATCATCCTACTAGAGGCTGTGCC
CCAGGCCTTGACTTTAGGCCCTGCAGGGGTTGGGGCTGGG
CCTGGACCCATTTTGACAAAGAGCCCTTAAGGAATTGGGG
GGTTCCATGACATTCTGACCTCCCAACCATCTCCAGTCTC
AGCACTCCACGGTTCACTGCAGCTGCCAAGGGAGCAGGGT
AGGGAGCACAGCAACCTGGGCAGAGCCTGGGAGAGCTGGG
AAAAGCCCCTCTCCTGCTTTCCAAAGGGGCCTTGTGATGA
TGCTTTGTGTTGGCCATTCCTAGTCCTTCACTGGCCTGCT
CTGAGAGTCCCTTTTGCCCAAGAAAGGCCCTGGGTGACTT
CTATCATGCACGGTTCTGTCCCCCACTCCACTCCACTATC
TTAGAAGCTGATCAGTCAAGCAGGGATCACTGGGATTGGA
TTGGTAAGAGAGGTCAGCTCATCAGCTCAGTGTTCTCCTG
GTGACTCTGACCCCCAGCTTAGGCCAAAGATGCCTGCCTT
ACCGCTCTCAGCTCCAGAACTCAGGCTGGGGGTAACAAGG
GCCAGGGGTTGGGGAGAGTGGGCAATGTGATAGTTAAGAC
AGAATTTGGGGGACTTCTAGGAGGCTTTGAATACTGGAGA
CCACTGAAATTGGGGAGGTGAGTTTGTAGTCCATGGAAAA
TAGTTTTGTTTTTACTGCTGCAGAGGAAAATCATATGCTG
ACTTCCAAAAACAGTCAGGACTTTGAGGGTTCCTTGCTGG
TTTTGATGATTTTGCCTTTACTTTCAAATTTTTGCACGTA
GGACCACGAGAATGTTTCAAATACAGCTGTTTCTTTACAG
TCTACCAAGTAGTTCATCCTTTATCTCCTGAGATCTGCCC
ATCTATTCCTTGAGAATTGTGGTCATTCTGTTATCATCCC
ATTGTAAGGATGAGGGGACTGAGGCTCAGAGAGGGTGTGT
GGCTTGTCCAAAGTCACCACTGTTTGGCAGCAAAGCTAGG
CCTCAAAGGTGCTTCCTACGCTCCCAGCCCACTGCTTTTC
CTCCGTGCCACACCATATGTGCCCCAAGACATTTCCAGGC
TGGAGACAGCTGCTGTGAAATGCAGTCTTCAGGGACACTT
GATTCTTATGAATGGCACCCACCAAAAATATATGTCCATG
TCCTAACCCCTAAAACCTGTGACCGTGACCGTGACCGTGA
CCGTACTGGGAAAAGGGTCTTTGCAGATGTCATTAAGGGA
AGGATCTTGACTTGATATTATCCTGGATTTAGGGCACGTC
CCCAATCCAATGGCAGGAGTCCTTCCAAGAGAAAGGTAGA
AGGAGACTGGAGACACAGGAAGAAGGCCACATGAAGACAG
AGGCAGTCTTACGGAGTTATGCTGCCACAGCCAAGGAATG
CCCAGCGCCTTCAGAAGAAGCTAACCAGGCTGATACCTTG
ATTTTGGACTACTGGCTTCCAGAACTGTGAGCGAATACAT
TTCTGTTGTTTTAAGACACCAAGTTGGTGCTAATTTCTGC
AGCAGTCCTAGGAAATTAATAGCGACATTAACCCTGAAAC
TCTCCCAGTCATGTGGCATGAGCTGTCAGTCTCTCAGCAA
ATCCTCTCAGCATGTGGCCTGGTGGGCATGTGAGATTCGT
GAATGGCTTGGCGGGCAGTACCAGAGTGACATCGTCCCTC
AGCAATGGCCCGTGTGAGGACCAGCTGGCTCCTGCCCAGC
CTGGATGGCCAATCTCTTGCTCCTCTGCCCTGCTCCCTTC
AGCACCCGCCTTTACATCTAGTTTCACTCCACACCAAGAA
AAGGATGATGCCCCAACAGCCCTGGGAAAAGTGAAGCGGC
CATGGGCGACGTCAGTAACGTCAGTTATGAAGCCAGTTAC
GCCTCTGCCAGGAAGTTGGTGGGGGGGGGGGCAGCCTCTA
ATAACTGCCAGACTCTCGGCCCTGGCGGCCGTCATCTTCA
TATTTCCCCACTTAATGGGATGTCTTGAGGTAGTCAAAGG
CAACACAGCCACAATTAAACATAACAAGAAAACATAATGG
GACTTTGTCTTTCTATGGGGCCTTTCATTCTGAGAACTCA
GGTAGTTTTATGAGCCTTGGGAGGCCCCCTGCTACTCCCT
TTACAGAAGGGTAAACTGAGGTACTGCACAGGAAGAGTGC
CAGAACAGGGCTCTTGTCAAGTTATTAATCAGTGCTACTG
ACCAAGAGCTTAATTCTAAGGGTCCATCTAGCTCCCTTGA
TGGTCAGGGCCACCAGGGTTCAACAGGAAGCTTAGCTTTT
TTGTTTTGTTTTGTTTTTTTCAGAAAGTTCTCAGGATTTG
TGGTGTCTTCTTAGAGATGGTCAGAATGGGGCTCAGACAG
CCTGCCCAGCCTGATGGGGGTGGAGGATTGATGGGGCAGA
AGGTGGGTATTGAGGCAGAAAAAGCATTACACTAGGAGTC
CTTCGCACCTCACTAGCTGGGACAAAGCAGAGTTATGGGC
CTGGGTTGGCTACCAACTTGCTGTATGGCTTTGGACAAGT
CATTTGCCCTCTCTGGTTTCAGTTTCCTTGCTTGTATAAT
GAGGGGGTTGGATGCTTTAAGTCAGTACCATCAAATCCTA
ATGCACATCGAATCACCTAGGAATCTTGTTAAAACGCATG
TTCTGATTCAGCAGGTCTGGGGCAGGGCTTAAGGCTCTGC
ATTTCCAGCAAGCCCCCAGGTGATGTTGATGCTGCAGGTC
CCGTGACCACACTTAGAACAAGTCTCAGGGCAGGTCACTC
GACCATGAGCTGTAAAATGCCATCATCTCATCATCTCCAC
TTCCTCAGTGGTGCTGTTCGGAGAATAAAAGGGCTAGTAT
GGGTAAGAGCACTTTATAAACTATAAAGTCCTGTACAAAT
ATGTTTTTTAAAAATATCACCAATATATGATTAAGACTTG
ATATTTGGTGGCAAAGGACTTGGTTCAAGAGCCTGGTCTT
GGTGAACCTGTGAAATGGGCATAATAAAACCTACCTCATG
GGCTTGTTGTGAGGACTAAATAAAACAGGATCATTGAGAG
CAGCAACAGAACAGCTGATCTTGTACATGAAGACACTCAG
TGGTCATTCTTCCTCTTAACCATGGTCCCACGTGCAGGAT
GGGAACCCAACAGCAGGAAGAGGATGCCTTCACCCTTACC
TGCTTTTATCTCTCCCATACTGGAGTTCACCTGCTGTGAC
ATAATGGCCACTTGGTCTCCAAGGTCCCTCAAGGTCCCCC
TCAAGCTCCTACACTTTCCTACTGTCCTAGAGGCTGGACC
AGCAGCTCGTTCTGCCCAAGTCCCCTGATTGTGCCTGGGT
CCTCCGCTTGGAGCTGCTGCAGAATCTGTGAACACAGCTC
CAAGGGAGCATAGCCATCTTCCCACCCCATCTCCACACTC
ACTGCTCCTGAAGATGCCCTGATTGGGTGAGGAAGGAGGA
TACCTGGCTCATGTCAGGGGGGATGTGCATTTCATTTTTC
TTGGGAAACTGCCTGCCACTTGAATGTGCTTGGGGTTTGG
CAGAGCAGTCAGTCCCAATGGAGTAAGCTTGCGGGCACAG
CCTCCCACCCCCATTTCAGGCCTTGGCCACAATGGGGACT
CCTCCAAGTACTGGCTTTTCCTTTCCCCACCCCTGTCTCA
GCATCCCATCCTTTCTCCTAGCATGAGCCACTTGCAGGGT
GGACACTGTGACACCAGAAGCAGCAGTGTGCAGCCTTCTG
GAGAAGGTTTCAAGTGTAGACTCTCTCCCAACCTGTGGCA
GTGAAGTCTGGTTATGGCTAAACAGAACAATTACCCTAAT
TGCTGTTTGTGCTAATTATACTGTCATCATTGGTCCGAGG
ATAGGGTAGGCATTACTCACCCCACCTGGCCAAGGAACAG
CAGCCTGCTGCAGGCCAGATCCCAAGCCACTGGAGAGGGA
GGACCCAGAATGCAGCTCAGACGGCCCCTGGATGCCAGCC
AAGTCCTATTTGAGCCTAGGTCTACCATGCACCACACTCC
AGGCCTTTAGGGGTCTCTGATCATGATTAGAAGATCTCTT
GGTTTCTAGGTATGGTTTAGGTTTATGGATGCACAAAGTT
TACATAATATACTTAAGTGTGCAAAAAAAGAAAAGTAAAT
TGCTTTCTTGTCTATACCCAATTCTACTGAACTCACAGGC
CCCCTTTCTGATGATGGTGGTGAATCAATAGTAGAAAGCA
AACCAAACTTGCCCACTGAAGGAAACTGGGATTATTTATA
GGACCCTCTTGGATTCATTCGAAGTGATTTGGGGGTGTAG
TCAATTCAGAATCAAAACTGCCTATAGGACTGTCCCTGAC
CATCTAAAGGGGCTTCTCCACTCACCCACCCCTGTGCCTC
CTGCTCCAAATGCACACTCATGGTTTTGGTAGAGTGAGGT
CTGCCCACTGCCCTCTGCCCTCCGTTTTCAGAGCCTTCTG
CCATGTCTGCAGTCTGGGCCACACCCCACCCCGTCTCCAC
GCTCGCTGGTCCTGAAGATGCCCTGAGTCCTTGTTGTGAC
AAGAACTCCATTCTGGCCTGGGTGTGCCACCCTGCAGTCT
CCTGGCTGTTTCCTGCCCCATCACTGAATCCCTGGCAAAT
CTGCCAGTCAGCACTTTTCAGCCTCTTGTGCAGCTTCCTC
AGAGACACGCAGGACCTTCTAGATGTCCTGTATGCCTCCT
GAAGGCCACAGGCAGCCAGGGGACAAGAGCTCAGGACCAT
CTCCCTTGGCACCTCTCTTGGTCATTTGTAATCGGTTGCC
CTGTCCCTTTTTGGAGTCTAGTGGCTTCATGGGGACCACT
AGACTTTTCTGAGAGCCTAGCGATTTTCTAGGTCTATATC
CTTAGAACCTAGGAGCAAGGCCCCTGCACCGGAGTCTCCC
ACCAAACCTCTTTGGGTGTTTCTACCCCTAACGATACATT
CCTCTTGCCATGAACCTGATAGTAGGGGAGGAGGTCAAGA
CACTCATGTCTGATCCCTTTATCCTCACCCCATAGCCTTT
CCTGTCCCCTCTCCCAGGTTTACGAAAGGGTTTTCTCCTT
CCTCTTCCTGCTGGGTGGAAGCTTCTTTCCCCTCTTCTAT
ATCCTTCCTTAGCAATAAGCCTCCTGGTTTAGCCTAATCA
CAGAGAAATTCAGGGAAAGGAAGAAAAAAATCTCGATTAC
ATCAGGAGAGATTTGAAAATCATCGACCACATTATACAGA
AAACCCAGCAACCTGGGGTAGAGGAACGAGCTGGGACTTG
GAGCCGGAAGGACTGGTTATTTCCCAGCACCGCTCCTTTC
CTAGCTCCGCCTTTTCAGAAAGCGCGTGCCCTGGTATTCA
GGAGCCATGACAGTGACATGGACCTTTAGGGGTCCAGCTG
ACCTGAACTGCTCCAAACAGTAACCCTGAATATGGAATGG
GGACTCTGTGGGAATGAGCCTCTCTGGGTAGCGGGGAGCC
TATTTGTCTACCATGTTGTCTGGCATACAGAGAACCCTGC
TTCAGAGAGAGAGAAAGAGAGAATGAAGCAGAGTCACAGA
GAGAAAAGAAGAGACAAGTGAGTCTTGGCAGATGTCCAGC
CCCTGATTCTCACTCGGGTGGCCTTGCAGCATCCTGGTGT
TTGGGACCCATGAAAACTAGTAGTAGACTCTTTTGAGCAA
GGGAGGGGCCTTGTCCCTGGGGAATAAAAACAATGACAGC
ACCCCGTTTACCAGGTAATTCCATGCAGCCTGGCTCTCAA
GATCAGACACGGCCTCCTGGCCGCCAGCCAGTGTCCACCC
TCTCCCAGATGCTGCCTGTGGACATTTCCCTGTGGACGAA
GCCTCTGTGAATAATGAATCATCCTGAATCCAGACGTGGG
AGTGCCATGGTACAAGGGAGTCTGGCAGTGATGGGAAGAA
GAGTCAGGCTCTTCCCATCGTAGGATCTTGTTCTGGGGGA
CGGCTCTGCCTCGGTGTTGGGTCAAAGCAGAGGGGATTAG
CTCTCCACCGCCCTCCCTCCCTGCAGCAGCTGCTGCTGAG
GCAGCTGGATCAGGATTCTGCGACGAGGACGAGCTTATCC
CAGACAGGGCAGGCTGCCACGTCGAGGGTCCAAGGCCAGC
AGACAGAGTGGAGTGGTGCAGGGGTCCCTGCAGGCTGCTG
GACACAGCCCCCTGCTGTGAGAAGACTGGCCATGTCTGCA
TACTCCTCCAGACCAGTTTCTTGTCACTAGTCAGCCCTCT
TCGTTCCAGCCAATGATACTCAAACTACAGAGCGTGAGAA
TCATCTGGCAGTACTTCTTTTAAAAGGGACATTTCAGGAA
CCCACCCAGGTCTAGGCTGGGGCTCAGGAATATGAACTTT
TAAGGAGCACTCAGGTGTAGCTAAATAATTATACATGTTT
TTATTGTAGTCAAATATGCAAAACATGACATTCACCATTT
TACCTATTTTTAAGCGCACAATTGAATGGCATTAGTACAT
TCACATTGTTGGGTTGCCATCACTGTCATCCTTCTCCAGA
ATTGTTTCCTCATCACAGACTGAAACTCTGCAGCCATTAA
AAAAGAACTCCCATTTCCTTCTCCCACTAGCGCCTGACGC
ATCATCCTCTATGAATTTGCCACTCTAGGCAGCTCATATA
AGTGGAATCATACAGTGTTTGTCTTCTGGTGACTGGCGTA
TTTCTCTTAGCATAATGTCATCAAGATTCATCCATATTGT
AGCACATGTCAGAGTTTCCTTCCTTTTCTACTGTGTGGAT
AGACCACATATTGTTCACCCATTCACCTGTCAATGGACAG
TGGGTGGTTTCCACCTTTTGGCTATGGTGAGTAATGCTAC
GATGAACATGGGTGGACAAATCTCTGTTCAAGTCCCTGTT
TTCAATTTCGGGGTGTATATCCAGAACCTTCTCTCGCGTG
TCCCTCTGCCCTTCCACCCCTTTTACTCCCATAGCCTAGA
ATGCTTTCTTGATTTCTGTCTTTCAAGCCCCATTCTGTTT
CCCTTGCCTTGTTGAAACCTATCTAAATCTCACTTCCTTA
TCGCCAGCTTGGGAGGCAGCACGGTGGAGGCGCACAGGCT
CTGGGGCTGGACCGGTGGGTCTGTGCGCCTGTCTCAGAGG
ATCACCAGCCTGTGTCCTCGGACTACTTACCTAACTGCTC
TAACTTCAGTTTTCCTATCTGTAAAAGGAGACGTGAAAAC
ACGCTCGTAGGATCATTTGAGAGGATTCAGTGGGAAGGTC
CATATAAAGTTTCTGGCACAGAGCAGGTATTTAACAAATG
GTGGTGTTTGTTGGAATTTTTCCAGAAAGCTTTTCCTGAC
AGGATAGATATGAGATGTAGCACTTTGCAAAGCAAACTCC
GCACTCACAGAAGATGAGACAAATAAAATCCCCTCTCCTC
ACGGAAATATCACTAAGGTTTCTGCCACTGCAAATTAGTA
TAAGTTAGCAGGTAAATGCTTGGAATTCAGCAAGTGATGT
TTTCTGAGTAATTTCTATTTCTCTTGCTGTAATTTAAATA
CATTTTCTCTTGTTTTATCCTCAGTAAGCTCCCAGAACTG
CTGCTCAGAATCCTGTCATTATTTTTCTAAATGCCTTTTA
GGATTTAAGAATCTGATATATCCCCAATTTCTGACAATTA
GAGTCAAAACCCAGACACCCAATTTTGTGCACCTGTGGCC
AGCCACGTACCAGGGAATAGCACCGAGGCTAGAGGAGAAT
GAAGCAGGCTCCTTGTTTCTGAGGAAGCCACAGGCATTCA
GGCAAGACTTGCATGCATGAGGCAATCTAGGGAACAATAC
GAGACACCTGTGACTCATCCGCTTTATATCAAAGCAAGTA
GAGGGTGTGGACAGAGCTGTTCATGTTAGCATAAGCAATA
TGAAAAGAAATAGCACAGCAACTATGAAAATATACTATGG
AGGCAGGAGGACAAGAAGGAAGGAATATAGCCTGAAAACA
GGTGAAAGAGTCCAGGCTAGAAGAAAACCTGAGCTGAAAA
CAGAAACAAATTCCTTACCAGTGTTTCATGTTTCAGAGTA
TGATAATACAATATAAATGCAAAGACTAGATAATTATAAA
ACTGAATGAGATGAAGAGATTGCAGGGTTAGGAAAACAAT
TGGGAACTAGATGCAATTACATAGCTAATAAACTAGTTAG
AAACAACAACATAAAAGTCCAAAAATAGAATGGCTAAAGG
AAAGGCTTGAAACCATCATAATCAATGCAGAGAAAAAAAG
AGGCAGAGATTCAAGCAATTAGAAGATGGGAGGTTAGGAG
GATAAAAGAAAGGAAGGAAGGAAGGAAGGAAGGAAAGAAG
TGAAGGAGGGAGTGAGGGAGGGAGGGAAGGAAGATTAGCC
AATATAAGAAAAATTAATATCCCTAAGTAGAAAACCATAT
GAATGAAACAGAAAAGATATTCAAGGATATAATACAGAAA
AAAAAATTTTCTTCAATAAGGGACTGAATTTGCAAAAAAA
AAAAAAAAAGGCACATGACATACCAGAAAAAAAATAGTAA
ATGGTCCACACCGACATATCCTGTTTAAGTTATTGAACTT
CAAAGCATAAATAATTTTTCAAGAGTGCAGGCAGAAAAAA
AAAGTCATCACAAGAGAGAAAACTCAGGTTGGACTCAGAC
ATCCCATTCGATGCCAGAAGTAAATAAAGCAATGTCCACA
AAATATTGAGTGAGAAAGAGCATGACCCACAAATGCTATA
CCAGATAAGTTGCATCAGGTCTAAAGGCAGTAGAGGCATC
TCAGACATGATAAGCCTGTCTTGAACACGCAATCTGACAC
ACAAGCCAGAAAACCATGAATTATTTGAGCTAACCCAGAG
AACCCAGAGAATAAAAGGCTGGTGGTGAGCACTGCATTCA
TTTAAATATAGAACTGTTGCAGAGCAGAATAAAAACATGT
AAAGCTCCCAACAAAATGAAAATTATGTAAACAACAAAAA
TCGAGAGGTGGGGGAAGGGGAGATGAGATGAAGTACGGGG
TGCTAGTCATTTCATCTTTCATAGCAGGGAGTCAGCCAGA
CTGAAATGAAAGCATAATTTTAAAAGTCAACGACTACAGC
TTCTTAAAGCAATTTTGAAAAATGATTTTTCTTATCCATA
GAGGGATCTTATAGGTACAAGTGTCTCATGAAATTATGAA
ACATTTATCCAAGATTGAATAATGCCTTCAGCTTAATCTT
CCATTTTTTTTCTGTTATATGTAAGGACAAATACATTTAA
CATTTGCATATTTTAAAAGTATGGGCCAGGCATGGTGGCT
TACTCCTGTGATATCAACACTTTAGGAGGCCAAGGTGGGA
GATAAAGGAAGGAAGGAAGGAAGGAAGGAAGGAAGGAAGG
AAGGAAGGAAGGAAGGAAGGAAGGAAGGAAGGAAGGAAGG
AAGGAAGGAAGGAAGGAAGGAAGGAAGGAAGGAAGGAAGG
AAGGAAGGAAGGAAGGAAGGAAGGAAGGAAGGAAGGAAGG
AAGGAAGGAAGGAAGGAAGGAAGGAAGGAAGGAAGGAAGG
AAGGAAGGAAGGAAGGAAGGAAGGAAGGAAGGAAGGAAGG
AAGGAAGGAAGGAAGGAAGGAAGGAAGGAAGGAAGGAAGG
AAGGAAGGAAGGAAGGAAGGAAGGAAGGAAGGAAGGAAGG
AAGGAAGGAAGGAAGGAAGGAAGGAAGGAAGGAAGGAAGG
AAGGAAGGAAGGAAGGAAGGAAGGAAGGAAGGAAGGAAGG
AAGGAAGGAAGGAAGGAAGGAAGGAAGGAAGGAAGGAAGG
AAGGAAGGAAGGAAGGAAGGAAGGAAGGAAGGAAGGAAGG
AAGGAAGGAAGGAAGGAAGGAAGGAAGGAAGGAAGGAAGG
AAGGAAGGAAGGAAGGAAGGAAGGAAGGAAGGAAGGAAGG
AAGGAAGGAAGGAAGGAAGGAAGGAAGGAAGGAAGGAAGG
AAGGAAGAGATCAGCCTGGGCAACCTAGCGAGACACCCAT
CTCTACAGAAAATTTTAGAAATGAGTGGGCTGTGGTGGCA
TGCGCCTCTAGTCCCAGCTACTCAGGAGGCTGAGGCAGGA
GGATCGCTTGAGCCCAGGAGGTTGAGTCTGTGATAAGCTA
TGATTGCACCACTGCACCCCAGCCTGGGTGACAGAGTGAG
ACTCTGTCTCTATAAAAAATAAATAAGAGAATGTAACACA
TGACCCTATTCTTATAAAATGATTTATCTATTATTTATTT
GCTGACCAATGTATCTGTATTTATATTTTGAAATATGTCA
GGACTGATGTTTAGCAAATATTTATGTTGTTTTTTTCTGG
GTGGTGGGATTTGGAGTGATTGCACATTTTTGTGCTGCTT
GAATTTTTATAATAAGCATGTATCATCTTGACAAAAATCA
CCAAAATCACTACCTAGAAACATTAAAGGAAAGGTTAAAG
TGAGTGTAGTCCAAAATCAGTTCTAGAGCAGAAGGGGTGG
GCACCACCGGCTGGCATGTGACGAAGGCTTTGGCCTCCCT
CCGTGAGACCTGTTGACCCTCTCCAACAGGGATGGCCAGG
TACAAAAGACAGCTGCTTGGAGGAGATGGAGTTGGAGCTG
AGTGCTGGAGAGCATCTGTTTTGCCAGGCATTTCATGAAT
TATCTTACTTAATCTTCCTAGATCTGTGGAGTAGGAAGTA
TGTACTCCATTTCAAGAATAAGGAAACTGAGGCCAGAGAG
TGTCAGTAAGGGAAGAACATGCTAGACAGAAGCACAAAGC
ACAGGCACTTCTGGGAACTGAAAGTGCAGTGGGAACTGTG
ACTGGCAGTGTCAGACCTGGCCTCCAAGGGCAGTTGAGCA
GAACTCTGGGAGGAGATTATCCCAGTTTGAGTGAGGGAGG
TTCCGTACAAAGGCTCTGAGGTGGGACCTTGTAGCTGTGT
GTTTGAAAACAACAAGGCTTGTCTTCTGAACTAGATGGCA
AGGAGACCGGACAGGGGAGGGAGCAATGATGGGTATTCAT
CTCCCATGCCACCACAGACAGGGTCCTGGGCGCTGGAGAC
CAGCTCCCGGCAGTGGCGAGCAGCACTTGGCTGAGGCTGC
GGGTCCTCCATGGGGATGCCATGCCCAAGACAGGGGAGGT
GGAGGAAGACTGAAGCCACAGCAGCAGGCAAAGGTCATGG
TGGTGACTGTACCCAGCCGAACCTGCAGGGCACAGAGACT
CAGATTTCAAATGGGGTCACGCTCTCAGAGATCATAAATG
ACTCTCCTGCTCCTTTTGCCTCCCAAAAGGTCATTAAGTC
ATTAATTATATAGCAAGTGACAATAAAATGGTCTCAGTCT
TCCTCATCTTCCCCAGAGTTCAGAGCCTTGGGACTCATGA
CCCAAGGGTTCTGTCCTGAGCCAGCTGCCTTGCTGTATCT
GAGCTTCAATATTCCACTTGAAACTGGTCATTGCCTGGAT
GGCAGAACTGTCATGGTACAGCAGTCCTGGTCTTGAAGTC
CACGCCCATGACCTACCCACCGGGCAACCTCAGCGAAGCC
CCTCAGCCCTTCCTACCATAAACGGCAGGGAATATTCTAA
TGCAGATGCGTAGAAGGGCCTAGAATGTTTTCAGAGAACA
TGGGTCCTGCCCCCATCCTTGCTTTGACCTTTGAAGCTCA
TTCCTTCCCTCTCCATGGATGGAATTTTCCCAAGCCCCAC
TCTCACCTCTGAGACTGAAACCATCTCATGGGACAAGCTA
GAGGTGAAGAGTATGAGCTCTCAAGTCCAGTAAAGTTTAT
TTCAATCATGGCTCTGCCACTTACTAGGTGTGTGACCCAG
GCTGAGTTAGTTAACCTCTCAGCCCCAGTTTCCTCAGACA
TAAAATGGAGATATTATCTACCCATCTATCTGTCATGGAG
CTTAAATGGGCCAGCACAAATAAGGTGGCTGAGACACGGC
AGATGCCCAATGAGGGCGACTCCTTCCTGCTGAACCCATT
CCTTACTGTCATGATCATGGATTTCCTTCACACTCCTGAC
CTCTGTTAGAGTTGGGTGTCAGCTGGTGGCTCCTGACCTC
TTTAGAGCTGGGTGCTGGCTGGTGGCCCCTGACCACTTTA
GAGCTGGGTGCTGGCTGGTGGCCTTGGACAGTCAGGCTTC
CTCTCTGGGATCAGTTTTCCCACCAGCTGCTGGGCTGTGG
GTCTAGTTGGCCTCTGCTCACCTGACCCTGTTCATAGGCC
CTGGCCTTGGGTCAGATTTCTGCCAGTCAGGAAGGCAGGG
CTGGGCTGCATGCTGGAGAGAGCCTTCAGATTCCAGGGCT
GGAGGAGAACGGAAAGAGACGCCTGTCGACCACAGTTCTC
CAACAGAAACATGACGTGAGCCACCAGTGCAATTTAAAAT
TTTCTAGTAGCTGCATTTTAAAAAGTAAAAGGAACTGGTG
AATTTTAATGTCTTATTTACCCCAAAATATTATCCTTTCA
ACATGTAATTAATATAAAAATTGAGCTATTTTGCATCCTT
CTCCTATGAAGTGTTTGAAACCTGTGCTCTGCAGTCACAT
GTGATACTAGACAGCAAAGATTTTCAAGACAGAAACCAAG
AGTGTGATGGCAAGGAGACTGGCGTGGACAAAGGAAGCAT
GGTGAAATATTCATCCAGCCAGCCAGCCGCCACGAGCTCC
TCCCACTCCCCCTACCAGGCCCTTAGCAGGAGGCCTCCTC
ACTGTATGAGTCCCCTACCCAATGGGTTTCATTCCCAACT
CTGCTCTCAGCAGGTTCCCTACCTGGGAAAAAAGAAGGAA
AGGGAGGGGCAGGGGAAGGGAAGAGGAGAGAAGAGGGACA
GAGAATAGAATAGAAAAGGTCCCTCTGGGTCCCTGGCCCT
GGGGGATTTGGGGACAGGGGATCTAGCCTCAAGTCTCCGC
ACAACTTCATTCAACACATGTTTATGATGGCAGCCCAGCA
ACAGGCCTTGGGAGGAGTGACAAGTGGACCAGGTGGGCCC
CTGCCTTCATGGAGCTTCCATTTCAAAGTGGAGCAGGCTT
CCTTGGTGCTCATGAGGCTTCACACTCATCCAGAAAGAGA
CTGAGACCTGGAGACCTTCAGGGAGGCCTGGAGAGCTCCT
CCTCGCCCAAAGAGCAGCTCCCAACTGCGCAGGGTCCAGT
CCTCTGCTCCCCACCTGCCACTCCAGGTGTCCTCAGTCCA
CTGATGCCCTGTCTTTCACCACAGCCCATCCCCACTCTCC
CTCCACCACCCCCTCCCCCGGCCACTCTCAGGCCCCGCCA
GGGAAGCTGGCCTGCCTGGTCATAGAGTTGCTGAAAGAAG
GTAAGCTCCCTCCTGCTGTCCTGAGGGTGGGAAATCACAA
CAGTCACCTTCCTGATGACAACAGCTGCAGGACAAAGACT
ACCCCTTCCTGCCATGACACAGACTCCTCACTTCATGCCT
GGCATGCTTGCTGAGTGACTGCTGGGTGATGTAAATCTCC
CAACTCAACAGAGACGCCCATCCAGACCAGGATTCACCCA
CTCTCCTGGGCTCCTCAGTGCAACCTGACATTCCTAGAGG
GTGCAGGGTTTCTGCCACTAGCCAGTTGCATAATCCCAGG
CGCATACCTCTCTCCTCTCTCAATGTACAGCCTCATCCGT
AAAATGGGGTAGTAACCCCTGCTTTTGGGATGGTTGTGAG
AATGAAATTAGGTCATAAAGACTCACAGCATATGGTGAAC
GCTCCATGCTAGGGAAAGCCTAGCCACCATCACCCCCTTG
CTCACAGTGACGGGTCTTTTGGGGTGCCCGGCAGAGCCTG
GGATCCATGTGCCTCTCTCTGAGGCAAGGCCCCACTACCT
GGAACTTCAAAGCAAGTGTCGTGGAACCCAAGGATCTCAC
TGGAGCTACTGGGGGAAGAGGGAGAAGGTTGCTCCTGGTG
GGTGGAGTTCTGGACCCTTCTGGCCTAATTCGGAGTGGCT
TCACTTTTGTCTGCTTTATGCATTCAGGTTCCAAATAGCA
TTGTTTGAAATTTCTGATGCCTTAAGAGTTTGAGGTCACT
TCTTTCTAACCTCCTTATTTTATAGATTGGGGAAATGGAG
GCCTTGCCCAAGGTCATAGAGAGAAGGAGGTGCAGAGCGT
AGCATGAAGCCAGAGCTCTGTGGCTACAAGTGGGTTCGCT
CCAGTGCTGGGGGAAGGGGGCTGCTAACTAATGCCCCACA
GCTTCCCTGGGCAGAGTTCAGACTCAGCTATCAACACCCC
TGGCTCAGGCAGGGCACTCAACTCCTGGCTTCTTACCTTC
CCGGATTCTGTGGGCACAGGGAGTCATCTCGCCAGAGGTG
AGTACGTATAGAGCTCAGAGGCAGGGAGTGCCAAGAACAC
GGGGAGTGGATTCAGCCTGGACTCTCTGAGTGCAATAGGG
TTGTCCTACACTCACGGAAGTCTCTGGACATAAGCCTGGG
TACCCAGAGATCCCCTCTAATATGAACAGAGTGTGAGGGG
CACCTGTGTACAAGGAAGGCAAGTCAATCAAGAAAAGGGT
TTCCATGCACAGACTGGTGCCTGGTGCCAGGTGCTGGCGG
GATGTGAAGGTGATCGTAACACAAGTCACTATTTACAGAG
AAAGACTTTCAGGGTATGGGATTGTGCTGTATTTTCAATT
TTATACATTCATCAAAATTCATCAAGATACACACAGTCTG
AGCATTTTATTGTATGTAAAATGTAACACCAATGACTTAA
AAAATCACCTGAGGGAGACACTAGGAAGGAGGAAGATTTG
AGTGGGGACCACCAGGTAGGTATGTGCCTACCTGCACAAA
GCCCAGAGAAGAAAGGACTCCATCACATCACGGAGAGGTG
GGTGTGGCTGCCCATCCCAGCAGGGGCCCCCGGGGGTGCC
AGGATGGGTTCTGTGTCAGGAAGCCCAGGTCAGACGCGCC
CATCTGCGTGTGCACATTTTTACCAGAACCCTCCCTCCGC
ACAGGCATCTCTCCAGCCTGGAGGACACACCAAGACCTGC
CCCCAGGCTGGGCGCAAGCCAGTGAGCTCTGGGTCCCTTT
CCCGTCCTCGGCCACACCCTCAGGGTTTGGGGAAGAGGCT
GGGAGAATTCGCCCCTGACTTGGAGGAGGAGGATCTGTCC
GCCCGCAGCTTCATTCCCCTCCAGTCCACCGACGGGCCTC
CCTCTTGCAGAGGGAAATTGGGGCAGGCACAGGCCATTTG
CAGAGAGAGGCTCTGGGAGCACTCTGCGGAGCTGCCCCAG
ATGACAGGATGTGAGCCGCCAGCGGCTTGGGGCGGCTGGC
TGGGAGCCGTGTCTCATCGCTTGGGAAGCCGGGTGCAAGC
GCCAACAGCTCCCCTGACGCGGGAGGTGGGGGTGGGGGAC
AGGTGCTGCTCCAGGGAAACAGCAGCCCCCACCCTGCCAG
CCTCCCAGTCCCGGAACAAGTCCCCCATTGAGCATCCCAG
GCACCTGGCGCACTTTCCCTGGGGGTCCACACCCTGGTGG
AGCTCGCGCCTGGCCTCTTGGTGGGGAAGGGGCAGCCCTT
CCTACCTCCGGAGCAGGAGGTTCCCGGAAGACGGCGGCTC
TCTGGGCGAGGCCAGGCCTGGGGGAGGGGCGGATCCGCCA
CCGCAGCCCCCAAACAACCAGGCCACACCCCTCTTACCTA
TAACAGGTGAGCGCTCCCCCACCCAGGCCTCCCTGGTCAA
ACTCGCCTTCTGCCATCCCTAACCTTGTAACTGCCATGAC
GAGGCATGACTGGCCCCTGCCATCTTCCCCTGCTGAGCTG
TCCTGGTAACGTTCCCAAGCCCAGCCTCCCCCAGCTCCAG
GAGGGAGGCTCATGCTGTCGACCTCTATGGGGAAAGCCAC
CAGAGAAGGAGCAGAGTGGCCCAAGGCAGTCCCCCGCTCC
TGGGTCTGCTCAGGATTCGGCAGTGCCCGTGATACTGCCA
GGTTGAGCCAACATGGACCAACTCACTGACTTTTTTTTTA
ATCATTAAAAAAAACCAAACCCTCCTCCAGTTGTCAGGAA
GGAGTTTGAAAACGGTAAGCTCAGCAGAACTGGGGGCCTT
TCCTTTTCCCAGTGTCAGGGAGCAGCAAGTCTAGAAACAG
GAGAGGGTTGGCCCGGAACCTCTAGGGCCATCTTTGTGCT
GTGCAGTGCCATGCCACCGCCACTGCCCCCCGCTGCAGCC
CTGCCTCCCTCCAGCTCTGCCCCGACACCTCGCCCAGTGC
CCACTGCTCCCAGGCCGACACACACGTTTTTCCAGCTTTT
GGGCTATAAGTGGGCTGCACCGGCTGAAGCCAACATCAGA
GATGAATGAGACGGCAGAGCAGTGGTGGGCACTCAACGCC
AGGTGGAGGCGTCCAAAGTCCACTGCGCTGTGGACGGCAG
AACTGCTCCTCAGCCAATATACGAATGGCCTCAGAACAGG
GAAGTGGCTGAGGAGGGTGGGCTTCTGCCTTAGGATGTGT
CTCCTCCACAGCCCGGCCATTAGCTACGAGGGTGCCCTAG
AGACCTCAAGAGTGGGGAACAGGCCCCTGGGGCTGTGAAC
CACTCATGGGTTGGGAAGAGGAGGGGAACAGAGGGACAGG
GCTGAGCTTCCTGGGTAAAGGGGGATGTCCACACAGGGAC
AAGAGCTCCACAGAGAACCATTGGGGGTGAGAGTGCAGGC
TGGCAGGGCTTGGCCTTAGCTGAAGGGGACGGGGCTTTGC
GGGGCACCCTAATCCCCAAAAGTGGAGGTTGGAGACAGCA
GGCAGCAGCCTGAGGGGGTGAGACACTCACTCCATCACTC
CATTACTCCATCTCACTCCATCACTCCATCTCACTCCATC
ACTCCATGACTCCATCTCACTCCATCTCACTTCATCACTC
CATCTCACTCCATCACTCCATCTCACTCCATCACTCCATC
TCACTCCATCACTCCATCTCACTCCATCTCACTCCATCCT
CCATCACTCCATCTCACTCCATCTCACTCCATCACTCCAT
GACTCCATCTCACTCCATCTCACTCCATCACTCCATCTCA
CTCCATCACTCCATCTCACTCCATCTCACTCCATCACTCC
TCGATCATTCCATCTCAATCCATCACTCTTTGATCACTCC
ATCTCACCCCATCACTCTCACTCCATCTCCTCCATCACTC
CATCTCACTCCATCCTCCATCTCACTCCATCCTCCATCCT
CCATCTCCTCCATCCTCCATCCTCCATCCTCCATCTCCTC
CATCACTCCATCTCACTCCATCCTCTCACTCCACACTCCA
TCTCACTCCATCACTCCATCACTCCATCACTCCATCTCAC
TCCATCCTCCATCTCACTCCATCACTCCATCACTCCATCA
TCTCCATCACACCATCATCTCCATCACTCCATCTCACTCC
ATCCTCCATCCACTCCATCCTCCATCCTCCATCTCCTCCA
TCACTCCATCACTCCACCACTCCAGCTCCAGCCCACTTTC
CACCCTACTCACCTGTTCCCTGCCCCAGGTTGTCCCCAGA
GGTCTCAAAGGGCCCACTGTCCTCTCCCAGGCTCCAGCCT
CGCCGCAAGGCCTGTGGTGCCACCTGGTGGTCATGTCTGG
GATGGCAGGCTGACCCCAGGGACTTGGGAAGGGGTCCAGG
CCTCTCCTGCTCCCTCCAGCTGTGTTCACCCACTCAACCC
TTGCTTTGCGCTCCCTCCAGCTGTGTTCACCCACTCAACC
CTTGCTTTGCGCTCCCTCCAGCTGTGTTCACCCACTCAAC
CCTTGCTTTGCGCTCCCTCCAGCTGTGTTCACCCACTCAA
CCCTTGCTTTGCGCTCCCTGGGGCTTCCGGCCATTATGTT
GCTGGCCCCCACTGATTCAGTCGCAGTGTTCACAGCTGCT
CCTTTGGGTGTGCTGGAGAGCCACGCCATGCTAACCTCCA
CCAGGGGTGTGAGAAGAGATCTGGAAATAACAGCAGCACC
ATGATGCGGAGTGACCTTGAACCCTCAGTGCTCTGGGGGA
GGGTCTACTATTATCTCCATTTTACTGATGAGGAGCTGGC
CTCCAGATGTTAAGTCACTTGCCCAAGGCTACCCAATTAG
TAAGCATGACACTGCATTGAACCACACATGCAGGAACCCC
AGAGCTTCCCCCAGCAGAGGCTGGTGGAGTCCACAGCCTC
AATCCCAGGACAAGCGCTAGCCTTGGATGGGGAGAGTGGA
AAGAACGTTAACTAGGAGTTTGGTTTTAAGCCCAGCTCTG
GCACTAACTCACCGTGGGACTCAGGGCAAGGCCCTTTCTC
TGTCGGGGCCTTCTCTACCCTGGGGGGAGTCAGACCAGGC
AATCCCACGCATTCCCGAGCTGGAGCTGGGCCCTGGGCTC
AGAGGTTCAGGCTGCTGCCTGCAGGGCTGGGCTTGGCTGG
GCTTGGCTGGGCTTCAGCCCACAGGAAAGTATTAAATGAA
ACCCTGAGTTCTGACTGTGGTGTCTGAAATGGGCCCTCAC
AGACTGCAGGTCAAGGCTCCAAGACAAATCCTTTGTGCCC
CACCTCTCCTCCTTCCAGGAAGCACCTCTGACAATTCCTT
AAAGCCCCTGGCTTCCCCTTGGAAGGCAGCCTTCAAAGCC
CTCCTCTCACTCCCCATGCACCATGGACTCCAGTCCCCTC
GGGCTTCTTTCTGGCTGTCAGAAGTGCTCTCCCGGGCCTC
CCACTGCACGGGCCTCTCCACCCTGGAATGCTGTCCCCTC
ACCGCTTAGCCTGGAAGCCTCTGCCCCGCCAGGCCTCAGT
CCAGGCCTGCTCGGGTCCCTGTGTTATATGGCCCCCCACA
GCACCCAGTACTTTCTGTGGAATAGGTACTAGTTTGACTG
GTACAGTCAGCCCTCTGGGAAGCTTCACAGGGAGCATGTT
GCTGTACCCTGGGTCCAGTGCTGCACATGGCATGCAGCAG
ATGCTCCAAATGCCTAAGCACTTTAGTGTGCAGCCTGCTG
TAACTGTCCATCGCCACCTGCTCATGGCATCTGGCCCCAC
ACTTACTTTCACACATTTTGTACCCCCTGCACCCTCTGTC
CACCTAAAGACAGAAGCTCTGCCTCTCCTGCCTCCCATAG
AGGAGAGGAGAGGCTGCTGCTTGGGGTCCTCCTCCAGCCC
TGGATTCAGCCCGCTGTTATCCACATCACAGGCATCCTGG
GAAGGTGCCTGACACATTGCTACCCCCCAGCCCCTGAGCA
CAAACCTGGGGAGTGGACACATGTAGAATGCCAGGAGGAG
GGAGGAGGCCCAGCCCCACTGTGGCCAGAGGGTGTCAGAA
GCACAGGACAAGCAGGAAGGAACCCTGGGAGTCACCTGGG
CCAGCCTTCTCATGCACAGAGAAGTGAACAGAGGCACAGA
TAAGGCAGGGACTTGCCAGCCTCTCAGAGCTGAGGTCGGA
GGCCAGGTGTCCTGGCCCAGGGTTCTTGCACTGTTTGTGG
TCCTGGGTGCTACAGGAAGAGTCCCCATGGAGGCAGGAGA
GTCCCTGACCCAGCTCCCAACATAGCTGTGTCCTTTAAGA
CACAGTGCTGTTGATTAGGGGATAGGGTAGGACTGAAGGA
CTGGATTCCACCAGGCAAGAGACAGGAGCAGAGCCCTCCT
CCCCCTTGGGTTCTGTTCACCAACATCTTGCTCCCTGGGG
AATTTAAATTCCTAGCAACCTGACATTGAAGCCTGTTATT
ACTGCTATTATAAATAGCCTAATACTAATAGCCTATTAGT
AGCCTGACAGCAATTGAATACCTGCTAGGTGCTAAGCTCT
TCCCACACATGTTTCCTCATTTAATCCCAACAACTCCAAG
ATACAGGTATTATTACCTCATTTGACAGATGAGGACAATG
CAGTGTGGGCGATGAAGTGGCCATGAGAAGTTGGCTGCCT
GCCGTTGTTCCCCTCCCTACAGTCCCTTCAGACTTCTCTC
CCTGCCTGGCTTCCTCACCATCCCTGCCTGTTCTCTACAT
CCCAGCAGCACCCCCAACCCGGGTCAGGCACCACACAGGG
CGGTTGGAGAGGTCTCCAGGATGGTGGCCCTGCTGCCTGG
CTCTGCACTCTGCTGCCAGTGGCCCTTTGGGGCAAGCTGT
GTCTGCTGCTCCCGGGCCAGTTTCTCGGCCTACAGCTTCT
GTAGCAGGGGCCTGGGAGCTGGAGGGCATGGGGCTCCATG
AGCTGCTCCCACGAGCAGCCACTTCCTCCCAAGGTCTGCC
CTTGTGGGCAGAGTCTTCAGTGCCCCAAGGAGGCAGCACC
ATCTCCCCCATGCGCATCCTTCTCTGCCCAGAACGTCTCA
CTCAGTTCTGCAGATCCTCCCACCTTGGCACTCTATGGGT
GTCCCTCCCACCAGCCTTGCTGCTTGGACCCTGGCTGCTT
CTGAACCCTCTGTCCACTTTGGAGCCCACCATCAGCTCAC
CCGTATTCTCAGTCGGCACCTATCCCGGGGCGACCTCAAC
CCCTCCCATGTGCTCCTAACTAAAGGGATGGTGATGTCTC
CCAAATGCACATTTCCAACCCCAATACCCCGACCCAACTT
CCCACCAGTCAACATGCTGTGTTTAAAATGACCTCATCTC
TACCTTTCCCATCTCTCAGGGAGTGGCATCACTGCCCCTC
TCAGCTGACAGCCAATCACAAAGAGCCATGAACTTTACCT
CCTTCTCTCCCAGAGCACCCGCTCCTCAATGGCTCCTCTA
TCTTGAACTTCCTCCTTGCCTTTATGATGTTCCAATTTCT
GATTTGTCCTCTGGGACACCGCTCAGGTGCCACCTCCTCC
ATGAAGCCTTCCTTGATTCCTCTAGGCTGAGTTGGGTATC
CCACTGAAGCACCCCCACGGCACCCTGTGTTTATCTAAGC
TAGGACTTACCTGCTAATAATGCAACTGCCTGGCCACTGG
CCAGTGTCTCCTAAACTGGGTGCAACTCTAGGCCATATCG
TGTTCTCTTAGCACCCAGATGATACCTGGCACATAGTAAG
CACTCCGTAACTAGTGGATGGCGGAATGGATACATTAATG
AGAATAATGCTTAGGAAATCCTGAGGCTTTGGGGCTCAGA
AAACATCCACAATGGAAGAAGTGAGACAGCAGGGTCTCCT
CTGCCCCATCAATACTCCTCCCTACAAAACCCAGGGGCCT
GCTGACATTCGCCAGCATCAGCAGGACAACGAAGGAGACC
CAGCGGGGCCAGTTATACATCACCCAGTATTGGGAGTGCC
CGAAGCACGTTCATCCTCCCAACCTTGCAAAGCAGGCAGG
ACAGCATCTCGTCTCATTTAAGGAAAGCCCAAGGCTCAGG
GTGGCTAAGTGAGGTACCCAAGGCCTCCCTGCAGGGCAGG
GTTACCCTTCTGACTCCCCATGCAGTCCAACTGACCACCC
CTATTCTCACCAGATGTTCTCCAGCTGCTACACCCCAGAG
CCTCCACTTGTCAGCTCTGCCACACTCTCTTTCACCTCTC
TCAGCTCCCACTGGCTCCCGTCCAGCTGTAGCTGCAGAGC
CTGGGAGAGCAGCTCACCTGGCCCAGCACCCTCTCCACCT
CCAAGGTGCTCTGGGCTACATCCCCCAGCCTCTGGCCTAG
TTGGCTCCTGTGCCTCCTATACTCCTCTCTCCGGGGCTTG
GAGCATCTCCTGGGTCTCCCAGAGGCTGGTGGCCAGGGTC
TAGACAAGGCACACCAGACGGGAGCCTGATGCCTGGCCCC
AGTCCAGTCCTTGGCTAAGCAGCCTCGGGTCCCTGCTCCT
AGGCAGGCCTGCCTCTCCTGCAGCATGGCCAACTGGCCCT
GCACCTCCACCCTGCCCCAGAGTGCCTAGGCCAATCTCTC
TGGGGGGACTTTGGCCAGTGCCTGCTTGGGTACCTCTGTT
TCTTGGAGCTTCAGCCCCAGCTGGGCCTGCACCATCCGAA
GCTCATCCAGTTCCTGCTTTATTTCTCGCGACTCTGAAAG
GAGTGCTGTTTTGTGCTCATTTTGCTGATAAGGAAGCTGA
GATTCAGAGAGGTTAAGGAACTTGCTCAATATCACATAGC
CGGTCAGTTTACTGAGTTGAGACATTAGTCTAACTCCAAA
GCCCATAACTGAATTACAACCACTATGGTTTGAATGTTCG
TGCCTTCCAAGACTTATGTTGAAACTTAATCCTCAATGTG
GCAGTAAGAGAAGTGAGGCCTGTATGTAAGAGGTGGCTGG
GTCGTGAGGACTCTGCCCTCATGAATGGGTTAACCCATTC
ATAGGTTGGTGGGTGAATGGGTTATCACAGGAGCAGGGCT
GGTGGCTTTGTAAGAAGAGGAGGAGAGACCTGAGCTAGCA
TGCTCAGTCCTTTTGCCATGGGATGCCCTGGGTCCAGGAT
GCTGCAGAGTCCCCACCAGCAAGAAGGCCCTCACCAGATG
CAGCCCCTCGACCATGGGCTTCTCAGGCTCTATAATTGTA
AGAAATAAGTTTTCTTTCTTATAAATTACCCAGTTTCAGG
CATTCTGTTATTAAGCAACAGAGAACAGACTAAAACACTA
CCCTATTCATTATTTATCAAATCTTTGAGTATCGGTTTTG
TGCCAGGTACTATTTTAGGACTGGAAATAGAGCAGTGAAC
ATAAAAGAAAAAACAAGTCTGTAAAAAAGCAAGTGGCAGG
TAAGGAATCTTACATTCTCATAGGAGTGATACAGATACAA
GGCAAACCAATAAAAGCAATGTGTCATATAGTGATATTAT
GCTTTGGAGAAAGATAAAGCAAGGAAAATGGACAGAGATT
GATGACAGGAAGGGAGGTTGCCATCTTAGATAAGGTGGTC
AGAAAAGGCCTCATGGAGAAGGTGCTTTGTAACACAGGCC
TGAAGGAGGAAGTGGGGGTGTGTCTTTGCGAGGGCCCATC
TCTGGAGGAAAAGGAATGTTCCCAGGGACAATAAGGAGAC
CAGTGGGGCTGGAACAATGGTGGCCAAGACCACCAGCTGC
GCTCAGAGAGATACAGGCACGCCAGGAACAGCCTCCCTAA
GACAATGCGACCGGATACACTACCCAAGCATAATGAAAGA
TGTCAAGTTTACCCACCTGCGGGTGGTTTGGCACCAGGTT
TCTCATTCACTCCACATCTACCAAGTCACTTCGCTGGCCC
AACCATGGCAAGTGGCAGGTAAGGGAGGGATGGCCCAATC
TTACAGGAGGAGAACATTGAGGCCCGGGGTGGTTCCTTGG
CCAAAGAAAACAGTGACTTCCCCACAAGGATCATCTGTTC
TTTGTGTCTTTAGGGTTTGGAGGGTGGGGGCCAGAAAGGA
CAGAGATGATGGTGATCCTCTTTCTTGTTTGTACAGGGGC
AGGGGGATATGCTAGTCTGGAGCCAGAAACTACATCCTCC
CCAATCAGCGCTCCCCACAACACCAAGCTCCAGGAACCTA
AGGCACAGGCCTGGCACCCTGCACCCAGCCTAGGTGAGCC
CAACCAGCGAAGTCCCAGAAGGAGGCGCGAGGGTCGTCAG
AACAATAATGCAATATTATCTTTTATATGTCAGTGCAGGT
GTAACAACTTTTATCCTGTCCAGAGTCTAAAATTAGGAAC
AGAAAACACATAACTCGAATACATCTGCAATCAAATCTAA
TAAATTTAGGTTTGGAATCTAAATTAATACACTCAACAGC
ACTCTTTGAACTACTATATATTATGTATCTAATTCAGTTA
AGGGGAGTCAGGAGAGATGAAGAGAGAAAGAAGAGGGAGG
GAGAGAAGTGTTTTGTGTAATTGTTTATTACTTTTACTTA
TTTTATTGTTAAATGTATCATCCATATGAGAAATTATTAA
CAAATATTTTTTGGCTTAAAGAATGATAATAAACTCCATG
TTACACTACCCATATTAAGAGATGAAGAAATAGACCATTA
CCAGTTCCCTAAAGGCCTCCCCTTAGTTCCTCCCCTATCT
TATCCTCTTCCCCTCAGGAACAACCACTATCCTGACACCT
ACTTTAATTACCCATTTGCTTTTCTTTATAGCTGTACCAC
CTATGCATGCATCCATCCTGCATGTATAGCTTTATTATGT
TTAGTTTTGACCTTTATATAATGGGCTTGTACTGCTTGTA
GTTTATGTTATTTCTCTCAATCAAATTGTTTTTGCAATAC
ATTCACATTGATGAATAAAGCAGTTGTTTTTGCTTTTTCA
AAGCTTTATTGTATTTTATATCTATTCTACCACGGAGGGT
ATTGGGTTATTTCCAGTTTGTGGCTATTGAATAGCCACAG
TGCTGTTATGAACATTCTTTTACACAGGACACATATGCAA
AAGTTTATCATCTAGCTTATATACTAGACATATAAATTGG
AATTGCTGGTCAAAAAACATAATTCCTGGCCGGGCGCAGT
GGCTCACGCTTGTAATTCCAGAACTTTGGGAGGCCAAGGC
GGGCGGATCATGAGGTCAGGAGTTCGAGACCAGCCTGGCC
GACACATTGAAACCCTGTCTCTACTAAAAATACAGAAATC
AGCTGGGCATGGTGGCAGGTGCCTGTAATCCCAGCTACTT
GGGAGGCTAAGGCAGGAGAATCGCTTGAACCTGGGAGGTG
GAGGTTGCAGTGAGCCGAGATCGGGCCACTGCACTCCAGC
CTGGGCGACAGAGCTAGACTCCGTTAAAAAAAAAGACATA
ATTCCCATGGTCAACCTGATCAGGTAACAGCAGACTTTCT
CCAGTTTATACTCCTATCAGCACTCCTATTAGTGGGTGAG
AGTTCTCATTTTTTCAGTTTCATCAAAACTTGTAACAGAC
TATTAAGTTTTGCCAATCGAATAGAGATGAAATATTCAAT
TGTGGCTTAAATATGCACTTCTAGAGTTATAAATGATGCT
AAGTATCTTTTCACAAGTTTGTGGGCCAATATTGTTATTA
TCTCTTGTTTGAAATGTCTTTATTTTTTGCCAATTTTTTT
CTTGAGATTGTTTTTTCTCACTGATTTGAAGGGTTTCTCA
TGAATATTAATTATGTACAATAATTTGACAGATATTTCTG
TGGCAAATATTTTTCCTACCCTGTGGCATATCCCTTGACA
TTCTTTATTGTCTTTTGATGAAAACACGTGTCTAATTTTA
ATATAGACAAATTTATAATCTTTTCCTTTATGGCTTTGCT
TTTGGAATCTTGTTCAAGAAATCCTTCTCAGCCGGGCACG
GTGGCTCACGCCTGTAATCCTAGCACTTTGGGAGGTCGAG
GCGGATGGATCACGAGGTCAGGAGATGGAGACCACGGTGA
AACCCCGTCTCTACTAAAAATACAGAAATCAGCTGGGCAT
GGTGGCAGGTGCCTGTAATCCCAGCTACTTGGGAGGCTAA
GGCAGGAGAATCGCTTGAACCTGGGAGGTGGAGGTTGCAG
TGAGCCGAGATCGGCCACTGCACTCCAGCCTGGGCGACAG
GGCGAGACTCCATCTCAAAAAAAAAAAAAAAAAAAAAAAA
AGAAATCCTTCTCTACCTAAGAGGAACAGAGATATTTTCC
TATAGCATCTTCTAACATTTTTAGTGTTGCCACCTACATA
TAAATGTCTAATACATCTGGAATTCATTTTTGTATATGGT
ATAAGGTAGGGATTCAATTTCACTTGGATAATCAATTGTC
CCAGAACAACGTATTAAACAGTTTATCCTTAAACTATTGA
CCTGTAATAACCACCGTATGGTAAATTAAGTTTCCAAATA
GGCATGGGTCTATTGTTTTCTACTATTCTATGTGTCTATT
GATACACCAATATCACACTGTTTTAATTACTACAGAAATA
ATAAGTCTTGATATCTAATAGGGCACATTTTCTCCCTTCC
TTTTTCTTCTTCAGCAATGTCTTCACTATTTTTGATTCTT
GGCTCATTCACATCAATGTTATAATCACTCTGTCAATTTG
CATGAAAAATCCTGTTGGGATTTTTATTGAAATGCATTGA
ATCTACAGACTCAATTAACATCTTTGAAATATTATCTTCC
TATCCTGGAACATAGCATGCTCATTTATTTACGCCTTTTA
AAATTTGTTTCAATAAAGTTTCATAATTTCTTCATGTAGT
TTTTGCACACTTTTTCTTAGATCTATTTCTGGGTGTTTCA
TATGTTTGTTGCTATCCAAAACGATATTTGTTTAAAGTAA
CATTTTCTAATTGACCATAGCTGTTCATGGAAATACAAAT
AATTTTTTAATGTAGATTATTTTATTCAGAGCTTTTGTTA
AATTGTTTTATTAATTTTCATAATTTATAGATTATTTGGC
AGTTTTATGTTGGCAGTTATATCATCTGCAGTAATGCCAG
CTTTGCTTCTCTCTTTCCAATTCTTACGTGTTCATTGCAC
TGACTAGTAGCCCCAGTACAATGATAATTTCTATAAATGA
TGACGGTAACAATTTGTCTTGCTTCTGATTTTGAAGAGAA
TGCTTTCAACATTCCAACATTAATTATGATGTTTCCTGCA
GGTCTTTCTAGATGCTCTTTCCAGGGTTATGGATGTTTTC
CTTCCTTTTCTAGTTAACTAACAGTTTTTTAAAATCACAA
ATATAAGAGCAAACATGTATTACCAGAAAAGATTGTTCTA
AATGCTTTACATATGTAAATTATTTTAATCCTCACAACTT
CATAGGTAATACCTATGAAGAAGTTATTATTAATCTTATC
TGTATAGTTAAGAAACGAAACTGAAGCTCAGAGAGATTAA
ATAGGTTGCTGAAGTTTGTAAAGTTTCTTAATAGTATAAT
CAGCATTCGAAACCAGGCAGTTTGGCTCCAGAGTCCCTCT
TATAACACACTACTACCTCTCACTGAATGTTGAATTTTAT
TGAATCCTTTATCTACATCTACTGAGGTGATTGTATGGTT
TTTTTCTTTTATCAATGTGGTGTATTATATTAATCATTTT
TCTAGTATTAACCCCATTTTGCAACTCTGGTATAAATCTT
TCTTGGTCATGATGTTAAACATGTTTCCTTCTTGCTGAAT
TCAATTCACTGACATTTGTTAAGAATTGTGTTAAAGATTT
TGCATCTATATTACTAAATTAGATTAGCCTGTAAATTTTC
TCCTTTGTACTCTCCTTGTGATTCTAGTGTCAACATTAGG
CTAATTTTATTTAATAAATTGAGGAGTACATTAGTCAGCT
CAGGCTGCCACAACAAAATATTATAGATTGGGTGGCTTCA
ACAACAGAAATTTGTTTCTCTTGGTTCTTGGCCAGAAGTC
CAAGATCAAGGTGCCAGCTGATTCCACTCCCGGCGAAGGC
TCTCTTCCTGGCTTGCAGATGGCACCCTTCCTGCTGTGCA
CTCACCTGGCTTTTCCTTGGTGTGTGCAGATGGAGAGGGA
GAGAAAGCTCTCTAGTGTCTCTTCGTATAAGGACATTAAT
CCCACCGTGAGGGGCCCACCCTCATGACTTCATCTAACCC
TAATTACCTTCCAAAGGCCTCATCTCCAAAGACCATCACA
CTGAGGGTTAGGGCTTCAACATGTATATTTTGGGAGGACA
TAAACATTCAGTCCATAACAGGAACTGAATGGACTGGAAA
AGTTTGTAAAGATTGTAAATGTTCCTCAGACATTTGGAAG
AACTTTCCACCTATCAGATTTTTGGGCTGTGTTTTCTTTG
TGGGAAAATGCTTAACTGCCAGTGGGATTTATTTGATAAT
ATAGGGCTATTCGGGTTTTCTATCTTTTCTTGAGTCTGTT
TTGGTAAATGATTTTTTTTCCTAGAAATTTACACATGCCA
TTGACCTTTTCAATTGCATTAACCTATTGTTTTAAATAGT
ATCTTTTATCTCTTCTGAATCTGTAAGGGGTCCGCTTTTT
CATTCTTAATAACATTTGACATCTCTTTTTTCTTTGATTA
ATCGTGTCACATTTGTTAATATTAATAGCCACTTCAAAAA
GACCATATTTGAGTTTGATTATCCACTCTTTAATGTGTTT
TAAAATCATTAATTGCTGCCTTTTATTGTTTTCTTTTAAG
TTCTTTGACATTTATTTTGATTTTTTTTCATTTTTAAAAA
GTTATTTTCTGTGTTAGTCAGGATATGCTAATTGCTGTGA
CAACCTCCAAATCTCAGTAGCCTAATACAGTTAAAGTTTA
TTTCTCATTTCTCAGTCCAATGTAGGTTGCCATGGAGGAC
CTTGCTCCACCCAAAGTCACTCAGGAACTGGAGACGCTTT
CATCAATTGGCTCCGCTATACTCTGGATCGCAGAGTCCTA
CAAAAGATGCTTTGCATTCAGCTGGTAGCTGAAGGAGGAG
AGAAAGGATGGATGCTTGTACAGGAAGTAACGTTATTCAC
ATTGCTTCTCTCCTTATTCCCTTGACCAGAGCTCGGTCAC
ATGATCATAGCAGATTGTGGGAGGCTGGAAAATTGTCTCT
GACATGGATCCTTATCTTATTAATATTGAACCTTTCTATT
CTTTTTCAGAGTAAGCATATAAGCTACAAATTTTCTTCTA
CATTTTATTTTCACTGGATTCTACAAGTTTTGATGTGTAG
TTTTAAAAATTATTATTTAGTTCTATATATTTTCTTTTTT
ATTATGATTTTTTCTTTTTGTAATTAATTGTTCAATGGTA
TGCTTTTGAATTTCCAGATGTATGGACTTTTTATATACTT
TTTTATTTTAAAATATCTATACTGATCATTCTTTTTTGCT
TCTCAGAACTTATCTCTAGAATCATGTTTCTTCTATCTGA
AGTTAATGAGTGAAAGTTATTCAGTTTATTGGTTAATTCT
CTCAGCTCTGTTTTCTGAAAAAGTCTCTATTTTGCCCGCA
TAATAATACATTCAGAGAAGTTAAATTATTGTATTACCAA
GAGATCTATACATGTTAAGGTTTCGGTATATTTTAACTAA
TTTTCCTGCAGATATATTCTATTAATTTATAGAACCGCAG
TATATGAAAGTTTATATTTTTGATACACTGAAAAATTAGT
TATTATAATTCTTTAACTCTTGCTAAACTGATGGGTGACA
AGTGGCACATAACTGCAATACATTGCTTCATAATTTTTAT
AAACTCCATGATTCCTTTTCGTACAATTGTCTATTACAAT
GTTGTCCTTTTCTTATTGACTTATGAGAACTCTATTTATT
ATCAAAATTTGACTGCCATATATGTTGTAAAAATTTTAAA
ACAATTTTTCATTTGCCTTTTAACTTTGTTTATAGTCGTT
TTAAAATTCAAAATTATTTTGTTATGTAGTCAACTCTATA
AAAAGTTTTTGTCTTTGATGTAAAGGGCTCAGAAAGCCCT
TTCCCAGTCCCAAGATGAAATAAATAATAACTTAGATTTT
TTTCTTTTATTTTTATATATGCATGTTTTATAACTCTCTT
TAATCCATTTGAAATGTATTATGGTGTATGGTATGAGGTA
AGCATCCAATTAATTTTTTCCCAACTAGTTGATCAATTAT
CCAAGTACTATTTCCGTCCTTACTCAAAAAGCCATCTTTA
TTTCACCTTTAAACTAAGCATTTTATTTTTTGTTTGTTTG
AATAAAGTCTTTCTCTCCATCCATATGGCATTTGGTAGAT
TTCCTCAACCAAATATGACCAAAAATTGCACTTATGTCAA
ACATTTATTTCATTTTCTGTACATTTGCCTCACAGTGTCT
CTTTAAACTCTCTCTCCTTTTTATAAATTAGAGCTGAGAG
AGGATAAGATATGTGAGTAATGCTGTCTCTGTACGTGGGC
CTCTTGAGAGATTGGGAGGGATCACATCTTGAGAAGTAAT
AAAAAATATTTGAGCTCACTACATGCCAGGGACTGAGCAA
AAAGTTGTGAAGACAAGAACAGATAAGATCCCATACCTAC
TCTCACGGAGCTAATGCTCTAGTTGGAGAGACAGACAAAT
ATACAGAAAAGACAAATAATGAAATGGTAGATGCATTCCT
TTAACATGGTAAACGATACAGGGATGACTGTTATCCATGC
AACAGTTCAATACAGTGTTGGAAGCAGTAGTCAATGCAAT
AGGTGAAGAAAATTAGGGTGTAAAAAACAGGAAGAGAAGA
AATAAAACTGTATTTTTGCAGATGATATGATAAAACATTT
AGACACTGAAAAGATTTAACGAACTATTATAATGAATAAG
TTCAGCAAAATTGCTGAATACAAGATTAACTTTTAAAAAA
TCAATATCATTGTTTTACACCATCAATAACCAACTAAAAA
ATAGAGTAGACAATAGAATGTCATTCATAGTGTTAAAAAA
GCTACAAAGTAGCTAGGAATTACTCTAACAAAGGATGCAC
ATCACATTCATAGGGAAAATGTAAAATTTAATAAAGGGCA
TTTAATAAAAGACATTTAATAAAGTCTTTTAAAAGACTTG
AATAAGTGAAGAGGTTAAATCTCACTCATCAGTAGAATAA
CTGAATATTGTAAATTTGTCCATGATCCCCTTTGATTACA
TTAAATCAATGTAATCTCAATGAAAATTCCAGCAGTATTT
TTTAAAACCCAAACTTATACTAAAGTCTATATTGAAAAAA
TAAAGTTCTACAAATAGCCATGCTAATTTTGTAAAAGAAA
ATCCAAAAGAGGGATCTAATCTATCAGATATGAAGTCATA
CTAAAAATTACACCACTATACTACTGGTGTGGAAACAGGA
AATGGACCAAATAACAGAATACAGAGACCGGAAACATACA
AAATTATATACGAGAACTTTCCCCGGTGGTAACAGAAGAG
ACTATTGAATAGCATTAGGAAAACTAGATCACTAAATGGA
GAGAAATAAAGATAGCTTTTACTTCAATCCATTTATGAAG
GTGAACTACAAACGAATTAAAGACGTAAATGTGAAGGTAA
AACAGCTAACTGAAGGAAATGTAGTGGGATATCTTTGTGA
CTTTGGGTTGGGAAGAATTTCTTAAACAAAACTCCCTTGC
AACACACACACATACACACACACACACACACACACGCACG
CACAAACTATAAAGAAAAAGAATAATGGATTTTGCTACAT
CCAAATTAATGATTTTTGTTTACTAAAAAGCACCATAGGT
TAAGTTAACAAACATGATAGGTTAGGAGCCTTCTATTTCT
AGCACTATAGTGGAAAAAAAATCCTGAAAACCCAGTGCTG
CAAAACACCTAAAAAATGCTACATAAAATATTTTTAAATG
TAATTTTAAATGCATAGCTGAGATTGCAAGAAAGAAAGGA
AAATCCTCAGAGGCCAAAAATAAACTGGTAGCACAAATCC
TGAGTGTCAAGTGAGTGTTGTGCCATCATCAACACTTTCG
AGTTTATCAGTTTTAATGAAAGGGGTAGAGGGACATGAAG
TAGGACCTTTGGTGAAATAAGCCTTAAAAGGATCAAACTG
ATTCCAAGAAGCTTAACTGTGTGCCAGAACAAAGACCAAC
ACTATTTAAAGGAATGCAACAAAATCAAAGATACGACAGT
GTAAATGTACAATGCCAGGCATAAAATAAAACATTACCAG
GCATGTCAATGATGAATACATGTCCCATTACCAGGAGAAA
ATCCATCAAAATAAACATATCCAGAAATTACCCAGAGATG
GTAGAATTAGCAGACAAGGATGTTAAAACCACTATTACAA
ATGTGCTCCATAAACTCAAGAAGGTAGAAACACGTGAATG
TGGTAAGAGAAACAAAAGATACATACCTCTAGAAGTTCTA
GAGATTTAAAGGATACAGTATCTGAAATGAAAAACATACA
AAATGAGATCACCAGTAGTTTAGACACTGCAGAAGAAAAA
AATTCAATGAACTTCAATACATAGTTATTGAAGCACGGAG
AAAAATGGAATGAAAAACAAAAAAAAGAATACAGCCCTAA
TGAGCTGTGTTCAAATGTCAAGCATTCTAACCTAAGTGAA
ACTGGAGCCACTAAAGTAGAGGTACAGAAAAATATTTGAA
TAAATAAGAGCCAAACATTTCTAAATTTGATGAAAATTAC
AACTCACAAATCCTTCCCAACAAAGAAAACCCCAGGCCCA
GGGGTTTTATCAGTAAATTCTACCAAACACTTAAGGAAGA
TATAACATCAACTCTATACAAACTTTTCCAGAAAATAGAA
GAGTATTAAGTAATAAAGAGTCTAAAAGTAGACCCACACA
TATGGTCAATTGACTTTCAACAACCCCGCAAGCTGATACA
TTGTAATTAAATTGCTAATAAGGAGAAATTTTTTTTTTTT
GTTTTTTTTTGAGAAGGAGTCTCGCTCTTTCACCCAGGCT
GGAGTGCAGTGGCACGATCTTGGCTCACTGCAGGCTCCGT
CCCCCGGGGTTCACGCCATTCTCCTGCCTCAGCCTCCCGC
GTAGCTGGGACTACAGGCGCCCACCACCTCGCCCGGCTAA
TTTTTTTGTATTTTTTAGTAGAGACGGGGTTTCACCGTGT
TAGCCAGGATGGTCTCGATCTCCTGACCTTGTGATCCACC
TGCCTCGGCCTCCCAAAGTGCTGGGATTACAGGCGTGAGC
CACCACGCCCCGCCCAGGAGAAAATATTAAAAGCAGAGAA
AAGTGTTCTTTGTACCTAAGAACAAAGATAAGAATGACAG
CAGACATTTCAACAAAAATTGCAAGTCAAAAGATAATTAA
GTGAGAAAAGGTAATGAGGTAACAGATTAAGAATAAAAAG
AAGACACGTGTTTCTACTATGAAGAATGAAAGAGGATATC
ACTGCAGAGCCTGTAGAGAGTAAAATGATTACAAGGGAAT
ATTATAAACAACTTTGTACCAACAAATTCAACAATGTAGA
TGAAATTGACAAATTCTTTAAAAGTCGCAAATTATCAAAG
TTCGTTCAGGAAGTCATTGGTAGCTTGGATAGCCCTGTAT
GTTTGTTGAAAAAATTGAGTCTGAGGTCAAATCCTTCCCA
CAAACAAAACTCCAGGTCCGGTGGCTTTATTGGTAAATTC
TACCAAACATTTAACGAAAATGTAACATCAACTCTAAACA
AACTTTTCCAGAAAATAGAAGAGGAGTAAGTAATAAAGAG
TCTGAAAGTCGACCCACACATGTGTGGTCAATTGACTTTC
AACAAGCATTCCAAGGTAATTCAATGGAGAAAAAGAAACT
CTAACAAAAAAAACCCAGCTTGACTCTTAACACCTCACAC
CACACACTCCACATACAAAAATTAACTTAAAATGCATAGA
ATGAAATGCAAGAAGTAAAACCATAACACTTCTAGAAGAA
AACAGGAGAAAAATCTTTGTGACCTTGATTAGGCAACTCC
TATTCTTAATTTACAAATGAGGAACAAGGCATAGATAGGT
TAAAGATCTTGCACAACTAGTTAGTAGCGGAACTAGTCTT
TAAACCCTTAAACTTATGCTCAGATTCTTTTTTTCTTTTC
ATTATACTTTAAGTTCTAGGGTACATGTGCACAACGTGCA
GGTTAGTTACATAGGTATACATGTGCCATGTTGGTTTGCT
GCACCCACCAACTCGTCATTTATATTAGCTGTTTCTCCTA
ATGCTATCCCTCCCCCAGCCCCCCAACCTCCAACAGGCCC
CCGTGTGTGATGTTCCCCACCATGTGTCCAAGTGTTCTCA
TTGTTCCATTCCCACCTGTGAGTGAGAACACGCAGTGTTT
GGTTTTCTGTCCTTGTGATAGTTTGCTGAGGATGATGGTT
TCCAGCTTCACCCATGTCCCTGCAAAGGACATGAACTCAT
CCTTTTTTGTGGCTTCATAGTATTCCAGGCGTATATGTGC
CACATTTTCCTAATCCAGTCTATCATTGATGGACATTTGG
GTTGGTTCCAAGTCTTTGCTATCGTGAATAGTGCTGCAAT
AAACATATGTATGCATATGTGTTTATAGTAGCATGATTTA
TAATCCTTTGGGTATATACCCAGTAATGGGATCACTGGGT
CAAATGCTATTTCTAGTTCTAGATCCTTGGGGAATCGCCA
CATTGTTTTCCACAATGGTTGAACTAATTTACACTCCCAC
CAACAGTGTAAAAGCATTCCTATTTCTCCACATCCTCTCC
AGCATTTGTTGTTTCCTGACTTTTTAATGATTGCCACTCT
AACTGGTGTGAGATGGTATCTCATTGTGGTTTTGATTTGC
ATTTCTCTGATGACCGGTGATGATGAGCATTTTTCCACGT
GTCTGTTGGCTGCCTAAATGTCTTCTTTTGAGAAGTGTCT
GTTCATATCCTTTGCCCACTTTTTGATGGGCTTGTTTGTT
TTTTTCTTGTAAACTTGTTTAAGTTCTTTTTAGATTCTGG
ATATTAGCCCTTTGTCAAATGGGTAAATTGGAAACATTTT
CTCCCATTCTATAGGTTGCCTGTTCACTCTGATGGTAGTT
TCTTTTGCTGTGCAGAAGCTTTTTAGTTTAAGTAGCTCCC
ATTTGTCTATTTTGGCTTTTGTTTCCATTGCTTTTGGTGT
TTTAGTCGTGAAATCTTTGCCCATGCCTATGTCCTGAATG
ATATTGCCTAGGTTTTCTTCTAGGGTTTTTATGGTTTTAG
GTCTAACATTTAAGTCTTTGATCCATCTTGAATTAATTTT
TGTATAAGGTGTAAGGAAGGGATCCAGTTTCAGCTTTCTA
CATATGGCTAGCCAGTTTTCCCAGCACCATTTATTAAATT
GGGAATCTTTTTGCCATTTCTTGTTTTTTTCAGGTTTGTC
AAAGATCAGATGGTTGTAGATGTGTGGTGCTATTTCTGAG
GCCTCTGTTCTGTTCCATTGGTCTATATATCTGTTTTGGT
ACCAGTACCAGTACCATGCTGTTTTGGTTACTGTAGCCTT
GTAGTATAGTTTGAAGTCAGGTAGTGGGACACTTCCAGCT
TTGTTCTTTTTGCTTAGAATTGTGGATATGCAGGCTCTTT
TTTGGTTCCATATGAACTTCAAAGTAGTTTTTTCCAATTC
TGTGAAGAAAGTCATTGGTAGCTTGATGGGGATGGCATTG
AATTTATAAATTACCTTGGGCAGTATGGCCATTTTCACAA
TACTGATTCTTCCTATCCATGAGCATGGAATGTTCTTCCA
CTTATTTGTGTCCTCTTTTGTTTCGCTGAGCAGTGGTTTG
TAGTTCTCCTTGAAGAGGTCCTTCATATCCCTTGTAAGTT
GGATTCCTAGGTATTTTATTCTCTTTGTAGCAATTGTGAA
TGGGAGTTCACTCATGATTTGGCTCTCTATTTTTCTGTTA
TTGGTGTATAGGAATGCTTGTGGTTTTTACACATTGATTT
TGTATCCTGAGACTTTGCTGAAGTTGCTTATCAGCTTAAG
GAGATTTTGGGCTGAGACAATGGGGTTTTCTAAATATACA
ATCATGTCATCTGCAAACAGGGACAATTTGACTTCCTCTT
TTCCTAATTGAATACCCTTTATTTCTTTCTCTTGCCTGAT
TGCCCTGGCCAGAACTTCCAACACTATGTTGACTAGGAGT
GGTGAGAGAGGGCATCCTTCTCTCTTGCCGGTTTTCAAAG
GGAATGCTTCCAGTTTTTGCCCATTCAGTATGATATTGGC
TGTGGGTTTGTCATAAATAGCTCTTATTATTTTGAGATAC
GCTCAGATTCTATACTTGACTGGCAGGGACTTTTTTTGTC
TTTGTGTGGAAATGAATGCAAATGCCATGACCATTCCTTT
TGCCTTCATATCCCACCCTAGTTACAGAAGTATGCTAGCC
CCTCCCAGGGACACCTAACCTGGCCTGCCCCAGGATATTG
GCACTCTGCTGTCCACTGCCAAAAGAGACCACTGCTTTTC
ACTGTCCCAGGCCTCCGAGAGCAGGAACTCTGCCTCCATC
GTGGTTGGTGCCCAGAGCACACATACACCTGTAAATTTGG
TCCCGGGAATGCTTCCCTTTGGCATTAGACCAAAGGGCTG
TGATAGCTACACAGGTCACCCTGAATTGTCTAATCTGAAC
CACTTGCCAGCCCTCGAACCCAGTTTGTGCTTCCCTACCT
CCTTGCCTTTGCTCATGGTGTTCTCCACCCTGATAGACCC
TTGCCCATTCCTGCCTGTCCAGTTGCTACTTTTCCCTCAA
GCATGTTACCACTTTGGGAAGCCCTCCTTGAGGTTCTCAG
CCTGCAGCATCTCTCCTCCTCTGAACTCCTCTGGACTTTA
TTGGTGCCTTTCTTAGAATATGCATCACAGGCTACCTTGG
ATTATGGCTCTTGGTATTCAAGTCTTGTGTCCCTGCCATG
GGTCCCTTGGCTATAGGACTCATATCTGTGTCATCTTCAT
CTCCACCTCCACAGTCCCTGATCCAGGCTCATCAAAAAAA
AAAAATGAAGGTGTCTTATGAAGCCATCATGAGTTATAGT
CTTTTGTCCTTATATTGCCTCAATAGGTCAGTCCCCTGCA
GCCCACCCTTAGAGGTACAGAAAGGTCTCTCTTCTCATCC
TCAATATGAGTGTCTGCTCAGAGCTAGGCATGCCACAGGC
ACTGGGTTATCCCCTCTGTGCAAACAACCTCTTCTCTGCA
TTTTTGAAACCACAGACTGTTGGCCTGAGGCCCTGCCCTC
CTTCAACTCCAGGACTGTGCAGCATGGAAAGAACTCATGA
GAACTGCCCCACACAGGCTGAGGTGTCCAGCCACTGCCTC
TCAGTTTCTAAGAACTTCCTTCTTTTCCTATGGCCATGGT
GTTGGCCTGCTGTGTTAGCAAAGTAGAGATAACAAGAGAA
ATTCCAAGGAAAACAGCTCATGCAGGTTTCTTTGGTGGGA
GAAGGAATGAGCTATAAAAGGCTGTCTGGTCTGCGCCCCT
GCCTCTGGGGGACACTCTTGGTCTATTTTAGGTGAACAGT
TCCCTCTCTGGTTCAGAGAACCTTCCCTTGGTCACATATT
CTCACTCTTCAGAAACAGACTTTTGGCATTAACCCCTCCT
CCTGTGATTCACCCTCCTTCCTTCATGCATCTGACCTGCA
ATTAGTGGCAAAGGGAGGCTGAGGGAAGCAGAAGCCAGGA
TCTGAGCAGAGGGAGTGAAGGGCAGACAGTGTTCTAGCTC
ATCGGGTCACCTACTGGGCCTCAGAGCTGATGCCCTGGGA
GAGAGTGGGGTTCAGCCTTCCCCGGGGCTCCTTCCTTTCT
TTTGGCTCCTGGAAACTCTGGAATATTTTCTGAGAGGCTG
AGAGTTTGGGGGCCATGCCTTGAGGATAATGGAGTGCAAG
AGTTCTGGGGGCAGTGGTGGGGTGACCCACCTGGGAAAGG
GAGGCATCCCATCCCTCCTGTGACATGGGGCAGTGGGGAC
TGTGAAGGTGAAAAGGCCTCCTGGAGCCTTGAGTGAGAGT
CACACCCTCATGCACTTAATAGCCTCTTTCTTCCCCTTCT
GACAGGGGCTCAGATCCTGGAGTGGGATTCTCCCTAACTC
AGACTCTTTCTGGTCCTGGGGAGTGACAGACATAGGCCAA
CCCTAGGCAACCCCAGCCCTGTGGTCCCCACACACGTAAC
ACCTGGGGAGGCCTCCAGCTCTGCTGCTCACAGGATTTCT
GCCAGTCAGAAGAGTGCAGGAAACACAGGCCAGGAGGAAG
AGAAGCATCTCCATTACCCTCTAACCTTTCTTGGCTTTCT
CGCCATTGCAATCAACTATGCAGGCCTGGGCTGCAGGAGA
AGAGTCCAGTTCTGAGCCCATCCTTCCCTCCATCCAGAAC
CCACCCATCCTCCCAACTGAAGACTGGAATAAAGGCTCTG
CTTTGGAAATCTTTCCTCCAACACACCCACCCCAAGTAAA
TTTGCCAATGATCTGCGCGTATTAGCCTAATGTTTTAATG
AAGAAAACGTACAGAAAGCACATACTGCACCCCTGGAATC
TCTTGAATCCAGGAAGTGGAGGCTGCCCCCACCCACACAC
ATGCCCTCGATGCCCTAGTCCTCACCCAGGTCCTCTGACC
TCCTCTTCTCTTCCCTCCCAGTGGTCACAGCAGGCCCAGC
TGTGCCCACCCTCCCTCCAAAGGGCTCAGCCCAGGAAAAT
AAGGAGCCGGCCCATCCTGCAGGCAAGTGCCCTCTGGATC
TCCTAAAGCGAAGAAGAAAGAAACTCATAAGGTGAGGGTC
CAGGAGGTTCGCTGTCATTCCGTTGAGCGACTTAGCTTGG
AGCCAGGCGGTGGAATGCCCTCCTCCCTTGTTTTTCTTCC
GCAAGGACTTCATGTCTTCCTGGCCAAAACCTTGCCAGGC
ATCTTCTCACTCCCATTTTCCTGGGGCTCTGGGCACAGCC
TCCATCCTTGGGATTGGCTTCCCGGGCCAGTGCAGGTGTC
GGAAGTGAAGCTTCAAGGGTCCAGGACCATCCCAGGGTGA
GGTGAAGCTAGGGGCTGGGTTCTGCAAGACACAGAACATT
CCAGTTGGTCCAGAAGGGCAGCCACCCCACCCCGCACCTG
TTCAGTGGTGAAGAAAACTCAGCATGGGGCTTAGGCTACA
GGCTCTGCCATCAGGGGGTGTGGGTTCAAATCCAGAGCCA
TCATGTGCTCTCTGAGCTTGGGCAAAGCCCTTTGCCAGCC
CCTCGGGGAACCATAACCACCCCTAATGCCAGCTTTGTTC
CAGGACTACATATGTACACAAGCTGGGGAGCTTTGAGAGT
GGCTTCCTAAATGCCTAAGCACAGGTGCTACAGAGAGGAG
AGATGCTCTGCTCCAGTGCAGAGGGGTCATTTTTCCATGA
AGGTCAATTGAGGCTTGCCTTTTATTGCTATTCAAAATAT
AAAGTGTTTTAAGTACTATTGAAGGAAAAGCTTTTATTAA
CATATATATCTGAGATACTGAAAAGGAGACTACCAATGAC
AGAATCAGCATGCCTTTCTAGGCACTAAATGTCCATATCT
CGACATACTTAAGAAAGAGCAATACGGACGCCTGTTCATC
TCTCAGCCTGCAATGTGTCGTGTGGCCCCACTGGGAAGCT
TAGGTGAGCAGTACACAGCCCTTCCATCAAGAGTTGCTCA
CCAAGTTCAAATACCTCATTTTAAAAGTGGGCAAATCTGC
CGGGCACAGTGGCTCACACCTGTAATCCTAGCTCTTTGGG
AGGCTGAGGCAGGTGGATCACCTGAGGTCAGGAGTTTGAG
ACCAGCCTGGCCAACATGGTGAAACCCCGCTTCTACTAAA
AATACAAAAAAATCAGCTGGGTGTGGTGGCGGATGCCTGT
AATCCCAGCTACTCGGGAGGCTGAGGCAGGAGAATCTCTT
GAATCCAGGAGGTGGAGGCTGCAGTGAGCCGAGATCATGC
CATTGCACTCCAACCTGGGCAACAAGAGCAAAACTCCATC
TCAAAAAAATAAAACTAAAAATAAAAATACATTTTTTAAA
AAGTGGGCAAATCAAGACCACATGTGGGCCAGTGTTGGTA
GGTTAAATAGCTGAAAGTTCATAGAGTCAGGCAGAGAGTC
CTGGTCTCCTGACTCCCGGCTGAATCCCTCTAGGCACCCC
CCGGAGGCTCCCTGAAGGCAGGCAGGTGGCTGCTGTCCTG
GGTCTCCTTCCTGCCCCACTGCCAGGGCAGCCACCATTAC
CTATGACAATGAGGGTGGCAGTGCTGACTGCCTGGCCCAG
CGTGTTCTCAGCCACAGCCTTGTACTCCCCGCTGTCCTTC
GGGGATACGCTGGGGATGGTGAGGGAGCACACGCCCAGCA
GGTCGGTGCTGTACACCGCAGGGTTTCCTTCCAGGCTCTG
GTCGTTCTTGAACCAGGTGACGTGGGGCCGGGGCGAGCCC
TGCACGGCACAGCTCATGCAGCACTCGCAGCCCTGGGGCA
GCAGGTGGGACCGCAGGCCCACCAGGAACCGGGGCTTCTG
GCTCAGGTCGGGCTCCCTGTAGCTCGGAGACTTCACTGTG
AACCTGTCTGTGGTGAAAGCCAGGGTGAGACAGGAGGGTG
AGAAAGTGAGGAAGGCCTGGCTGAGACCCAAGTCTGGGTA
AAGAGCTCATGATGCTACCATGTAGGCCTTATCTGGGATT
TCCTGCCACATCTTGCCTGCAAATTGGACCCCAAGACTTG
CCTCATTCTATCCTTTTCCTAAAATTCTTTATGAATTTTT
TTGTAGCTAACACACATTCACTGTGGACAATTAGAATACA
CAGAGAATCAAAGGAGAAAGAATAAAAACCAATCATAATC
CCACTACCTATAGATGACTATAACTGGCATGCTGGTGTAG
AGTTTTCCTGACATTTTTGTATTTTATGAAAATGAAACTT
TCATTTGATTTTATAGCCTGCTTTTCTAGTGACTGATCTT
AAGGTCCACATCTACTTTGCTGTAAAATACACTTTGTTTT
CAGAGAAACATTAACCTCTATTTGCCTTATTGTCTGTGGC
TGCTTTTGAAAATCCTCCCAAAGGCACCTCAGACACCAAA
ACACCCACACGAATCTCATTCTCCCCACAGAGGTCAGGGG
TGCAGGGGATGCCAGTACGGGTGGGTGTGAGGCAGGAGCG
GGAAGAAGAGCAGCAGCTCGGGGCCGCTGGCTGTTATTTG
GCATGCTCCAGGCCATCTCTGCCACAGTCCCTATCCTGCG
CGCCTGCCACGCCTGGGTGCATCCCGCTGCCTTGCAGAGA
GCAACCCTCACCCTGCCTGCTCCTCCCTCTCAGGGGCTGC
TTACTGCGCTGCCGGGGGATGCACCAGGGCTGGCTAGTGT
CCGAGGGTTTGCTGGCCCCCAGCTCATTCTTGGCCACCAC
CCTGAAGTGGTACTCGTGGCCAGGGAGGATGCCCAGGAGG
GTGAAGCGGTTGGTGTGGATGCGGTCGGCTGCCTCGCGCC
AGGGGCCGTGCGCTGAGGAGCGTGTGAACACCGCGTAGTG
CAGCGGGACATCCCGGGCCTCGTCAGGAGAGGGTTCCCAC
TCGGCGGTCACCGTCCCAGGCACGTTCTCCTGCAGGTGGA
TGGGCCCAGGCGCCTGCGGACATGCTTCAAGAGAGACGGC
AGAGGGAGGTCACGTGGAGGGGACCCAGCAGGGCTGCTGC
CAGCCCCCTCCTGGTCCCAGGACTTCTGAGGGTCCTGGGG
AATGCAGTCTTGCCACACAAGTAGCTGGAGCCACAGTAAG
CTTGGCCAGAGGTCCGCAGTTATCTCTAGAGGGTAGAAAA
TCTCCCCAAAAGAGTAATTTTAACTCACTTCAGTTTGTTT
GTTTGTTTTTTGAGACGGAGTCTGGCTCTGTTGCCCAGGC
TGGAGTGCAGTGGCACGATCTCAGCTCACTGCAAGCTCCA
ACTCCTGGGTTCTCGCATTCTCCTGCCTCAGCCTCCCAAG
TAGCTGGGACTACAGGCAGCCGCCTCCACGCCTGGCTAAT
TTTTTGTGTTTTTTGTAGAGACGGGGTTTCACCAAATTCA
CTTCAGTTTTTAAGTAAAATGACACAGGACAAGGCATGCA
TTTTTGGACAGAGGCAAGGCTCTCATGAGGCTGCATTACA
GAGCCCCCACTGTTAGTCTATTTGATCATTTCTGGATATC
CAGAAGCTCCTCCAGGGCAGGGGCTGTGTGGAGCCACAGC
TGGGGAGGAAAGCCTTTATCCTATGCAAAGGCTACAGACA
ATTTTGTCCCCTGGGTCTTTGGAGTGATGTAACAGTGGTG
ACTGCCTCAGCTCACTGACTCAAAGGGAAGGATAACTGAG
GTTGGAGAGGAGACATGACATGACTGTCTCTAGGCTCCTG
AGGCAGAAGGACAATGGAAGTCTCCAGGGGATCTTCCGGG
GTCCTTTCTACTTTCTATCATCAAGCATGGAGGAAAGGTG
GAGAATGGTCACCTTGCATACTTAGCCCTGGTACAGTGGC
TGAGACCTATGATCAGACCAGTGGACACCTCTTTGCCTTG
GTGAGTGGCCAAGCCAGCATCCAGAGCCCAGAGCCAGGCC
TGCCTTACCTGCCACCCTGATACGGAAGCTGTGGGCAACC
TCCTTCCCCTGCAGGGTCCTCAGCACCACAGTGTAGAGAC
CACTGTCTGAGAGTCCAGCCACAGGGATCAGAAGCTGGGT
GAGGCCATCCTTAGTGATGGTCACACTTCTTTTGGGCAAG
GGCAAGCCATCCTTCAGCCAGGTCACCTCAGGCATGGGCA
TGGCCTGAGAAAGGAGAGGAAGGAAAAGTTGAGAAGGGGC
AGCTGGCAGTTTCATGGTGGTGATGGCATTTAAGCTAAGC
CAAAAGTAGAAGCGGTGAGAAGAGTCTTCTACAAGGAGAA
AGTCGACAAGAAAACACAGAACGTCGACAAGAAAACACAG
ATGGGAAAGAGGGGTGGTGATAAAGTGTGAGGTTGGCAGG
CGGGTATGGTGGGGGGCGGTAGAACAGGAAAGGAAGTTGG
ACGAAGAGGTTCGGCAAAAATGCAAAATGCCCTCCACGTC
ACACCTCTACAGACATCTGGACGTTATCCTGTAAGCCAGG
AGCCGCTGTTGTCAGATTCTGAGCAGGAAAGCATAACGAG
TTCTGGATTCACATGGCAGGGGGTGGGATGGGAATGAGAA
GGGATGTGTGGGAAGGGGAGTGTTAACCACCCTGGCAGCC
AAGACCACATAGGAGATAATTTGGCAATAGTCTAGGAGGA
AGTGTCCTGGCCTTGAACTGTGGTGACCCTGAGCAGGGTG
GGAAGGCCAGCCCAGCTGCTTGGTGACCTTGCCGCCAACT
CCCTACGGGGCCATCAGTACAGGGCACGGTGGGCACCAGA
GTCAGATGAAGACGCTGATGGTCACTAACCTCACCAGATT
GTTCTGAGAATTTAAGGCATTAATAATACATACACGGAAA
GCAGAGAGAACAAGGCCTAGGACATGGTAACTACTCAATG
TGCGTTAAATATTTTTGTCATCATTATCATTGTCATTATT
GTGGTTAAGAACAAGTCATTTAGAGTAAGATAGACTGTTT
TGAATCTGGCTCCGTGTGCTATGAGCTTCCTACACAGATG
ATGATGATTTTAAACAATAATAATATTAAAACATATTGGG
TGCTGCCATATGCCAGACCCTACATATACACTTTCAATAT
ATTAATTCCTTGAACCCTCAGACCTTTGAGATAGATTACT
ATCATTATCTCCTTTTGACAGATGAGGAAGGTGAAACACA
GAGACGTTAAGATATTTGTCCTGGCTGGGCACAGTGGCTC
ACACTTCTAATCCCAGCACTTTGGGAGGCTGAGGTGGGCA
GATCACCTGAGGTCAGGAGTTTGAGACCAGCCTGGCCAAC
ATGGCGAAACCCCATCTCTACTAAAAGTACAAAAATTAGC
CGGGCGTGATGGCGGGCGCCTGTAATCCCAGCTACTTGGG
AGGCTAAAGCAGGAGAATCGCTTGAACCCGGGAGGTGGAG
GTTGCAGTAAGCCGAGATCGCGCCACTGCACTCCAGCCTG
GGCGACAGAGTGAGACTCCATCTCAAAATAAATAAAGAAA
GAAATAAATAATATTTGTCCAAAGTCAAACGGCTGTGAGT
GATGACATCAAAATTTGAACCCAGGCAGTTTGTACTTTTA
GCCACCATCCTACTGTTGTAAAGTCAGGTGGTGTTGGTGT
TGGTTAAGGATCACCCTGAGTCAAATGTAGGTCATGTGCT
TGCACAAGAATACATTGTGAAGTCAAAGGGGATCATCCGC
ACGGCCGGCTCCCTGAATTCCCAGACTAGGAGAGGTGGAG
AACCTAAGAGCCTTAGTTTGGGGGTGCAGTAGCAGAAGCT
ACCACTAGAGAGATTTGCAGGCCTGGAGCAGGATGGCCAC
CCAGCGGCCAAGTGAGGGCGGTACCTTCAAGGAGTAACTG
AATCCTTCCTTCCTCATGTCTCTCGCCTGATTTCCACAAG
CCCAGGGCACTGACTAGGGGCCAAAAAGGAACAGGGAAGA
AAAGAGAGCCACAGGGCTGAGTCTGGCCCCCTTGGCCTCT
CTGGGCTTTCCTCCTCACACCCCTGTAGGTACACTCACTT
CAAAGGAGACGGGCACACGAACAGTGTCCCCGACCTTGAC
CATCAGCAAGTCCTTGGTGCTGGAGTCCACGAGGAACTTG
GGACAGACTGAAACACACAAGAGGACTGGTTACCTCCCTC
TTCCCTCGCAGTTGGACCCCAGCCCTAGGTCCCCAGCAAG
GCAGGGCTGGAGGGGAAGACTGGGCCAGTTGGATTGATGC
TGAGATCCCAACACACTGGGGCCTCTAAAAGACTGGAGTG
CAGCTGGGAGCAGAATCTTCAGGGAGGACCCCAGAGGCTG
GTGGGGAGATGCTAGCAGGGGAGAGACAGGAGCTGAGGAA
GGGATCCTGCAGGGAGAGGGGTGGACTAGGCTGGAACAGA
GGAAGATACTGATATGTGGCAGAGCGCGTATGTTTTGCAG
ATGAGATGAACACCAATCTAAGACAGGAAGTGACTTGCCT
GAGGTCACACCTTGCTCGGGAGAGAGCCAGGACAAGATTC
TAGGACTCTGGACTCCGTGTGCTGTGTTTGTGTCTCCCTA
CTGCCACAGTGATGACTAGGGTCAGCTGGGGTGGCCCGGT
GTCAGCTTGGGTCAAAGGCAGTTCAGGTGCTTGTGGTGGT
TAAAGCCCAAAGGGAAAGACGAACCTCTTTTCAATAATAA
CGGGGAGCTGGGCATGTCCCATTCTGAACGTGAACCACGG
GAGCTGAGCTGCACTTAGGCTTTCGAAGGCCATGCCCGGG
AAGCAGCCACTCTCTCTCCCACAGAACATCAACTTTGGAG
GCTCCAGGTTTAAATCCACATACCATTAGTGACAACTTGG
GCAAAGTACCTTGAACCTCAGTTTCCTTCTCTGTAACTTC
GGAATAAAACATTAATATTGTAGTATAGTTATGAGTTGTA
ATGAGAAAACATTTCTAAGAAGGGACTGCCTAGCCCAGTG
CCTAGCACCTAGTAGGTGCTCAATAAATGTTACTTCCTGA
AACTGAGGGTGGGGATCCTGGCTTAGTAAGTGCATGGCGG
CTACTCAGGGGCCCACTCTCAGGAGGGGCCTGCAGGGCTC
AGGGGTCAGGGAAGGAGGCAGCACTCACCAGTAACAGGCA
TGGCTTGCACTAATGTGTCCAGGGCAGTGGGCTGGCTCTG
GCCTCCTTCATTAACTGCTGTCACCCGCACGAAGTAGCCC
TCTCCAGGCCGAAGCCCCTTGGCCGTGTAGGTGGTGACTG
GCACGGTGCCTGCATGGCACGGGAGCCACTGGAGACTGTC
TGAGCTGCACAGCTCCACCACATACCCCTGGGCTTCATCC
CCGTCCTGGGTGTCTGGCCCAGCCCAGCTCAGAGTGATGC
TGGTGTTTGATGTGTCTGTGACTTGGAGATTCCTCACCGG
CCCAGGGGGTCCTGCCAGGCAGCATGGGAGAGTCAGGAAT
GGCATCTCCTGAGGGAGGCCACTCAGTGTGGATATTGACT
AGCCTTCCTTGTGGGAGACTGGGAATTGTTTTCACTTAGC
AATTCTGCCTTTAGATTCTTCCTGAAGCACCTACCTTGTT
CCAAATTCTTACTGTAACCAGCACTTTGTCTCCGTTACGC
ACACAGATCCCAGGCCACCTCCACCAGGAAGCCTCCCTCA
ACTCATTCCCCTCATTCATTCACCAACCTGCCAAACGCCT
TCTCCTAACTATCCTTCTGTAATTCCTGAAAACTGATATT
TTAGTTGATGAACTCTTGGGTTCCATTATCCCGTAAGACT
AGACTTCTATGTGTTTTTATTCTGGACTCTAAGCTCTTAG
AGTCAAGACTCTGCCTTTTGGGTACTCAGTGCAGGCTTCT
TGTTCTCCACGTGTTACATGAGAACAATAATAATAGCCCC
ACCTACCCACAGAGATTTTAGAACAAGCAAAAAGCACAGT
GAGTGTGAAAGGGCTCTGGCCCTCAAGCCTGGCTGCACGT
TGGAATCACCTGGTGAGCTTAAAAATGCTGGCACCTAGAT
GCCACCCCAGAGATTCTGATTTAATTAGTCTGTGGTGCAG
TCTAGGCATCAACATTTTTAAGAGTTTTCCAGGTGTTTCT
AAATATGCAATGAAGTTTGAAAACCACTGGGCTAGGGCAG
TACTTCTCAAACTTTAATTAGTATAGAAGTTACCTGGGGA
TTTTGGTAAAAAATATAGACCCTGACTCAGTAGGTCTGGG
GTGAGGCCTGAGATTCAGCATTTCTCACAAGTTCTAATAA
GATGATGTTGCTGGGCCATGGGCCTTGCTTAGCAACAAGA
ATCCAGAAAATGTAGTGATTGCTGTGGCTACTATTAGACA
CTGCTTATCCTATCTATTGTCTCTACTTCCCACCACTGAT
AAGAGAGATTAACAGGCTGTGGGCCTGTGGCTCATGCCTG
TAATCCCAGCACTTTAGGAGGCCAAGGCAGGAGGATAGCT
TGAAAGCAGGAGTTCAAGACCAGCCTGGGCAATACAGTGA
GACCCTGTCTCTACAAAAAGATAAATTAGCAGGGCGTGGT
GGCACATGCTCATAGTTCCAGCTGCTTAGGAGGCTGAGGC
AGGAGGATTGCTTGAGGCCAGGAGTTCAAGGCTGCAGTGA
GCCGAGATTGCATCACTGCACTCCAGCCTGGGTAAAAGAG
TGAGACCCTGTCAGAAAGAGAGAGAGAGAGAGAGAGAAAA
AAAAGAAAAGAAAAGAAAAAGAACGGAAAGAAAAAGAAAG
AAGAGAGGGAGGGAGGAAGGGGGGAGAGAGAGAAAGAAAG
AAAGAAAGGAAAGAGACAGAAAGAAAAGAAAAGAAAAGAA
AAGAACAGAGAAGAAAAGAAAAGAAAGAGAAAAGATAGGA
CAGGCTTGGTCCATTTGCAAGGAGTAAGTTGCATGGGCCG
GCTTTCCTCCCCCATCCCTCCATTCCACGTCTTGCCCTTC
CTAGGACTAAAACTCAGATACCACTTGAACAATGAAAAGT
ACAGAATGTTCCGGTCTTGTTGGGTTCATTCAAACAGCCT
GAACACCTGCAGTGGGCTGGGTCCTGTGGGCCACAGAGAT
GATCTCCAGGTGTTGACCACCTGGCCCATCCGTCAAGTGC
CAGAAATGTGCTGCTCCCCAGAGGACTTGGCGTAGGCAAC
TGATCAGGGGATGAGAAATACAGAGCAGCATTTTCTAAGC
TGTATGCCTTGGAGTGACGCTTTTAATAGGTATTTTGTGA
AAAAGCTAGATTCGCACCAAGGTTAGACAGGTTTTTTTCC
CCTGCAGGACTTGGAAACATCATAAGCTCACATCACACAC
ATCTTTGATCACAGACATATTTTGCTGTTCCTGTTATTCT
CAGAATGTCTGTTGGCATCTCTCAATACACTCCATGTTCC
TGAGACCACAGGTCTCAGATAGGAAATGCTATCTCAGACT
GTAAGTTTCTCAAGGGCAGAGACCAGGATTGATTCACCTA
CTTCCTGGCACAATGCTGGCCATTTAGTAGGTGATGGGCA
AATATTCACTGGATAGAGAATTGATGCTGAGCTTCCTCTG
TTACCTGCCCTCTGCCCTACCTGATGGGCACACTAGAGTG
AGTGGATGTTTATGAGACTGGGGCAGGTGGGCCAGCTTGG
GGGCTGGCCTGCCTAGAGGCCAAAGAGTGAGTGAAGTGAT
CTTGAAAAGGACTCTCCTTTTTTCTTCTTCTTTTTTCTTT
TCTTTCTTTCTTTTTTTTTTTTTTTGAGACAGGGTCTCCC
TCTGTCATGCAGGCTGGAGTGCAGTGGTGCAATCACAGTT
CACTGCAGCCTCAAACTCCCAGCTCAAGCAATCCTCCTGC
CTCTGCCTCCCAAAATGCTAGGATTACAAGTATGAACCAT
TACACTTGGCAGGGAAGGAATCTTCTAATCCCACTGCCTG
GCTTCTGGGCCTATTTGATCTCATATAGGGCCCCTAAGAT
GTGGCTCACCCAAGAGGCCTTTTGATTTTTATATCCTAGC
CCTCCTGACCATCTCCTTCAGGACTGCCCCAACCTGTGAC
CTTTGACCTCCCATCAAGTCCCACCCAGCTTCAGGGCTAT
CCCGTGCTCACCTTCACCCCCATCCTGGGTTGGTGCCCTA
CTTACTCATGGGGTCCCGAGCAAAGACGGCATCCGATGGG
GGTCCAGGCTCTCCGGGGCCTGAGGGAGCCACAGCTGTGA
CCCGGAACTCATACTGACAGCCCTGCCGCACGTCCGCCAC
CGTCCACCTCCTCTCTGTGAACAGCCCGCCCATGTGAGTC
CTACCCTGATGGGGCTGGACATGGGGAGATAGCTTGGGTG
CCTCCAAGTTCTGAAGGACACCAAGCCTGGGGTCCTAACA
CATTCCTCCCTACATCCCTCCACCCGCTGTGACTCAGTTC
CCTCCAAGGTGGAAAGAGCACTGCTCAGGATGTCAGGAGC
CTCGGATCCCTGTCTGGTTCCACCACTAACTTGCTGGATG
TTCTTGGGCAAGTACCTTAATCTCTCTGGTTGTCTCTGCC
TTACAGAGTTGCTGTCATATTTAAATAAAGCAGAATCACT
AAATAGTGAAATTGGAAGAATGTTTATCTCTCTCTTTCTA
GAGATAAGGAAACTGAAGCCCTGACAGGCCTCAGCTTCTA
AGTAGCAGAACCACGACCTGAATCCAGATCTCCTGGCAAG
CTCTTCCAAGCCTGTTCTTTCCTCCTCAAACCTGGACTTC
CGCAGCATGCATGCAGAGCAAAGAAATGCTAAGTGTTATC
ACAAGACCCTTCAGCATCTGCCCAGCCCTTTGGCTTTTCC
AAGTTCTTTCTGATCTCAGAATGGAGTTTGTTTCTTCGGA
AACTACTTAGTTGGGCAGGGAATCCTTCTCTCCCCTTTAT
GGATGCGGAAATTCAGATCTAGAGAGGAAGTGAACTGTCC
AAGGTCAAGGCCGGAAGTAGAGGGGCCAGGGCTAACAGCT
TCATCTCTGGCTCTCAGCTGGGATTTCTGAATCAGGGCTT
CTTCACCTCAGCACAATTGAAATTTTTTTGCCAGATTCTT
CTTTGGGATTTTTGAGAGGAGGAGGTGGGTTCTGTCCTGT
GTTCTGTAGGATGTTTAACAGCATCCCTGGCCGGGCGCGG
TGGCTCACGCTTGAAATCCCAGCACTTTGGGAGGCCGAGG
CGGGCGGATCACGAGGTCAGGAGATCGAGACCACGGTGAA
ACCCCAACTCTACTAAAAATACAAAAAATTAGCCGGGCGT
GGTGGCGGGCACCTGTAGTCCCAGCTACTCGGAGAGGCTG
AGGCAGGAGAATGGCGTGAACCCGGGAGGCGGAGCTTGCA
GTGAGCCGAGATTGCGCCACTGCACTCCAGCCTGGGGGAC
AGAGCGAGACTCCGTCTCAAAAAAAAAAAAAAAAAAAAAA
AAAACAAACAGCATCCCTGACCTCTTTGCACTAGATGCCA
GTAACATTTACCCTCCACCCCATTGTGACCATGAAAAATA
TCTCCAGACATTGCCAAACCACCCTAGATGAGAATGACTG
TATTAAACCAATCTGAACTGAAAAGTCCCTGGGATCCTGG
TGCCAGGAGGGGTCTAAGGAAGCTCTGGAAGCCAGGACAA
TGCTCACCAGGCACCGGCTGGTCGTTCACTGCTGTCCACA
TGTTGCTCCCCTTCTTACGCCTCTCGATCAGATAGCCCAG
GATGTGGGCGCTGCCAGGGCCCCGAGGTGCTGTCCATGTC
AGTGTGATGCCCTGGCTGGAGGCCGACAGGATGGCTGGCG
CGGAAGGGGCCTTGGGGAGAGCTGGGTGCAAGAAAGATTC
CAGTCAGCCAGAGGCCTGGGAAAGGTGCCAGCTCATGGGG
AGCCCCTGGGGGTAGGGGGCACAGGCATCTGGGACAGGAC
ACACTCCGCCCTGTCCTGGTGAGTGTCGGGGCTGAGCCAG
CCCGCCCTAGGTCAGTGTTCCGGCTATTCAAGGGAAGGAA
TGAAAGGACAGAGAAGGCACTGTAGCCTCAGAGCCTAGAA
CCAGCCCTGAGACCCCTCCGCCTCCAGTCCTCTGATAGGA
TGTTGGAAGCAGATGCTCCTTTCTCCCTGGGGCCCGCGAC
AGTGGGCTTTGCTGGCCCATACACCCATTCCCGGAGACTC
TGTAAAACACTTCCTAATCTGGGTGCCAGATCCCAAATGC
AGCTGAGGGAAGGAATCTCCAGAGTGCTACAGAAGGGCCT
CCAAAGCCCCGAGCAGAGGCTGGTGTCACACAGCCTCTGG
GACAGCCTGCCCTCCTCAGCACAGTGGGGAGCCCAGGAGT
GTCCCCCACCCCCAGCCCCAGCCTTTTCTCTCACCCTCAG
GAGCCACCAATGTCTCCTCAGACTCCAGGGCCTCGCCAGC
CCCCTCTGAGGTCACAGCCCGCACTCGGAAGGCATACTTC
CTGCCTGGCTCCACATGGGCATCCGTGAAGGTGGTGCTGT
CAGCAGGGGCCTCGCCCACCTTCAGCCAAGTGCTTCTGCC
AGCCTGCCGTCTCTCCACCACGTAGCGCTCTACAGTCCGG
CCCCATCATCCCTTGGGGGCCGCCAGCGGAGGCGGACGCC
AGCCCTATGGCAATCCTGAACCTCCATGGGGCCTTGTGGG
GGATCAGGTTTGTCTGGGGACCCACAGAGAGGAGCGGGAA
GAGGAGGGGTCAGAGGAGCTGGAGGGGAGCAGTACCGACA
CCCCCGACTCCCCCCCACCCCGACTCCCCCCCCACCCCCA
TCCACTCATCAGCAGATAAGCCTGCAATGGGACAGACTAT
CCAGAGAGCCTTGGGCATTACCCAGAGGGCCACACATTCT
TGAGATGTCTCCACCCCCAACACACACATGCACCCAGGGA
TGTGCCATGGAATGCGCCAGCCCCTCCCAGCCCCACCGTC
CGATGGCTGGTATGGGCACCTGCTCGGCCCAGAGCAGTCC
TACCTTGCTGGCGCCACTCAGGGCTGGGGACCACCATCCT
ACCCAGCAACTTCCTGAGGGCCCAGTGTATTGGGGTCAGA
GAAGCATAACCGGCTCCCCACCCCCAGCAGGAGCCCAGCA
CTGTGTTGATCTCAACTGCTCCTTCCTAAGCAGTCTAAGC
AGAGTTAGGGGTAGGTCTAGATCTTAAACAGCATACAAAT
GAGGATCAGAGCCAGCACAGATCATACCCCAGGCCTGCCC
TTGACGGCAGGGAGGGCCCAGAACCCCAGGGACTCTCAGG
CCTTGGTTGGGGGAAGACAGGGCTGGTACCTATGACTTGC
AGAGTGAGCTTGGCCTGCACAGAGCCTCCCTCGCTCCTCA
GCGTCACGCTGTACTGGCCACAGTCCTTCCTGCCTGCACT
GGGGAGGCACAGCCGCGTGTAGCCATCCCCCAGGTCCACC
TGGGCCTCCCTGTCACCACTGCCCACCACCTCAGCCCCGT
CCTTCCTCCAGGCAGCCTGAATGGGGAGGTGGCTCTGGAA
GGGGATCTTCACTGTCACCGGCTTCCCAGCCTTGACCACC
AGTGGTTCTCTCAGTTTCTCTGTCACATCTGGAGCAATGG
TAGGGGAATCTAGAAATAAAACAAGACAGTCGAGGAAGAC
CAGGGCACTGGGCATCTGGGGAATATAGAAAGGAGGACCC
AGAGAAGGAAGTTTGGGGGAAGAGTAAGGAATCCCCTGCC
CCACCACATGAGGAAAAACAAGCGGAAGGGCTTCATCTGC
AGCAGGAGAGACCAGGTTTAGACCTCACCAAGAACTTCCT
GACAGGGAAAGAGCTAAGATGCTGGAATAGACAGGGTATG
AGTCAGCTTTTTAAATCATCTTCTCTGGGGATGAGATTAG
ATACTGGCTGCAGACTAGCCACAAATTCAGGTGTTTTAAA
GCAAGGCATATCACCTGGTACAAAGAGACTGTGGGAAAGG
GCAGGGCAGGGCTGGGCCTTACCCTGGACAGTCAGGGTGG
CCTCGCTCTGCTGGTCACCGGCTACAAAGGTGTACCTCCC
GGCTTGGGTCCCCTGCACGTGTGTGATGAAGAGGCTGTGC
CTGAGACCATCTTGCTTAAAGATGACTCCATCCTGGGCGG
TGAGCTGGAGACAGGGCCACAGCAGGAGAAGGTCACCCCA
CTCCCATCCCAGCTCATCCAGGCTAGCTAACCAGAGCCCT
TTACTGATGCTGGGATCCTGATAACAGCTGTGTGAATGGA
ATGCTTATTGTGTGCCAATGCTCTCTGTGCTTAGCACCTT
ATTTAATTGTCGTAACAACCTTATGAAGTAAGTACTATTA
TTTGTCCCACTTTATAGATGAGGAAGCCAGACTGTTTGCC
AGCTTGCTTGAAGTCCCATAACTGGTAGTAGCAGAGCTGG
GATCTGAAGCCAGACCTAGCTGACACTAAGCCCCATGTCC
TGAGTCACTGTGATGTCTCTCTTGGGGTGACAGCTTTGAT
GGAGGACAGGGGGGTTGTGCAGGGAGACGAGGGCCCCTTC
TGGTTGGGATGAGAAGATGGCATTTCTACAAGGCCTTGAA
GGATGGGTAAGATTCAGCAGGTATGGGTATAGAAGAGGTG
TTTTTGATGGTGGAAGAACAAGGGGTATGCTGAGGGGCGT
AGGATACACGTCATTTAAAAATCCAATTTTATTTTAAACA
CACCAAGTTATTGGCGATTTAAACTTCTCCCAAGGTAGAT
ACATTAGCAAAATGAAGAATGAAAAATCTTTCTTTCAAAG
CCTCTACCCTCTTCCTACTCTCTGCTTTACCTCTGTCCCT
CCCGCTGGTAAAGAGAAGGTGTGAGGGGAGGCAGTACCTT
GACGCCATCCTTAAACCAGGTGCCAGGTCCCAGGTCACCG
GTGAGGGTACAGGAGAGTGTGGCAGCCTCCCCCTGATGCA
CCTCAATGTCAGCCAGGCCCTGGGAGAAGTGGCCCATGGG
GCCTGGAGAGACACAGAGGGAGTCCCCAGGGCAGAGCCCC
CCAGGCCATGGCCTGCGCTGTGCCCTGTAAGGCCACCATG
GTCCTGCCAACTGGGCTCAGCTGGTGTCAGCAGGGCTGGT
TCCCAGCACCTATGCTGCCTTGCCTCCAATGCCCTGGTCT
TCCCAGACAGGAGCCCATGCATTGCTGCTTTTCTCAGTAG
GACCTTGGCTGGTCCAGGAGACCTGGGGTGTAAGGTATAT
GAAGGGCCCCCCCGCCATAGGTGAGAAGTCTGGTAACCCA
CAGAGAGTTGGGTCAACATCTCTGGTGCCGTGGACATAAG
GTTTCAAGAGCAGATACCTAGGAGACCTCTGAGCCTCTCA
CAGGCTGGACCCCATCTGTGTAAAGAGGAAGAGGTTGCTC
CCTAAATTTGCAAAAGGTTCCTGAGAATGGGGAGCGCTGG
CAGGGACAAAGTCCTGGGGCCGGAGGCAGAACTGGGACAG
ACCCAAGCATCCCAGTGGCCAGGGAGCTCCCCACTGTCTC
TAACCCATGGGAGCCAGCTCAGTGGAGAAGCACCTACCTC
GGGCATCCTTGGAGAAACTGCCAGTGCCAGGCTTGTATCT
CGATGTGGAACTCCGGGTAGCATCTCTCCTCTCTCCATAG
ATGTCCAACCTGCTGTCTTTGCCACCTCTCTTGCTACCAA
GGTGACCAGGGGGCTCCCAGCTCTGATCTTCATTCAGCAT
CTCCTCCAGGCACCCCCAGTTCTCCCCCATAGGCTGCCAC
TCCATGCTTCCAGCCTCATCTGCTCCCCTTCTCTTTCCTC
CTCCAACCTCAGCCCCTGACTGTGCCTGAGACCTGCTCCT
GAGTGAGCCAGGCCTCCTGCCTGACCTCCCAGCCTCTTCC
ACTCCCTGCCCTTCATCCTCCTTTAGGGCCCCAGGACCCT
GGACCTCACCATTCTCAGCTTCCAGGGACCCCTGCTCCCC
GAAGGACCTCTTTCCTCCTCTCTGTCCCTTGCCTAGCTGA
GAGCTCAGGTCCTGGGTCCCTCCTGACCTATCTCTAGAGG
CTTTTCTGCCAAAGGGACCATCTAAGCCATTCCAGGCTCC
CTGAGGTCCCAACTCCCCAGGTTTTGGAGTGAGAGCATTC
CCCCACTCAGTAGAATTCCCCTTGCCCAGGATACCTGAGT
CCTCTGCACCACCAGAACTGCCCCTTCCAGGACTTGAACC
TTTGCTATCCTGGGACCATGGGCTTCGGCATCCACCAGCC
GCCTCTTGGCCCTTCACCCGTGGCCCTTCATGGGTCCCAC
TAAAAGCGGCATCTTTCTCTTGCAGAGAACCAGAAGCTCT
GGAGCCTGTGGGCTGCTTCCCAGCACCTATGCTGCCTCGG
CTAAACCCCTGGTTTTCCCAGTCAGGAGCCCAACCATTGC
TCATCCCTTGTCCATCAGCAGGCCCTGATGTTGACTTGCC
CCTTCCCCCAGGCATAGAGCTGCAGTCCAGATCCTGGCCT
GTCCCCGCTGAACTCCCTGAGCCTATCCTTCTGCTTCCCA
AAAGTGAGTCCCCGCTTCCCTGAGATGCCAACCCCCCCTG
GCCAGCAACTCTACCCCTGTCTGTCATTCCTGGGCCTGCT
TTCCAGATGTCCTGTTCATGTCCAGACCCTAGAGCAGCCA
TTCCTGCCCAGGTCTCACCTTCCACTGCCCCCTTGCCATC
AAGAAACCCAGAAGCCCCCATAATCCCTGCTTGGTCTGGA
GACCTATCCTTCACCCTGGGAGCCCCTCTGTCTCTAGAAG
ACCCTGGAGTCCCAGAACTATCTTGCCATTCTTTGACATC
TGGTTTTCCCTTGGCACCAGCAGCCTCCGAGGCCTCAGGG
ATCCCTGAAGTTCCATAGCCCCCAAGATCTTTGGTGGAGC
CTCGCTCATCTGAAAGAGTCTGTCGCCCTCCCTGAGACCC
CAGCACCCCTGGGCCCCTGGGGCTGTCTCTGTGTGCCATG
CCACCTGGAGTGCCTGACATTCTAGCCATCCCAGGTTCCA
CCCTAGGTCCTGCCCCATCCACAAGCCCTGTATCCCTGGC
TCGCTCTGGACCATCCTTGGAGCTCGTGCCACCCTCTGAT
GCTACCCAATATCCTGACCGGTGCCCCATGGCTTTATGGC
CTCTGGGTCCAGCCTCATGTCCTATACCAGCTGGTGAGCC
TGGTACTCCAAGCCTCCCTGAACCCATTCCCTCAGGAGCC
CCAAATCCTTCCTATAACCTGCCTCATCCACTGACCCCAT
TTCTCCAGAACTCCCTAAACCATCCCTAAAACCTGCCTTA
CTCCCTGAACCCATTCCCTCAGGAGCCCCAAATCCTTCCT
ATAACCTGCCTCATCCACTGACCCCATTTCTCCAGAACCC
CCTAAACCATCCCTAAAACCTGCCTTACTCCCTGAACCCA
TTCCCTCAGGGCCCCAAATCCTTCCTATAACCTGCCTCGT
CCACTGACCCCATTTCTCCAGAACCCCTAAACCATCCCTA
AAACCTGCCTTACTCCTGAACCCATTCCCTCAGGGTCCCC
AAATCCTTCCTATAACCTGCCTCGTCCACTGACCCCATTT
CTCCAGAACTCCCTAAACCATCCTAAAACCTGCCTTACTC
CTGAACCCATTCCCTCAGGGCCCCCAAATCCTTCCTATAA
CCTGCCTCGTCCACTGTTGTTTCTCCAGGAACTCCCTAAA
CCATCCTAAAACCTGCCTTACTCCCTGAACCCATTCCTCA
GGAGCCCCCAAATCCTTCCTGTAACCTGCCTCGTCCACTG
ACCCCATTTCTCCAGAACCCCTAAACCATCCCTAAAACCT
GCCTTACTCCCTGAACCCATTCCCTCAGGAGTCCCCAAAT
CCTTCCTATAACCTGCCTCATCCACTGACCCCATTTCTCC
AGAATCCCTTAAACCATCCCTAAAACCTGCCTCCTGAACC
CATTCCCTCAGGGCCCCAAATCCTTCCTGTAACCTGCCTC
GTCCACTGACCCCATTTCTCCAGAACTCCTAAACCATCCT
AAAACCTGCCTTACTCCTGAACCCATTCCCTCAGGGCCCC
AAATCCTTCCTGTAACCTGCTTCATTCACTGACCCCATTT
CTCCAGAACTCCTAAACCATCCCTAAAACCTGCCTTACTC
CTGAACCCATTCCCTCAGGGTCCCCAAATCCTTCCTATAA
CCTGCCTCATCCATTGACCCCATTTCCCCAGAACCCCTAA
ACCATCCCTAAAACCTGCCTTACTCCCTGAACCCATTCCC
TCAGGAGCCCCCAAATCCTTCCTATAACCTGCTTCATCCA
CTGACCCCATTTCTCCAGAACTCCCTAAACCATCCCTAAA
ACCTGCCTTACTCCCTGAACCCATTCCCTCAGGAGCCCCC
AAATCCTTCCTATAACCTGCCTCATCCATTGACCCCATTT
CTCCAGAACCCCTTAAGCCATCCCTATAACCTGCCTTGCT
CCCTGTACCCATTCCCTCAGGAGCCCCCAAATCCTTCCTA
TAACCTGCCTGAACCCATTCCCTCAGGAACTCCCAAATCT
TTCCTATTATCTGCTTCATCCATTGACTCCATTTCCCTGG
AACCCTTTAAACCACCCCTATAATCTGCCTTGCTCCCCGA
ACCCATATTCTCAAGAGCCCCCAAATCTTTCCTATAACCT
TCCTTATCCACTGACTCCATTTCCCCTATACCCTTCCTAC
AACCTGGCCCATCTGCTGATCCCATTCCTTGGAGGCCTCC
TGAACCATCTCTAAAGCCTGCCTCACCCCCTGGCCCTGTA
CTCCTAGGACCAAGGCCCCTTGACCCTCCTCCATAGGCTG
TTCTGACCCCAGTTCCCTGAGGCCCTGGAAGTTCTGATCC
ATCCTCATAACCCAGCACATTGCCAGCCCCATAAGCCCAC
TGGCTCTCAGAAGCAGCCCCAGTGTGAGGTGCGAGTGACT
CAGGGTGCCTGGTATCATCCCTATAACCAGCTCCAGCTCC
AGAGGCCCTAGCACCAGGGCATCTTGTCCCATCCCCCTCA
CCCACTTTGCTCCCTGCCCTCAGAGACCCTGGTCCCATGG
CTCCTGGACCCCTAGAGCCATCTTCATAGCCTCCTTCTCC
AAAGGCCCCCAGGGCCTCTAAGTCTCTGAAGCCCCCATAA
TTTCCAGTCTGAGCCCAAGGCCTTATTCTTCCAGAGCTCT
CTGGTTCTGCTTCCACACATCCCATCCCAGCAGTCTCCAC
TACTCCAGGGGCCTTGAGACCACCTCTACCCACAGACCCT
GTCACCCCAGGACTCCCTAAGCTGGCATCTGAATGGTGCC
CTCCCCTAGGGTCCATGCCGCCCTGGCATGCAGAGGCCCA
ATTCCTGGTGTCATCCGTGGGTGCTCCATCAGGACCACCT
GAGCCATTCTTAAGACTGGCAACTCTCCGAGACCCTCCTC
CTGCAGGGCCAGAATCTTCGTTTCCAGACCACACTCCCCC
AGGCACTCCGGAGCCATGCCTATACGCACCCCCTTCCTCA
GACTCCATTTCTGCAGGTGCCCTAGGGGAAACTGTACAAC
CAGCACCATGGCCGGATCCCATTTCTCCTGGAACCCCCGA
GCCATAGCTATAACCAACCCTGCTTTTAGGGCCTATTCTC
CTAGAATATCCTAAGCCACCCTCGTACCTAGATTCTATTC
TCCCGGGACCTTCCAAGCCATCCTTATAGCCTGTCCCACC
TCTGGGTCTTTTTACTCTGGAGCTCCCTGACCCATTCCAG
AAATCTGGTTCAGACCCTATTGACCCAGGACCTCTTAATC
CTTCCTTATCTCCTAGTGTCCCCCCAGATCCCTGAGCACC
CAGGCCTGGAGCCCTAGTTAGCCCACAGCTTCTGGCATCC
ACCCCCTGACCAGACTCCGTCAGTCCAGCCACCCGGATAC
CACCCATACCCTCTTGCCCTCCACTGGACCCCAGCACTCC
AGGCCCATGGTGGGCCCCAGTTTTTCTGAGGCTAGATGGT
GTGTCATCCCAAGGACTTGTGCCCTTAGATTCTATTCTGC
CAACACCCCCTGCTGCTCTTTGACCTGCTGTCCAGCTCTG
GGAAGACTGGAAGCTTCTGGGGTCATCCCCTACCTCACCC
GAGGCCCAAGCTGTTTCCTGGCCATCCCTTCCCCTGAGCT
CCTGTAGGCCACCTTCGCAGCCTCTGGGGTCTCCTGGGCC
TCCAGGGCCAGTTTTGTAGGCACTTCCTCCAACTACAGAC
TCCCCCTGGCATAGACCATCTGCCTCCTGCAGTGAGTCTT
CAGCTTTGAGCTCAGGACTCCCATCTCCCAGAAGGAATTT
TCTACCACCTGATATTGATGGTTCCTGGAAGTCCTTGCCT
CCAGGTGTCTGTCCTAGAAACTCTCCTGAACCCCAGTAGC
CCCTGGCTTCCCCATAGTCAGTATCTCTACCTCCCTGAGA
ACCCCAGGATTCAGGGCCCATGCCTACCTTGGAGCCAGAA
CCTCTTCCTCCAGTAAACTCCAGGGTGCCAGGACCTCCTG
CCCCATTGCTGTCTCCAGCTTCTCCCAGGCCAGTCCCACT
ACCCCACACTTCTATTCCTCTCCCCCTTTCCCTACTTGGA
GCATCCCCTCTGTCCATCTCAGCCAGGCTGTCATCCTGTG
AAATCTCTATCTGCTTTCCTCTTGGCCAGGACCCTACAGG
ATCAGACTGGCATCCCTGCAGGTCACTCTTTCCTCTCCCA
GGTCCCAGTCGAGCATCCCACAGTTGCTCTGGGGCATGCC
TGTCCAGTTGTCTTCCACTGTCCCCTCTGTGCTCCTTTCC
TTCCCTTCTGCTCCCCAGTCCTCCAGACTGAAGCAGACTG
GACTCAGCTTCCCAGCCTCTTGCTGTCCTCCAGCATTCAT
CACCATTGCTGTCTCTGCCACGATCTTGCTGTCGTTTTTC
TGGGAGGCCCAACCCTGATTCTGAGCTCTCTCCCTGTAGA
TGGGGCCTCTCTGCAAGGCTTCTGGCCCAGCCTCCCTCTC
TGCGGGATTGATTTTCCCTGGGAAGAGTGGCTCTACTTCC
CTCTGCTACTAGAAAGCCCTCGCCCTCCTGTCCAGGGCTC
CAGGCTGAGTCAGCTGCCCCTTTGTCCCTCATCAAGGAGT
AGCCATGCCTGCCAAGGCCATCCCTGTCTGGGCTGGCTAT
GTGCTGGAGCCCAGAAGCCGGCCCAGCCCCTTCAAGGGAG
CCCTCCCTGGGGCCCTGCTCTCTGGATTTCTCTCCCTGGC
TGTTGATGCTCCCAGACTCTTCTGCTCCTGAGGCCTGGGC
TCCTTGCCTCTGCAGTTGGTGGTCAGCACTTGTGGACTGA
AGGTCTTTATCCTTCCCAGCTTTGGTGAGGGATTATTCAT
ATGGAAGGTCAGTGCCCACATGGAGAGACAAGAGAAAATA
CCAAAACTCCTGTTAAATCTGGCCAAAGCACCCGCCTGAG
CCTAACTGCTTGCCTGACCTGGGCTTCCCCAGGAGAGAAG
CAAGGTGACCACCTGGGAAGGAAGCCAGGGTGTTCCAGGG
ATGGATGGGTGAATCCCATCACCACCTTCCCTAGTCCTAT
ACCCATAGGCCACCCTGCTACAGGCTTCATGAGGGTTTTG
GAGAAAACGTGTAAGCCAAAAGTCATTTGTTTATCAAACT
GCCGCAGCAGGTGCATGGTTTTTAAAATATCGACTTGCTC
TACCACCTGCCTTACTTATGTCCAATTTACACTTTCCTGG
GAACATCTTGAACCCAAATTTCAATCCCCAGGGAAGTTTG
AGAGTGCTCTCTGGTCTGGTGCAGGGGCTTCTCATCCAGA
CTGAACTTGGGACACTGTCCCAAGGTTGCCTAGGACCCTA
GAGCCATCTGTGCCCCAGAGTAATTCCAAGAGACCCGGTG
GAGCAGGCATAGCTGAGAAGGGTTGGGTTGGCCATAAAGG
TCTGCACTGCAGTGGGTGGAGAATAATCTAAGGAGCCTTC
CTTATTCTCCCTGAGCAAGGGAATCGTTCCAGAGCAAATG
ACTGACCAAAGGAAATCCCACTGCTTCATCTTCCTCATGC
CTCCGCAGCCCCAAGGTCTTCCCTGGAGGCAGAGAAAGAC
AGAGTTGTGAAGCACTCACCTTCAACCACCAGCCAGGCGC
TGGAAGTATAGAGCCCAGTGCCCAGCGAGTAGGGGCCCAT
GTCTGAGAAACGGACCCCCCTCACCACCAGCCGGTGGGTC
AGCCCGTCGGGGGACACGAACACTTCATATTTGTCACTGG
GGTGGAGTAGCCGGTGCCGGAAATGCCAGGCTGCACTAGG
GCAGGGACTGGAGAGGGTACATTCGAAGACTGCGTCACCC
TGCTCCTCACAGTGGGTCTCCGCCAGTGGGACCACCACTC
TTGGGGGGATGGCTGCCGGAGAAGCAGGAATGGGGATATC
AGCTTGATGGTTTGACACAGTGTGATCTGAGGCAGCAAGG
CTGGCCATTCAGAAATCTTGGCTTAGACCAGCTCAGCCAC
AAACTCCCCGTGTTACCTTGGACAGGTCACCTCCGGACCT
CAGGTGTCAATTCCCCCCACATAAAATGAGAGGTTACAAT
TATGAGCAACGAGGCTTATTTTCAGCTCTGGGATTCTATA
CTTCTAAACCCAAAAGTTGTATTTGGGACAAGGTGGATGC
ATGAAGGAAACCACTATGCTAAGAGCCAGTAGTTTATCTT
ATTCATCCTTGTGACCATCTCTAAGGTAAGTATTGTCAAT
TTCTTTTCACAGGTGAGAAAACTGAGGCTTAAAAAGTTAA
ATAACTTGCCCCAGTCTTACGCAGTTAAGAGAAACCAAGA
TTCACACCCAGGTCTGGCTGACTCCCAAACCCATACTCCT
TTTCCCAAACTGCACTGTTTTCAGGCTTTCCAAAGCCCCA
TCTGGGCACCTCCCCCGTGCTGGGACACATAACCCCCTTT
TTTCTCCCTCAACTTTGATTCAGCCATGTTCTTATGACAT
GTCTGTCCAAAGCTGCCTTCCCCAGGCCTCTCCTTGTCCT
TTCAAGAACCCCCTCAAGCTGGCAGGTGCTCTGAGAGTGA
TGTGGACACAGGTACTCATGGGGATGGGACAGAGTTTGAT
GAAGGAGGAGTGTCAGTTCCTAGATGGGGAAGGAATACAG
GAAGCAGAAAAGGAAAGGTCTGGTATGGAGCTCGAGGATG
CCTAACCCAGAGATTCTTGCTAGGGCGTTGTGGGAGATGA
GGGCATGCAACAGAAAGGAGTCTTAGAGGCTGTGCGATTA
GTCTGGATCTGATCCGAAACTAATTGGTGGCTACAGAAGG
TCTAAGCAGAGGCATGACACGTATGTTCTATGTCTGTGAC
AGTAATTCAGGAGAACCCAGCTCAGCACCAGGAGAGATAA
CTCGCACCAAGGCTTTGGAAAGCAGAAAGCATCAAAATTT
GGCCATCTAGGTATGTGTCCCTCTCCCGATTGTCTTTGCA
GCTGGGGCCACATCACATTTACCCCCCAACACACACATTG
CACCAACATGGACTCCATTTCTAACAGATCTCCCCGACCC
CAACTTCCGCAGTGTAGACCACTCACCACTGGCCTCCAGT
TCTGTGGAGAAGACCACGGCATCCTCCACCTTGACCTGGT
AAATGCCAGCGTCCTCAGGCCTCAGATCTTGGATCTGGAA
CTCATAGCGCTTCCCCAGCCGGCGCAGACAGTGCTTGGTC
TGGTTGTTGAAGCCATAGGGGATCATCTCACCATCCTAAG
GCCGGAAAAGGAAGAGGAGGCAGGCCTCAGTGGGTCCTCA
GTGCTTCCTGCCCCAGTCCCATTCTGGCTATAACCAGCAG
TTTTCTCCCACGGGCCCAGTCACCAGACAACAGATTCCTG
AAACCATAGAGGAGCTGGGATGGGGTGGACAGCAGGGCCT
GGAGGACATGGGAACAGGGATTATGAGCTGGATGGGAATC
CATGCTCTAGCAATGTCCATGGAGTGAAAAGTCTGCAAGT
GTTATACAAAGGGGCACCTGAAGTTGCTGACATTCCAGCT
CAGGCTGTGAGTAGGGTTACTCCTCAGCAGCCCTGCAAGG
ATACAGGGGAGGCCAGACACAACACCCATGGCCCAGAGGC
CCCAGCTCAACTTATTCACCAACAGGAACTTGCAGAGTAT
AACATCAGATATCCATAAGGCTCTACAAAACCCAGTCATC
TATATGCATACCTACTTTAACTAAGCCCTAGATAGCTTTG
CTACTTGCTGAATATTAACAACAGCTAATACTTATTAGGG
GCCCACTGTGTGCCAGGCACTGTTTCAGGTACTTAGGACA
CATCAATGCATAAAACAAAGATTCCTGCTCTCACTAGCTA
AAATCCTACGGAGGAAAAATATAAATAATAAGTGTCATAA
ATAAGTAAATAATTTATGTTAGAAAAAAATAGAACTGGCC
GGGCGTGATGGCTCATGCATGTAATCCCAGCACTTTGGGA
GGCTGAGGCGGGTGAATCACTTGAGGCCAAGAGTTCAAGA
GCAGCTGGCCAACATGGTGAAACCCTGTCTGTACTGAAAA
TACAAAAAATTAGCTGGATGTGGTGGCAAACACCTGTAAT
CCCAGCTACTCGGGAGGCTGAGGCAGGAGAATCGCTTGAA
CCTGGGAGGGAGAGGTTGCAGTGAGCCGAGATTGCACCAC
TGCACTCCAGGCTGGGCAACAGAATGAGACAGAAGGAAGG
AAGGAAGGAAGGAAGGAAGGAAGGAAGGAAGGGAGGGAGA
GAGGGAGGGAGGAAGGAAGGAAAGAAAGAAAAAGAAAGAA
AGAGAAAGAGAGAGAGAAAACTAGGGAACAAAAAGGTAGA
TATGGGTCCAGGGCTCCTGAGTGCCCGGATGGGGCTGGAG
GGACATAGTGGAATCACACGGAGTGGCCAAGGGAAGTCTC
TTTGCCATGAAGGAATTAGCCCTGTTGATATCGGGGATGA
ACATGCCAAGCAGAGGGAACACCTGGGCAAAGGAACAGGG
ACAAGGCCAGTGGGGCAGGAACTGAGGGACAAGGGGAAGA
GAGGCAGGAATGAGCAGAGAGGTGAGGGAAGGGGCAAGTC
ACGCATGATGTCATTTAGCACTGCAGTACACCATGAGGCA
GGTCCTATATTATCCCCAGTTCACAAGTGAGGAAGCCGAG
GCACGGGGAAGATAAGTATCTTGTCTGAGGTCATACAGCT
TATAAGTGATGAAGCTGGATGAGTTTGGCTACAGAACTAG
CCAAATTTTACCAACTGCTCCCCACCTGCCTCTGCCCCCA
TCTGGTTGGCAGGTAATTACTCCTAGAGCCCAGATGGGGA
TGTATGAAGTCTCTGGAAAGAAAGCTCAGATGGAAAGGGG
TGCACTTTCTCAGAACCCTCTTTTCACCCCTGTGCTCTGG
TGTTAGACACAATTTACAGAGAATCACAGGCCCAGCTGGA
GAGCCTAGTTGCTCAGTATGAGATAAGAATTCCCTGTGGA
TGGATGGTCTACACCAGGGCTTGGCCCAAATCCAGCCAGG
AACTCCATGGGATGAGGGGCTCACCACTTGTGTGCTCTGG
TTGTTCCCATGGAGGAATCCAGGGTACCCATAGTTCCCTC
CCCACTAGGCCTGCAGCATCCCTGCCAGATCCCCCCACCC
ATAGCCCCTTCAGCCTCACCTTATACAGGTAAATCTTGCT
CTGAGAATCCTTGAGATCCAGCTCCAGGTCAAACTTTGCA
ATCCCATCTTTGGTGACCCTGATGTGTCTTAAGCTGGAGA
TGGCATTGAGGTACTACAAAGCAGACAAACCCACCAGGAG
AGTTCATGAAGCTCTCTCTTCGGGGTACTCCAAACCCTCA
TAGGCCCTGGTAACATCCCAGGCCCATAGCATTCCAGAGG
AGCATGCATTGGCCCCTTTTACAAGTGGGGAAAAGTAAGC
CTCTCAAGGAAGGAAATTCTCCAAGATGAGAGATCAGATC
AGGAAGACAACCAAGAAAAGACCCCAGGTGTCCAAGTGCT
AGAACACAGTAGGGCTTTTCCATTTATCTGTACTTCTAAC
AAACATTAGTTGAACACCTACTGTGTGCAAAGCTCTGTGC
TGGGTCCTATGTTAAAGCCAATGAGAAAGCTTGGAGGAGA
GAAGGCTGAGACCCTAGGTGCTAGGTTTAAGGAAACTTAT
CTTTCAAGGGGATAAGATACTATTTTCAGGATAATGAAAA
CTAGTTGTTTTCCGTTTTCAGAAGAAAAATTAGACTTACG
CTATAGTTAAGTTAGACACAGGAAAGAAATTCCTGTACAG
CTGATAAGATTCTGGGATCAGAGTGCTAATGGGAACTGTG
AAATTCCCTTCCATGAAAGCCTTTAGAAATAAACCAGGTA
GCCAGGCGCGGTGGCTCACGCCTGTAATCCCAGCACTTTG
GGAGGCCGAGGTAGGCGGATCACGAGGTCAGGAGATCGAG
ACCATCCTAGCTAACACGGTGAAACCCCGTCTCTACTAAA
AATACAAAAAGTTAGCCTGGTGTGGTGGCAGGCGCCTGTA
GTCCCAGCTACTCAGGAGGCTGAGGCAGGAGAATGGCATG
AACCCGGGAGGCGGAGCTTGCAGTGAGCTGAGATCGCACC
AGTGCACTCCAGCCTGGGCGAAAGAGCAAGACTCCATCTT
AAAAAAAAAAAAAAAAGTACCCCCCCCATCTGGTGACAAT
GATAATGATAGCAAAAATCAAGGCACTAAGCTAAGTACTT
TAATTACATTCTCTCATTTATCCTCCCAATAACCCTACAA
GGTAGGCATGACTATAATTCCCATTTTACAGAGGAAGAAA
CCAAGATACAGAGGCCCTAACTCTTCCAAAGCTCCAGAGT
TTAGTAAGTATCAGAACCAGGTTGCAAAGGCAGGACACCA
ACCTGGTATCCCAGGGCCTTAGCCAGATACCCCACTGGGG
ACTAGATGGAGACAGGCCCCTCGACCATACTTGGTTTCCT
AAGTTCTGCCTCCAAGCCCACCTCCAGGTGTGAGGCACCT
ATGGTCCAGGTGTGTGGGGTGGGCATGCAGTGAGGGGTGG
GCATGGGGTGAGGCACCTGTGGTCCAGGTGTGTGGGGTGG
ACATGCGGTGAGGGGTGACCATGTGGTGAGGCACCTGTGC
CATCTTGTCCTCCTGTTCCTTCTTCATCTCCTGCAGCCTG
CGCAGCATGCCACGGTAGTCGACGATGCCGTACTTCAAGC
AGATCTGCTCGTAGTCCTTCCTGTCTGCTGTCATCAGCAG
TTGCCATATCTGCTCAAGGTCCACCTTTTTCTTGGGGGCT
GGTGGGGCCCTGGGGAGCAAGGCTGGCAGGTCAGAGGCCA
GAGGAACCCCTGCTCCTCTGTTGGCCACCTGGGTCTGGTG
CCCCAAGTAGTTCTGGGAAGCTGCTCTATCTGCACTCGAG
GAAACACAGAGCCTGGAATCTCTGGGACTGACCACTGTTG
AGGCCAGAAGGATTCAGAGATGAGTGGGGCGAGCCTCAGC
CTCACCCCACAACTTTCAGGAGAAATGCTCCTGACAACTT
GTATTGTAGATTTCTGAGGAAGATGTCTGGGGAAAGTGGG
TGTTGCATTGTTCTGTTGCTTAAAAAAAAAAAAAAAAGTT
ACATCATTGTTCCGGTGGACCACCACATTTTGTAAATGAG
GAAATCAGAGGAGAGATTATTAACTCGAGGATATAGAGCT
TTGAAATGGCACAGCTGGAATTCCCAGTTCAGTCCCCTCC
CCATCCTCCCATCTGCTACTGGCAGTCTATCTCTCTGCTG
TGTTGGGTAGAGGCGGGGCCCAAGCCCAGCTTACTTATGG
AAATAGCAGGGGGTGAATACTATGGGAGCCTCCAAAATCC
CTCATGGACAGGCCCAAACCCACCTCTTTTTCAGCAACTT
CCGGAAGTCCATCAGCTCATTCCTGAGGTCTGAAAAAGGA
GCAGGAATGAGGCCTCAGTCCCAGGTGAGAGGACTGAGGG
TGGATGCAGAGCTTTTCTGTGTGGTCCATGATGACAACTG
AGCCTTTGGAAGGGCTCTCTTGAAGACTGGTGGTGACGCA
CAAGGTGTGCATGGTGGCTCAACCAAGCAGGGAACACCAG
GAAAAGAGTAGCCTATCCCCCACAGGCCCCAAGGAGGTTT
CTGACGAATCTACCTACCTTCCTGTGGTTCCTTGTGCCTC
TTCCGATTCTTCCGAAAGCCAACTGGAACATCCAGGGAGG
AGAGGAAGCAGTCGATGTGGACAAGCAGGGAGAGAAGCAA
GACATGTTGATGGTCTTCCTGAGAAACTGATGGAGTCCCA
GAGCCCTTCTCTCCCCACTGTCCTCTAAGGCGTGGACGAT
CCCAGCAAGAGGGATGGAGCAGAGTGGAGGGTCTGTCCAT
CATAAGCTTTTTTACCCCAGAGCCTTACCATGACCAAGGG
GACCAATCTAAGCATCATCTCATGCAGGGGAGGCCCAGTC
TTGTGTCCGCAGGAGCCAGGGAGGTGGCATAAATGCATGA
AGCAGACACTGGCAACCACAACAAACTCAAGAGTATCTAA
AGGGGCAGCTGCTCTTTCACTGCACCTGGGAGCTGCCATT
TCAGGGTATAGGCCCAATATTGCCAAATAGGTCAGACACT
GCTGTTTGGCTAATCCTGCAGCCATTTGTAATCTTCATCA
TCTGCCTCCACTAGAGAGGCTGAAAAAGCTAAACAGTTGT
CTTCCCAGCTTCCCTTGCAACTAGCAGTGCTCATGTGACA
CTGTCCTGACCAGTGAGCTCCAGGAATTTCTGAGAAAGCC
TTTGCTTCCTCTATAAAAAGGGTGGATGGACTGGTCGTGA
TGGTTCATGCCTGTAATCCCATTACTTTGGGAGGCCAAGG
CGGGAGGATAGCTTGAGCCCAGGAGTTCCAGACCAGCCTG
GGCAACACAGGAAGACCCCGCTTCTACAAAAAAAATCAAA
AAATTAGCTGGGTGTGATGACACATGCATGTAGTCCCAGC
TACTTTGGAGGATGAGGTGGGAGGATCACTTGGGCCTGGG
AGGTCAAGGCTGCAGTGAGCCATAATCACACCACTGCACT
CCAGCCTGGGCAACAGGTCTCAAAAAATAAAAAATAAAAG
TCCAGGCACAGTGGCTCATGCCTGTAATCCCAGCACTTTG
GGAGGCCGAGGCGGGTGGATCACCTGAGATCAGGAGTTCG
AGACCAGCCCGGCCAACGTGGTGAAATCCTGTCTCAACTA
AAAATATAAAAATTAGCCAGGCGTGGTGGTAAACGCCTGT
AATCCTAGCTACTCAGGAGGCTGAGGCAGGAGAATTGCTT
GAACCCGGGAGGTAGATGTTGCAGTGAGGCGAGATTGCGC
CACTGTACTCCAGCCTACGCGACGGAACAAGACTCTGGTC
CATCTCAAAAATATAAACATAAAAATAAGAGAGGCAGATG
GACCTGGGCCACCTCTTCCACCTTCCTAGCTTGAACATGG
ATTATGTTTGGATCTGCCACAGCCCTCTTATGGCCATGAG
GTGATAAGCCAATCTGCTAAGGATGGCAGAGCAGTGGGAC
CGAAGGAATCAGCTCTCCGATGGCAGCCCTGAGCTGTGGT
ATGAGCCCTGGGCACCACTCACAAAACTTCTTATGTGAAG
GAATGAAATATCTTTATTTCTTAGGCTACTCTTAGTAGGA
TTTTCTGTTACTTGTAGGCAGATCAATTGTAAGCATAACC
AATGGTGAGACTAGACCTGCTTCCTCAAGAGATATCTACC
TTTTAATTACTACGGGTTGACAATTTTAAAAAATTTTAAA
CACCACGCACGCCAAGAAAAACATGTCTGAGAGAGAATTT
GGCTTTTGTGTGACCTGTTTGTCACCTCTGGCATAGGCCT
GTCCAAAATATCCTTTGCACGGTGGAGAAACTGAGACCCA
GAGAGGAAAACAAAGCCCATTGAATGAGTTAGCAGAAGCT
CTAGGACTAGAAGCCAGCTTTCAGGTCCTGCTCATTTACT
GGGCCAAGAGAATATCCTTCAGAGTACCTGCCAAGGTGTG
CCTTTTTAAACACATGCAGACTCAGTGTGCATGTGGATGA
AGCCGGGGGCCCAGCACAAGGTGGGGCTGCAGCAGCGGCA
GCAGCCTGGATGGGCCTCCCTTCCCTCCCCTTCCTCACTA
GCCACGGGGCCTCTGATTCCTCTGTGGGTCTCTGCCCTGT
GCACTAATGAGACAAACTCAGGGAAAAGCCCACCTTCGAT
GACGGTGAGTCTCGCTGAGCAAGCGGCCTCTCCGTACGCA
TTTACTGCTGTGCAGCGGTACAGATCCGTGTCCTCGCCTG
TCAGCTTGTTGATCTGCAGAAAGGCAAAGGGCAGAGGAAC
AGGGCTACCACATCCCCTTCCTCCATTTACTAGACATGGC
TATGTGTTGGGGATATAAAGTGAGTAGGACATGGTCCTTG
TCCTCATGGAGCTCACAGTCTTTATCAGGAAAGACAGACC
CCAAAACAGAAACCTGGTTTGGGACAGAGGGTGGATGTAT
CAATTCTTTGCCATCAGAGGCAATGTAGCGAAGTAGAAAG
AGTGTGCTTTTGGGGGTCAGATGGATCTGGGCCTGAAAAC
AGTCTCTGTCCTGTATTACTAGCTGTGGGACCTTGGGCAA
GTTACCTAACTTCTCTCAACTTCAGTTTCTTCATTTGTAA
GATGGGAACATAATACCTCAAAAAAGTGGTGAATGATTAG
AATTAAATATATAATCTATGTCACATGTTTAGCCCCTGGC
ACGTAGTAGGTATCCCATGGTTAGTATTTATAATATTGCT
CAGATTAGCCAAGATTGATTGAGTACTCACTATAGGCCAG
GCACTAGCTAGACACTTTACATAAAACTTTCATCCTCATA
ACAACTCCTGGCCAGACGCAGTGGCTCACGTCTGTAATCC
CAGCACTTTGGGAGGCCAAGGCGGACGGATCGCTGTTGGT
CAGGAGTTCAAGACTAGCCTGGCCAACATGGTGAAACCCC
ATCTCTACTAAAAATACAAAAATTAGCCGGGCGTGATGGC
TCATGCCTGCAATCTCAGCTACTTGGGAGGCCAAAGCAGG
AGAATCGCTTGAACCTGGGAGGCAGAGGTTGCAGTGAGCC
GAGATCATGCCATTGCACTCCAGCCTGGGTGACAAAGCGA
GATCTGTCTCAACAACAACTCATAACAACTCCTTAAAGTA
GGTACTATTATTACCCTATTTTTACAAATGAGGAGACAGA
GGTAAAAAGAGTAAAGTGACTTTCTAAAGCCAAGGTGGTG
GGCCTGGGATTGTAACCCAGCAGTCTGACTTCTGCAGAGC
TTGAGCTCTTAAGCTCCAGTCTACACCACCTCCCAGGTTA
TCAGCAGAGGTATCTGTGAGCCTGCCAGATCCATTCTTGG
CTCAGGCAACTTTGAGTCACAAGATGGAGTTGAATGGATT
CAACTTCAACGAGGAGTATGTCTTACTCCTCTAGGGATTG
GAGGCTGCCAAAGAGACCTTCAAGGGGATAGGAAAAGATG
AGTAGACCCTGGTCGGGGGAAGAGCTATGGTTCTTACCTG
CAGCACGTGCTCCTTGCTGCCAGGGCTGGAGGAGATCTTG
TACTTGCTGGAATCACCAAGGTCACCTTTGGAGTTCTGCC
AACGCACCTCAGGCCTGGGCTCCCCACAGACCACAGCCCG
AAAGATAGCATTTTTCCCTGCAGCAGGAAGAGATGAGCAG
GGAGACTGACAAGTTGGGAGAGGGTGACTGTATACTTTAT
TTAAATTCTAATTTATATCGTCTTCCTCATCTACATATTT
CAACTGCCCCTTCCAAAAAGGGTGCCAGGCCTTGGTCCCC
TTGACTCAGGACTCAGAACATGCAGGTGGAAAGCAGCAGA
TTCCAGGCACCCAGAAGGCAGTCATTCCTCTTTCTATATT
GCAGAAGTTTGGGCTGCTTGAGGGAAAGAGACAGGTGGAC
TGGCCCTGGTGAAAGGGGAGGCCAGCAGGGCTTTAGGGGA
GAGGGGCTTTTCTTTGAGAGTGGGTGAGCAAGGAGTCTGA
AGCCTCTGCCAAGACTGGGAAGGGAATGAGATTTTGTGAG
TTCCGGCCAGGCACAGGGGCTCACGCATGTAATCCTAGCG
CTTTGGGAGGCCAAGTCAGGCGGATCACCTGAGGTCAGGA
GCTCGAGACCAGCCTGGCCAACATGGTGAAACCGCATCTC
TACTAAAAATACAAAAATTAGCCAGGCATGGTGGCATGTG
CCTGTAATCCCAGCTACTGGGGTGGCTGAGGCAGGAGAAT
CACTTGCACCCCGGAGGCAGATGTTGTAGTGATCAGAGAT
TGTGCCACTGCACTCCAGCCTGGGCAACAGAGTGAGACTC
CAACTCAAAAAAAGAAAGAGATTGTGTGGCTTCCCTTCCT
ACTCTCTAGTGGGAGGAGGAATCACAGCTAGAGGGAGGAG
GAGTGGCTATTTGGTGCCTGAAGGAGCTGGTCCTGAGACA
CAGGTTCCAGCCTCAGAAAAGACCCCAAGCTCAATGCCTG
TCATGGAGGCCTGGGAAATGCCCGCCCTCAAGGAATCCCT
CAGCCTCCTACCAAGAACATCTCAGTAGAAAGCAATATAG
ACCAAAGGCCCAAGGGCCCTTCCCAATTTCTCATTACCTT
GTTCCAGATTTAGAAAAATAAAATACCATTCTTTTTCTTA
TTACCAGGATGCTATGAACTAAAATTTATTGCAGGGTGTG
TGTTGGGGAAAGAACGCCAATTCCCACTTTTTCCCCAATA
AGCCTTTGTTCCCTTCACTTTCTTGGACACCTTTTTATGT
GGCCTTCTAGAAGGGCCTTCCTGAGCCCAGCCTGTGAGCC
ATAGCAGGTGCTGCTGCCTGGAGGCGAGGATTGGGGGGAG
TCAAATTAACTGTTTCAACAGTGCCTCTCTGCAGCAGTGG
CTTTGAGGCGAGGAGAGAGGGACCAGGAAACACCACAACC
TCTCCCTGCTCCCCAATTTAGCATTTTTCCATCCTTGCCC
CCCAAATATTTCTCACACCAGAATAGCATGGTGTCTCTTC
ACTCTCTTTATCCACTCTTTTCCCCAGGCCCCTTGTCACT
TCTAGGGTTCCAGGTAAGCACATACTCCCTCAAGGATAGG
AGGGAGATAGGCTATGGCCTGGTGATGGATATAGGGCCTC
GGTCCCCAGGAAGATGGGTGCCCCAGCCCTCTCCCCTGGG
AGGTAGGGGAGCAGGAATCTTGCCTCCCCTCCGCAGCTCC
CCTCTGGGTTCTCACCCTCTGGCAGAGCCAAGGTGATGGG
CTTCTGCTCAAAGTCCGGCGTGCTGCAGCCTTCGGGGATC
TCCTCCACCAGCTGCCAGATGCTCACTCCAGGGATGTGGG
ACTTCCGGAGCTTTCCTGGAGAATGCAGGAGGGAAGGAGA
TGGGCCTTCCGCCTTCTCCCTATTGGGTGGCCCTTCAACA
GAATGGGCATCCACCCACTCATCCAAGGAGCAAGAAGCCC
CTTCTTGCCCTACTTTTGGGTCAGGATTATTTGTCCTACC
TCCTGCCTGTGCACAGTGCTTTTTAATTCTCTAGTGGGAA
TCTGGTGGCACCCCTCCGGCAGTGTGAATGGAGCCTCTAG
GAAGTGGGTGGGGCACCCTAGGAAGTCCCTGAGTGTGTCA
CTGGGGAAAAGCTGGGAAGAAAGAGTGGGAAAGGGCTCCT
TCTCAGGAAGCCAAGAAGCAGGCGCTCATGTGGGGGCTTT
GTACTCCTTACTCAGGAAAACAAATCAAAACCCAAAGCCA
AGACTCAAAAAAAAAAAAAAAAAAGCCAAGCATGGTGGCT
CATGCCTGTAATCCCAGCACTTTGGGAGGCTGAGGTGGGC
AGATCACCTGAGGTCAGGCATTCGAGACCAGCCTGACCAA
CATGGTGAAAACCCATCTTTACTAAAAATACAAAAATTAG
CCAGGCATGGTTGCGGGTGCCTGTGATCCCAGCTACTCTG
GAGGCTGAGGTGGGAGAATCACTTCAACCTGGGAGGCAGA
GGTTTCAGTGAGCTGAGATCGCACCACTGCACTCCAGCCT
GGGCAACAGAGTGAGACTCTGTCTCAAAAAAACCCAACAA
CAATGAAAAAATAAAATAAAATAAGGAAAAGAAAAAAAAC
AAAATGGGCGCATTCCCAGAAATCTCTGATCCCTACCACT
TCTCTCTTCTCTGTCCTGGTAAGGATAGCCAGAGAGGGCT
GGGGAGGGGAGATTAGTTCTTCTCTCACCTGCCATAGTTC
TGCCTCCTCTTTGACTCCTCTGAGGGTAGAAGTTCTATTT
TCCTGAGAACAGAAATGGAATTGCTTTTGAGAAATCCAGG
CTGGTCTCACCCCACCCCTCCCACACCATCAGTGCATCAG
CCAGTGTCTGGGGTGGGAGCTGGAAAAAGCTGCTGCCCCC
AAGAGCTTTTCTAACCCACTAATGGCACTGATTAGTTTCC
TGCAATTCCCTGTCCCCAGCAAAACCAATTTCCCAGAGAC
CAGGGAGTGCGTAGCATGCTACCCAGTTGTTAACATTCCC
AGGTAAAGGGAACCATAAGCTGAGCCTGCACACTGTGCTG
GTGGCCTGGCCTCCTGGTGGGACCCCAGACCTGACCCTGC
CCAGAGGGTGAGACACAACCCTCCCAAACCTGAGGAAATC
AGACCCATTCAGGATCCTTTCAGCTGTGTAACCAGCTTGC
CCCATTGACTTTGGAATGGGAATTCTCCAAGGACATTCTT
TGGGCCTCCTGGCTCCTTCCCCAACTCTGAGATTTTCTGG
CAGGACACCGAAGCCCTCTACTTCCCACACTCCACCAATC
TAGAATCCTTCCGGTCACAAGGTCTGCAGGGGAGAGGCCT
CAACTTTGCTGCTCTTAAGCTCTTCTTGGCCCAGGCCCGT
AGGATCCCCATAAATCCATCTGCTCCCCTCAGAAGCCAGT
GAATTATAGTGTCAGGTGAATAGGAGTATTTTCCATTCTC
TCACCACCGCCATGTCTCCCGATTTCCTCTTAATTGCATC
CATCTGTTATGGCCAATGGGGAGTCCCACACAGGAGAGGA
AGGGGGTTGGGTCTGGGATGGGATGAGAGCCGTAAATCGG
GGTGGGGGGATGTCTTGAAAGAATTCTCCAGCAGTCCCAC
CCTCTGTGCGATTGGCCCATGGCCAAGCAGTTCCATTTTG
GGGACTCCATTTTCTGCCCAAAGAGCCCTATCATTAATGT
AGAATCACACATGACAGAGCAAATTCCTCTCTCCCATGGA
GATCGTTCCATTTCGCAACGGCCACCCACTGGCACTTCTG
GCCCCTGGCAGCCCCTCACCAGCCCAGCCGCTGCACCCTA
GTGTGCTGGAATGCCATGGTACGCCAACTGCGTTCTGGAG
CGGTCACGGGTGCCACAGGCACTACGCCGAAGGGAGTCAC
GAGGAAGGGTGGGAGGGAAGGCAGCCACCAACGGACAAGG
ACCCAGCTGGACACGGCCAGGGGGAGGGCTGCAGGGCCCC
CCGTCCCACCCACTCCTCAGTGCAGCCTCCTGGTAGATGC
AAGTGCACTGGCGCCAGTTGGTGACCCCCACACTGGAGTA
GTTTGAGTTCAACACAGCTATCTGAGTCATCATCCCCATT
GTCACCCACATCATCACCATGAGCAGCTATCATCCTGTTA
CTCAGCTATTGGTCACACGTGAAGAAGGATAACGCTGATA
CCACTCTTCTCCCTCCAGCCTCCTGCCTACAGCTCCCAGC
TGAGGAGGGCAAAAGAAGCAAAGCTCTTGGGGGAACTTAG
GGATGTGATGTTAAGCCATCCACTGCTGGAGCTCCACTCT
CTTTTAGAATAAGCCAGATTTGGTACAAAGTCAATGACAT
AGGGGAAGATATCTGTTGGACTGTAGACTAGCAGGTTGTG
GTCTCAGTTGGAAGGGATGACAAAGGAAATGAATTCTCTC
CTCCATAATTCATTCCTACATTTGAGAAGAATTCCAATTC
TTCCCAGAAGCAAACAGCGGCTTGTGTCCTCACTTCAGCT
GTCCCAACAACACTCTCAGCACTGGATCCTGGGACAGTGT
CTCCCTGGTCCCTCTCCAGGACCTATGTCTCCCCATCCTT
TTTCCCTACCCTCCCTGGATCCATCCTGCAGATCCAGGTC
CCTGCTACCTCCAGCTGGTCCCTGCTACCTCTCAACTGGT
AGAAATTGAGGCAGGAAGAGCCAAACGGGGTTCTCTCAAC
TGCTTTGACCATGATACTAACCAAAATATAACAAGTCCCA
GCCCGAGGTCCTTATTCTGGACTGCTAGTGATATTTTTAA
TCTGGTCATCGTATCACACCCAAAGTCAAGATGTGTCCAG
AAAATTAGAGCCAGGACAGAACCGCCCAGACAGGACACAC
TGAAATTCTCTCCTCCACATATCCTGGAGTAACCTAGAGG
AGATACAGGTGCACCCCAGCGTATGATCCGCCAACCAGGG
AATGTTCCCCAGGCAGACGTCCTGCCCACTGCCTGCCCCT
TCCTCCGTAGAAAAGCTGGACAGCAGGCTAGTGTCTCCAT
CCTGGCCCTACCCTTGCCTGGGAGGGCAGCCAGGTGTGAG
TGCCCACTTACCTGGGTGTACAGCTGACCTCCCGCTGCGT
GTCTGCTCCCTCTTCCGCGTTTCCAGCTGCTGCTTGCTGG
AGGCTCTGGATCGACTGGTAGTGAACAGGCAGGGCTAGAG
CAGGTGTCGGTTGCTACAGGCGCCTCTGCTCCCTCTGCCC
CTCCCACTCACCCCGCCTCCTCCTCCTCCTCCTCCTCCTC
CTCCTCCTCCTCCAGTCCAGGCTTGGCAGGGCAAGGCCCC
CCAGGGCTAACAGTCTAGCTCAGAGGAGGTCAGAGATGGA
AGGGTCCTGTGACATCAGTCCATCCAACTCCTCACTTTGC
AGAGCTTTAAGCTCTTAACCAGACTGGCTTAGTGTAAATT
TGCCCCATGAAGCCTCATTTATACGACCCTTTTTAGCAAG
GACATTTTCATCATCCAAACCCTTAACTTTTCAGCTAAGC
TGGTCCCTTGGGACCTTTGACACCATAAGTCACACAGATA
CATAAAGCCACTGCCCTCTTGGGAATCACATCTCAAAGTG
GTATCAAACAGGCAGCAAACTTTGGGAGTGGGAGGGAAGG
CAGCCAATAACAGAGTCACAGACACAGAGTCCACTGAGAG
TGACCAGGAAGGAGGAGACCGTGGGAATTGTGTAGTCAGG
AGGCCTGCTGGAGAAGGTGAACTTGCTCAGGAGCTTTTCC
AAGGAATAGAAGGGGTGACCTGGCCAGCAGGGTTGGGGGT
GAAGTTGGCAGGGCGGATGGTTGGGTTTTTGGTTGGACAG
ATGGATGGTAAGTGGAAATTGGAAATACAACGGCTGGTAA
CAGATTTTCTTAAGGAGAGTGGAGGACAGGTGAGGCCCAG
GAGATAAGGCCACCTGGTGTGCTTTGAAAGAGCCACCTTC
TCTCTCCTTAAGGACAGAGAACTGCTTTGTTGCCACCCAT
AAGTAAGGCTTGATTGAGGATTCAGGTGAAGTAGAAGGGA
AATGGGGTGAATGTTTTCATCCAGGGGAGGACACTGAATA
TTTACATGTGTTCATTAGCACCTTGCCGATTTCTACAGGT
GCCACCTCTGGATGTGCTCCGAGAGGGGAGGTGTTTGACC
TTGTCTGTGCAAGTGTGTGTTTGTGTGTCCGTGCATGCAC
ACACACATGCATTTGTGTGTCCTCCCTGTGTGTTTCTGAG
TGTCAGGGCTGATCTTTCATTTGTTCAACAAACATGTGTT
GAACACCTACCCTGAGTTGAGCCCTGGCTCTGGCACTGTG
TCAAGCCCTGGGAATACAAAGGTAAGCAAATGACAGGGCC
CTCCCATCATGAAGTTCGCAGTCTAATGGGGCAGGCAGAT
GTGGGGGCTCCGAAGGGGACAATGGAGAGTGTGAGGGGAG
GGCTGGACCTTGGAGAGCAAGGGAAAGAGTGGCAGTGAGA
GTTGAGTTTGAACAGGTAGGCTTTGGAGGCCATTGAAGAG
TTTTGATCTCTATTGTAAGCGTTACTGAGGTTTGTTTAAG
CTGGAGAGGTGACAGGATCCAATCTGCATTTTAAAAGAAC
TCATTCTGGCTGCAGAGATGGAAGGGATTGGAGGAAGGAA
GAAGTGAGAAGCAGGAGTCTACCTCCCAGGAGTGCAATCC
CAGGAGAACACCCAAGGGTGTTCTTTCTCGTGGTGGGGCC
CTGATCTCCAGGGGCCTCCTGAGCCACAATGCTGCATCAT
TCCAGGGGTGGGGAAGGAGGAGGCTGTGAACATGGCCCAA
TGCAGAGTCCTTTAGCATTTCAAGTGCCTCTGTTGCCCCC
CTAGATAGCCCATGTGCTCTTCCCTGGGGCCTGGGGACAG
CCTGCAGATCCATGAGTCAAGGTGTGCCCTGCTACCTGGC
CTCCATTTTCCATGTTGTCGTTGTTGTTTTCTAAACAGAG
GTGAGATCTTGCCATGTTGTCCAGGCTGGTCTCAAACTCC
TGGGCTCAAGTGATCCTCCCGCGTCGGCCTCCCAAAGTGC
TGGAATGGCAAGCGTGAGCCACTACACTCACCCCATTTTC
CATGTTTTAACAGCAGCCCACATTAGGGAACCCACTCCTC
TCTGCACTGTGTCATACATGGATCCCTGTCATTGCAATAA
AATGGAAATTTCGGGACTCCAAGGAGCTGAGATGAGTTAC
ACAGTTTTTACCACTCTCCCCACTTTATCCTCTATAAAAT
GTAATGTCCAATAATATTTAGCTATGTCTGGATCTCCAGC
CATCCACCACCACTTACCAGGGTATAATCTTATTACACCT
CCTGATAGACTTTTCCTTTGGGAGATAAAGAGACAAGACC
TGGCTGGGCACAGTGGCTCATGCCTGTAATCCCACCACTT
TGGGAGGCTGAGGTGGGCGATCACAAGGTCAGGAGATTGA
GACCATCCTGGCCAACATGGTGAAACCCCGTCTCTACTAA
AGATACAAAAATTAGCTGGCTGTGGTGGCATACGCCTGTA
GTCCCAGCTACTTGGGAGGTGAGGCAGGACAATCGCTTGA
ACCCGGGAGGCGGAGGTTGCAGTGAGCCAAGATTGCATCA
CTGCACTCCAGCCTGGCGACAGAGTGGGACTCCGTCTCCA
AAAAAAAAAAAAAAGAGAGAGAGACAAGACCTTACCTTCA
TCGATTAGGGGACTATCCAAGTCAAAAGAACTCTGGACAG
TGAATTTGTGTGCATTATTCATTGTTCCTCAGTGCCTTAT
GGAAAGGGCTCAGGGACTTTGGGCAGGGATAGGGTCACAA
TTCATTAATGCTCTCCTGTCCCCACAAGAACGAAATGCAT
TATATGGCAGGTACCAAGAGGCTCAGGCCCCATAAAGGCC
TCTCTTGGGACCCTTTTACTCCTGATGGCATGGGTCGGAT
GAGATGATCTCTGAGATCCTGGCCAATTTGAACCTTCCAC
AATCCTATGACTGAATGGGGAAGGCCGTGTGGACTTGAAA
AGCAGTCCATGTGACTCAGGAGAGAGTTTAAATTCATTCA
CAGGCGTTCATTGCCTCTGTGCTTGGTGTAAAACTGGTTC
TGTCCCAGCTGGGTGAGTCACTGAGGGTGCTCACCAGAGG
AGGGTGTCCTCTCTTGCACCCAATGGGTCCATGTAGATGG
GTTAGCAGAGGAGGGTTCTAACCAAAGACATGCAAACATG
CTCACACACAAACATACACATACACCACACAACACCAACA
GAGCGGGTCTTTGTGAAAGGTAGAAGACTACGAGCTGCCC
TGTGGAGATGGCTCCAGAGACTAGGGGTCTTCTCTAAGCC
TGGAGCTAGGGCATAAGATTCTATTTCAACCACAGTCCCT
ACCCAGGAAGATGGAGCTGGGAGGACCAGTGGACAAACCA
GTGACTTCCTGGTCACTCTCAGTGGACTCTGGGTCTGTGA
CTCCGTTATTGGCCGCCTTCCCTCCCACTCCCAAAGTTTG
CTGCCTGCTTGATACCACTTTGAGGTGTGATTCCCAAGAG
GGCAGTGGCTTTACGTATCTGTGTGACTTATGGTGTCAGA
GGTCCCAAGGGACCAGCTTAGCTGAAAAGTTAACAGTTTG
GATGATGAAAATGTCCTTGCTAAAAAGGGTCATATAAATG
AGGCTTCATGGGGCAAATTTACACCCCTCCTGTGCTTCCC
ACCATCCTCCTTGGCCACTGTCAAGGATGCCCTCCAGTCC
ACCTGCTCCCTTGAACCATCCACTCCGCCCCCCAGCTGCC
TGCCTGGCCAGTATTCCTCCCTAACTCCAGTCCAGCCCAT
GTGTCAGCCTTAGTTCATGTCTTTCTCACCCCACCTGCAG
TGTAATGAATCCCATGTAGCCTCATGGGAAAGAAGACCCT
GGAGACCCCAGGGGCAATTTCATGTTTGCAAAGCTGGCTT
TCAGTGACAGAGAAACTTGAGTCAGGAGCCAATCCCTAAT
CTGGAAGGGCCTAGTCCAGCAGGCTCAGCTGGCGCAAGGG
CTACAGGAGGGGGTCCTTTGGACCCTCAATGAGGAGAAGC
TGGGGAGGAAATCCCACTCCACTTTCCAGGAATGGTTGAG
CCACAACGGGCTTCAGTCTATTGAGGCAGTGTAGACTCTC
ACAGAATATCAGAGCTGGACAGGACCATTGAGGACATCTA
ACAACAGCAATAACATTATAGCAGTAACAACAGTATTTAA
CCCTGATAGAGTTCTTGCTACATGCCAGATATTCTTTTGA
ATCTTTAGCTATGTTAACTCATTTAATCCCTCACTACAAA
TCCAAAAGGCAGAATCTATCACTAACCCCATTTTACAGAA
GAGGAAACTGAGATACAGAGACATTATGTAACTTGGCCAA
GGTCACACAGATGATGAGTGGCAGAGCCAGGATGTGGACC
AAGGCCATCCAGTGCCAAGTCTACACTCTTAACGACCAAT
GTCCTGTGGATCCAATCCAACTCCCTTCTTTTCAGATAAG
GACACTGGAGCCTGGAGAGGAGTGGTTTCCTCCTGGAAGG
CACACAGTGAAGTGTTTTGCAGCCAGATTTGCCTCCTGGT
GGGAATGAAGCACCAAACCCTAAGTCATTCCAGAAAGCTG
CTCCCTTCAAATCTCCATCAGGTGGTGAGGAGGTAAATAA
ACCACTCCAGCCAAACAGATGCAAACCCACTCAGCTTTCT
AATGTTGCGTTTTCATTTTGCAGAGACACTTGCCTATTTT
CATAATCAGCAAATCACAGCACTCACTGGCCCCCAACCTA
CTGTGTGATGTTTTCTACATGGGTTATTTCATTTAGCCCA
CATAACACCCTATGATGTAGAAACATATCTCCATTTTACA
GAGAAGGAAGTTGAAGCTAACAGCAGCTAAATAATGTTTC
CACTGTTACACAACTAGTGAGTGATTGAGAAAAGATGTAA
ACCAGGCCATCTGATTCTACTACACTTCTGCCTCCTGCCC
TAGATATTGGATTCTTTAAAAATAGACATAGTCTCACATT
TTGCAGGCTTCATGGCTATATTCTTTTAATCATCGATGTT
AGCCTCAGAAGATCTAACAGGGCCTATTGGAAGTTGAGAA
GGACCTGGCCACTTGCAATTTTTGAGTCTTCTGGTATTTT
TTTAAAAGAAGAAAATAGGACTAGAAATAATGGGTAGTAC
ATTTAAAATATTTACATCAAACCACTTAAAACTTGTATAA
ATCCTGTAATAGTCTATGAAAAGCATGATTACATTGCAAG
GCATTTTGTGCCTGTGAGTTAAAATAGTTCATTCCTGATG
CCCTACCCGTAGGGTAATAGTGTTTACCAGGAATAAACAC
TATTTGTGGTTAAAGGTATAAAATGAGTATTCTCTTCTTT
CATTTCCATCAGTGGTTTTTCTATGACAGTGTGGATAAAT
CATTTGTATATAGTGTTGGGCTCTTCAAGAAGCACCCCCT
CCCCATTCCCATGACAGGCTCTGTCTAGGGCAGGAGCCCA
GCAAGGGAGGCAGGTCTGCAGGAGGTTAGAGGAGGCTCTG
CCTCACCCCGTCCAGGCCCTGGCTCTCTCCGCACAGTGGC
TCCAGCTCACAATGGCCTTGGAAGACTGGCCTAGTGACTG
GCAGAGAGGAAGGTGGTAGCAAGTCGCTGGGAAAAAGGTG
CCCTTCTACCCATCTCTTCCAAGAGCGGTCAGAAGGCTGG
GGCTGTTGCCCCCACAACTCAGAGCAGCCATGCCACATGC
CTCTGACAACCACCACTGCTGCTTCTCCTGGTGGCCCTGG
GCCTCGCAGCAAGAGTCTTTATGCTGGCAGGAAATGGGGA
GGGGTGGGACTGCAGAACCCACCTTGCAGTCCTGTGGAAT
CCTCACCCAGCTCTCAGCTAAGTCACCACCCTGAGCAAGT
CTTAGAACCCAGGGCTGAAAGCCATTTTCTCAGGTGCAGA
AACAGAGTCCAAAAGGAGCTAGAATGCTGGGTAAGTAGCA
GTGAGGCAGTTTGGAGGAGCCAGCCACCTTGAGTTGGGAG
ACCCTGAGGCAGACTGGGGCGGGGGAGCCAGGAGACCTGA
GTCCTGGAACTGTCTCCTGGAAGCCCCAAGCTGGACAACC
TGACTCAGACTCTTCTATTAGAAACAGACTCCATCGGGCT
GGATTTGGAGTGGAGTCACTCTTCCATGCTGAAGAGGGCA
CTCTCCTGCCCATGCGTGGAGCCTGGCTTATGACAAATCT
GAACTCTTCCCGGCATCCAGAGCATTACACCAACCAACAC
TCTCGCCACTGACCTCCCAGAGTGTTCCCTCCAACTCAGG
CAGGCTGGCCTCTCGTCCCCACTGCATTCTCCCTCCTGCC
TGGAATGCTGACCTCCCTGCCTTCCTGTGATCACCATATT
AAGTGGCATTTCCATGTGACTGCATTAATTCACCTCAGTT
TTTAGGTCTCAGTCTGTCTTGCAGACACTCTGTCTCCTTC
TGAGTCCTGGGAATTTCCCAAGAGCCAGAATGGCCTCTCC
TTCTATTTCACTTTTCCACAGCCCACCACACCTCAGGACA
CGGCTCTGATCACAGAAGCTTTATGATAGGGCAGTTTCTC
CTGAGCCTGGAGTCGGGAGATGCTCAGAAGCTGTATCGGC
CCTTTCCCATCCCCACCCTGCAAGGAAGAGTTCCCTTTAA
GTAAAAGAGAGTCCTGGCTAAACATGTGTTTAGCAGATTC
CCAAAAACAAGCTTCAAGCAGGTCAAATTTTGTGACATGA
CAGGAAAGAGCCCATTACCAACAGGACCACCCACATCCAG
GCAAGCTGTAAAGTGTCATTTGTACTTTGCTATGGAGTTT
GGCACTTATTTTGAAGTGGATGAGGAGTCATGGGAGGCTC
TCAGGCAGAGAAATAATATATTTGTATGCTAGAAAGAGCC
TGTGGGTGGTGTGCATTGGTTAGATTGGAGTAGAAAAAAT
TCTGAAGCCAGGACCTGACTCTTCCAAGCGTAGGGACCAT
GTCTCCTACATCAGACTGGGGGGCTCCCAAGGACAGGGAC
AGGGACTCCCAACCCCTGTGCTCAAGCCTGGGCACACGCT
CAGGGAAAGCTTAATGCCTGTGGACTGATTTACCTGAGGT
GGAAATTGAGGCTGATGGGGACATAACTTATCTCCAGGAA
CCCTCACTCCCCCTGGCCAGCCCAGAAATGGACCCTGGGG
ATGCAACCATGTGACACAGTCCCCCTGCCTCCAGCGTGGC
TCCTTCCCTGGATCATCTGTCCTCTTTCTGGCACCAATTT
CCTAAATTCCCAGCAGCCCAGCCACACACAGCTGGTGGTA
AAGATCAGGCTGAAACCCCATCCCTGCCCAGTGGCTTGGC
CCTGGGATACTGAGCCAAAGCAGAACACCGCAGGCAGGAC
AGGCTGAGGGCTGGGCAGGGAGCAGCTGGGGCCTGCTGGG
CACCTCAAGTCCTTGGGAAGCCCAGCCATGGGGAGGAAAG
GTGGCTGACACTCCCCTGCCTAAGAAACATGGGGACAGGA
CCCTCCCCTGAGGGCTAGTGAGGAGACAGTTCCTGCCCAC
AAAAGGCTTAGCCTCAGGCTTCCACCTAGGGTGGCAGAGG
CAAAAACTCAGTCTTCTGATTGAAGAGACACGATCTTCAC
TACCAGGTCACCATTAAGTGGTATCTGTCATTGCTATGGT
CGGCTCTGACAGCCAGTCCTGTCTATGACAAGTAGAAATG
GAAGCTCACAGGTATTATGCATCTACAGTGGGCGACTGTG
CAAGGCACTTGGCACTGTGCAATTCTCTCTTTAATTATCT
CATTTCATTTTACTGTTTCCACTGTGGATTGTAGAGAGAT
GTTTGTACACGCTGTAGCCTCTGCCTAGCTGACTTATTTT
CAGATTGGTTTAATGTGACCTTCGATTGTCCAATGCAAAG
TAACTAGCACTTATTGTCATTGCAATTATCTCATCCATCT
TTAGGGCATGTATTGGTTTATGGGCTCTCTCCCCACATAA
AATGCAACTTAGGTTGCAAGCCCCATGAGAGGGATTCTGT
CTTGTTCACTGACTTTGAGAATAGTGCTTGGCATTCATTT
ATTAAATGAACAGGGCCTGAGAGAATCTGCAAATAGTTTA
CCTGACTCTAATTTTAAGAGGGCGTAGGGGAGGGTGAGGA
AGAATAGATTATTTACCACCATGACTTGATTTTAAGTCTG
GAGATATTTGGAGACTCTTCTGTAACTGTAACTACGAGAG
AGGAGATGTCTATTAAGGCTTTGTATAATAAAACTGGAAG
ACAGGGAAGGGAGAGGTTCCACATAAAAGAGAACAATGAG
ATTCTGAGTGAGAATGGAATTACACACTTTAGGAGCCAAA
TTAGAAATGTGGCTGAGCTGGGTGCAGAGGCTCATGCCTG
TAATCCCAGCACTTTGGGAGGCCGAGGCAGGTGGATCACC
TCAGGCCAGAAGTTCGAGACCAGCCTAGCCAACATGGTGA
AACCCCATCTCTACTAAAAATACAAAATTAGCCAGTCATG
GTGGTGGGTGCCTGTAATCCCAGCTACTTGGGAGGCTGAG
GCAGAAGAATCACTTGAACCTGGGAGGTGGAGGTTGCAGT
GAGCTGAGATTGCACCACTGCATGACAGAGCAAGACTCCA
TCTAAACAAAAAACAAAACAAAACAAAACAAAAACAAACA
TGGCTGGGCCTTAAAGCTAGGGGCTGAGAATAGGGTCATG
ATGTAGGATTAATAAAGAAACCCTCTCTTTCCTCAGCCCT
GACTTTTGCATTACCACAGTGTTTTACAGTCAACAGATGG
CTTACCAAAGTTGTCCACCCTCCCAATTTCTGAACAGGGA
TGGAGAATTGGTTAACAACTGAAGACTCAAAGGGCTCCAC
AGTAGAAAGCCAAACTCACTTCTCTATTGATTTTGGTTTG
AAAAGAGCAACTGGTGCTTCAACGATTCAGTCAGAATTTG
TGATGCAAAGTGTTAAAACTTCCTCAAATATTTAAATATT
CCCAAACACAAGTACAAAAGGGCAGCAAAAGGAAATAACC
ATTGAGTGCTGGAGTAACATCAGTCACTCTAAAGTTAGAA
CCAGGATTTGGGGTGTGTTTGGTGATACGCAAGGCATTTG
GCTCTATGCAATGTGGAAAACCTTGCCCTGTGAGGTCTTT
CTGTTTTAAATTTGCATCTTTTTTTGACTTCTCAGAAGTT
TTTACCACAATTAATCCCTACTCATTTAATTTCTCAAACA
TAGCCCCAAATAAATTTGGGGTTTCTTTTCTAAAAATTAA
ATCCCATGTTCTGGGAGGTTTGTGCCACTGTCAGAGTCCA
GTGAATGAGAGGTCGGGTGAACATGAAGCCCTTTAGCAGG
ACAGTAACTTTATGCCCTGGCTTAGTGCCAGGTGCCATGC
TTGGCTCTTACATGTATGGAGACCTTCAATCCCACAACCC
CCCTATAAGGTGGGATTCTTTTCCCTGCTTTACACATAGG
AAACCTGAGACATGAGAGGTAAAGTCAGTTTAGGTGACAG
AGTGAGCCCTAATCAATGCAGTGGCAGAGCTGGAAATGGA
ACCGGCACACAAGTCTCCTGGCCTCTCAAAATTTGGGCTC
CTCCATTTATAAAACAAGAAACCAAGATGTGCATGACAGC
AACCCTGTTCTGTTCCCCCTACAGAAGTCCTCCTAGAGAA
CCAGAAAAGACAGAAGAAAAAGAAAGGAAGGGAGTAAGGG
ATGGATGGAAGGAAGGAGAGACAGCATGTGGAAGAAAGAA
AGAGAAAGACAAACCTAAAAAAAAAAAAAAAAAAAAAAGA
AGAAGAAGAAGAAGAAAAGGAGAATTTCACCAGAGGAATA
CCATTAGTACCAGTCATGAGAAAAGGTGACAAACCCTTTG
GTTTGTTTAGCTCAGTGACATCCTTTGGTGCTGTTCTGTC
CAAATGCCCAGACAGCATCAACCAGTGATTTCAGGCAGCC
AGAGCGTGCTTCTCCCTCTTTTGTCCCAGCTTCCCTTTTC
CTAAAACCCCCATTCCTCCCACTCTCCCTGCAGTTAATTC
TGGAAAGTGCCCCAGGCAGTTCCTGGGCTAACTTAGACAA
TATCCCAGGGGGCCACCTGTCAGCCTAGGTTGTTAGATGC
TTGCTCCCGGGAGATTGACGGAGCCGGCTGGATCTCACTA
ATGCCCAGGGTGGAAAAGAGCTTTGCTGCCTGGTGACTGA
TTTGTATTCCTGAAGGAACTCAATCAGGAACCACTTGACA
GCGTGCCAGTACGGTGGCTTCACAGAACTGAGAACCTGAA
GACCCAAGATCCATTCTTGGTTCAGTCTTGCGTCCATCCT
GAAGATAGTAACACTGGTTTTCATCTCCATGCTGAAGAAA
ATTCTCTGAGACTCTCTTCCCCATTTCTTCTCATTGCATG
GGTGTGATCTGACCCACATGAATGGAAAATGGTGTCTTGA
GCCTGCTGGTTCTCTCCTGGGGCTTTCTTGTCTAAAGGGC
TTTTCACTGTCCCCCCATGATGGCTCCACTGATGATACAA
TGAAAGCTTTCATTGGCATCTCCTGAATCTCCTAGAGTGC
CCTGACTGCCCTCTCTACAAGAGGCTGGGAGCAGACTTCC
CAGGTGCTACCCTCTACTTTATTTTAAAAACTCGTGGGAA
TGAAAAAAAACTGCCCTTACATTCTGGTAGCATAAGAATT
TAAAGGAAGAGAAATTTTCATTTCCTGGTTGACTTTCTGA
GATCACTTTAAACTGACCATAAGCTAGAAGGACCAAGACC
ACAAGCTATGGCAGAAAGGAGAATTATGAGGAATTTGGTG
CAGTGGAAGGGACCTGAACTATCAACAATATCATATCCTG
GTCCACACTTGAGGACATTTATGATCCTCTAGAAGAATTG
TCATGGAGACTATCTCAAGATTTACAAGTATGCTGACATT
TCCTAGTCAAGTGACTATAGCTTAGTCTTAAACTCACTGA
ATGTCTGTTTCTTCATTTGTAAGAAGGGATGACAATATTA
TTAGTGGAAGGAGCATGGACTTTTGAACCAGAGAGACCCA
GGTTTAAATCCCACTTTTACTACCTGGAGGCCATGAGCCT
GGAGTGGATGGAGCAGAGGGGAAGTGGGAGGAGAATTATC
AGAGAGTGAAGGGGCCAGTGATCATATTGGGCTATAAGGC
CATAGTAATGACCTTGGCCTTTACTCTGAATAAGATGGGA
ATCAGTTGCAATGTTTTGAGCAGAGGGATCACAAGATGTA
ACTCATGTTTTTAAGAGACTGGCCTGGCTGCTGGGTTGAA
AATAGACTGAAGGGAAAAAAGGGTGGAAAGTCAGAGACCC
AGATATGCAGCCCCTGCAATAATCTAAGTGAGAGAGGATG
ACACTTTGGACAATGGTGTCACAGTGGAGATGGTGAGCAG
TCAGATTCTAGATGTACTTGCAGGTGGATTCTAAGGATTT
ACTGACTTGTCACAGTTTATCATTATATAACTGAGTAGTT
ATTTTTTTAAGAATTTATCTAATCTACTAAATTGAATACT
CTATAGGGTAAGAATCATATGTGTATTTTATGCACTGATG
AGTTTCCTATGTTGAGCTCAGTTCAGCAATATTTGATGAA
GGAATGAAACCTGAACATCTTGACAAGCCATGTCTGCTGT
GCCCTCTAAGCCACCTCTCTCTTGCCCACCCTCTCCGCTT
CTCTCCAGCAATTCTCTGACTCCACAGCAAAGTGACAGGT
TGGTTGGAGCAGAGGCCAGAGAGGAATTGCAGCCATGGAC
AAAGGGGGAGAGTGGTAGAAAAGTGGTGTTGGAGGTGGAG
GGGAAGGAAATGTGGAGATGAGAAGGACATACTCAGGCAG
CAGCCTGAATAATCACAGGGACAAAGAGAGGGAAGAGATG
GGAGAGTCACATGGAGGAGATGGGAGAGTCACATGGAGGA
TTGAGGCTGGGGCCAAAAGAAGACAGAAATGGAACCAGGG
CTTTTCTATGGCTAATGTTAGTGTAGGTGCTCCTCTGAGA
TCAGTCCACCAGTGACATTGATTCACTGGCATGGTAGGGA
TGGACTTTACATCAGAAATACTGGGAGGCATGGAGTTGTT
AGCTTGTGCTCTTCCCTGGGCACCAATAGTCGAAGGTCTA
TATCTGACTTCCTCCTCTTTTGTAGCCTTTGGTGGTTCTG
GGACAGGGTAGAAATGGATGTGGGTGGGTGGAGATATTGG
GGTTGAAGAGGTGTCTAAGTCTGTTTTATGCTGCTGTAAC
AGAACACCACAGGCTGTGTAATTTATGAATGATAAAAGTT
TATTTGGCTTGTCGTTCTGGAGGCTGGGAAGTCCAACAGC
ATGGCACCAACATCTGGTGAATGTCATCTCATGGTGGAAG
GCAGAAAGCAGAAGAGTGCATGAGACAGAAAGAGAAAGGG
GGATAAACTTATCCTTTCTATCAGGATCCCACTCCCATGA
TAAATAACCCATTCCTAAGATAATGGCATTAATTCTCCCA
TGAGGGCAGAGTCCTCATGACTTGATCCCCTCTTAAAGGC
CCCACCTCCTAATATCACCACAATGGCAATCACATTTCAA
CACGAGTTTTGGAGGAGGCATTCAAACCATACCAAGGGGC
ATGTGTATATGAGAGCAAAGCTGAAGGAGGAGAATAGTGC
ATGTGGAGGTGTGTGGCAGGGCGTGAATGCACCTCAGGGA
CAACCAGAGAGCAGACCATGGCTGGGGTCTGAAGGAGAAA
AACAGAGGGGATCACAAGAAAGGGGGGCACAGAAATACAG
GGATGCCCCTCTTCTGACCCATGTCATCTTCTTCTTTTTT
TTTTTTCTGAGACAGAGTCTCACCCTGTCACCCAGGCTGG
AGAGTGCAATGGCGCAATCGCATCTCACAGCAACCTCTGC
CTCCAGGGTTCAAACAATTGTCCTGCCTCAGCCTCCTGAG
TAGCTGGGATTATAGATGCGTGCCACCACGACCGGCTAAT
TTTTGTATTGTTAGTAGAGATGGGTTTCACCATGTTGGTT
AAGCTGGTTTTGAACTCCTGATGTGATCCGCCTGCCTCAG
CCTCCCAAAGTGCTGGGATTACAGGCGTGAGCCACTGCGC
CCAGCCTTGTCATCTTCTTTTTAAATTAGTGATCCTCCCT
CACCAGGCCATCATGCACCATCCCTGTCTTCAGCAGGGAT
TCACACATGTTCACAGGCTGTTTCATAGCTGTGGCCACAG
CCCACACTCACTCCCATACACAGCTCACCTTGCTACCTGT
GACATATAAGTGCACACACTCCTTGCTTTCTCCACTGCCT
CACCCATAGAAGAACCTCACACATTTGGTTGTCTAACATG
TGTGTGTAAACACATGCATACATATGACACACACACACAC
ACACACACACACACCCCTCTAGGCACCAGGCAATTTAGTC
TTAAGATTGCAAGCCCTGCCCTGAAATGTGATGCCTTTCT
TGCCTCATCATTCTTCTCCTAGGTCTAATCTGGAGAGAGA
AAATTCTGGTGATGCTGGAATTTTATTCTAGCCCAACATA
CCTACAAGAGCCTTATTGTAGTCCTTCCAATCAAAGGTCC
CCTTTGCTGTCTCTGAGCCTATTTTAAAGTCACTTAATCT
ACTCTGAATTTGGATCTCTTTCTTTTTGTCATGCGCCATT
CTTCAAAGCTTTTTGAAGCACTGTCTCTGCCAGAAACCTT
CCCTGGTTAACTCTTCTTGACTCAGTTTCCTCCTGCCCTC
TCCTCCCTATCTCCCCCTCCATCTGCTGCCATTCCAGCAT
CACACGAATGCCTGCCAGAGACCAGGCCTGCATGTCTTAT
CCATTCCCCTCCCTGCTGCATACACACTCAATACACAATC
CCTGTGAGCTCCCTAAGGAGAGGACGGTGTCTCCTTCTCC
CTCTGGTTATCCCCACAGCACCTCAGCCTGGGTTCTGCCC
AGGAATTACTCAGCCCTGGGTGTTTTGCCAGGAGATGGGA
TCTTTAAGGGCAGAGACCGGAGCAGACTAAGCGTATCACA
TGTTTACCAAATGACTGCCTGAGGAATGGAGAGGGGTGTG
GACGGGACAATCAGAGAGTGGCTGGCTCAGGACTACAGGT
GCTAGGGTGAGGCTTCTCACCCAGCAAGGCCAGTCTCAGA
ACTTGACATGGACCTCCCCTACTAAATGACCTACAGGAGG
TTGCCCTTGACTGGCTGGAGAAGATTTAGTACCTCTCCAG
CTCTAGCAATGAATGAGCTGCCCAGGCTGTTAATTGCCTT
CAGTTCATTGTTAGCTTTTCTGCCAGGGACACTCTGATGA
GGAGAGGAGGTAAGAAGAACCTGAACTGTGGGGGAGGAGG
GCAAGTCTTGCAGGGCAGGGGGTTGCAGAGGCTCTACGGT
CTAAAGGGGACCTGGGCAAATCAAGCCCCTGTACTGAGGG
CCACCCCAGGAGGTGAGAGGCCAGAGGCCAGAGACAAAGG
GCCAGGATAGAAAGAGATTTATATATTTGCTTGAAATCTA
TTTTTAATATCCCATAAACATGCTTTGCTCATAACCAAGG
CCTAACTGAGCTTCCAAGCAGGCTCATTCCAGCTGCCCCC
AAGAATTCCTCAAAGGTTATCCCATCAAAGTCACAAAATC
CTGAAATCAAGAGAGTCAGCAACTCCTGAGTCACAGGTCT
GGCACTATCCAAGGGCTGTGATTGGGGCCATTTATGGCTG
GCCCCCAAAAAACGGGTGAAAATAGGTCAAGACAGGTTTT
CCAAAGAGATAAGGAGAGATGGGCATGGAGGATGCCTGAA
CAGGCTGGAAACGCATCTCTCCTTCCTCCTCTCCCCAACT
CCTGCCCACCCACAAGCTGGTCGCTGACCAGCCTGGGGCG
GCAGAGCTACCACCTCCAATGGCCCCAATGAGGGCACTGA
GGATCACAGCGGTGCGGCTAGAGCAAGGCGGTGCACAGAA
GGGAGGGCTGCTATTTGAATTCAAATTCTCACTGACTCCT
TTCACCTGATTTTCTTCAACTTGTGTTTCAGTTTCCCTGA
CTCTGCAACACACATCTGGGTGCCTCTTCTCCTTTCTGGG
GAAATTGGGAAGGTTGGTATGATGACATCTGGAAGGTTCT
TGCTGCTCCTTGGGAGATGGTTGCTGAGTCCAAGGGGTAT
TATCAGAACCCTTAGGCTGTAAACCCAGGCCTTGTTCCCC
AGCTGGGGGACCGTGTCAACCCCCAGGAGAGGAGGGTTGG
GGGTGGTCTGCAATTAATCTGTGGTGGTGTAAAAATCCTA
ATCCCAGCTACAGTTGGAATTTTCTGAAGAACACAATGAG
CTCAGGAACACCCCTTTCAACAGAAAACCCCTCAAAATAC
TCCCAACGTAAACATTCACTCTACCAAGGGTTCCTTCACA
CACACACACACACACACACACACACACACACACAGTTCCT
TTGCACTTATTTTGTATGTATGTATGTATTTTTAGAGACA
AGGTCTCACTTTGTCACCCAGGCTGGAGTGCTGTGGCACA
GTCATCATCGCTCACTGCAACCTCGCACTCCTGGGCTCAA
GCGATGCTCCTCCGTTGGCCTCCCAGAGCTCTGGGTATAC
CTTCATACTTAAGAAGGGGAACTAAGTCACGGAGAAATAA
TACGATGCTTAAGAATAAAGGCAGACAGGAAGTTCCCCTT
CCAGGAGGAGTCCAGGAAAATATTCCTCCCATCACTTTCC
TCTCCAAATGAAGGCTCACTGAAACAAGATGCCTGCCTCT
GTTCAAACAATTATTGGAACATGCGGCACACATACTAATA
GAAACAGAAGCTGAAAGGGAAAGTTTTGTTCTATAACCAC
AGGAAAGGACCTTTGCTCTCTCAAACTTCTTGGGAAGTTT
ACAGAGAATGTGATGGACACATTCATTTTCACAATAGTTA
AAGGAAAGTTCTGCCCACTGATGTGGGTGAAATTCATTAA
TCCGCTTAATAAATATTTATCGAGCTACTTCTGTAGATCA
GATATTGTGCAAGGTGCTGGGGTCCTTGTGCTCACAGAGT
TTTCAGTCTAACTTACATTCTAGTGGAAGATACAGGTGAA
ACAAGTGATCACAGAGAAGCATAACAAAGGCTTTAGTGGG
TGACTATCAATCAGAGCTCAGTGGGAGCACATACAGGAAC
ACCAACCAAAAACTGGGAGAGGAGAGCAATCTGAGGAGGC
TTCCTGGAGGAGCTGACAGGATGAGAAGGACTTAGCTATG
TGGAGAAGATGGAAGAAACAGCAGAGAATGCAGCATATGC
AGAGGCTTAGAGGTGGAAGAAAGAGGGGGTGAAATAAGTC
CAGAGGAAATGAAATAAGTCCATCACATCTGAGATAATTC
CTCGAGGCCCCTCCTCACCAAAGACCTCCCAGAGCTGTTG
GGCACCCTGTCCTGAGCAAAAACCACCTCACCAGCCACAC
ACAAGCTAATGAGGTTCTGCTTCAGGATTTCTTCCTAAGT
GTATCTGAAAGGCCTAGTAAGCTGCTGCTCTAGCTGCAGA
AGATAAGGGCATTCGCCAGTGAGATTTGTGTGGGACTCCT
TCCTTAGGGAGAAGGCTGTCTGGGCAGGTCAGGACTGAAT
ACAGTGGTCAGAAGACCTGTGGGGGCCAGGCGCGGTGGCT
CACACCTGTAATCCCAGCATTTTGGGAGGCCGAGGCAGGC
GGATCACCTGAAGTCACAGGTTTGAGACCAGCCTGGCCAA
CATGGCAAAACCCCATTTCTACTAAAAATACAAAAATTAG
CCAGGCTTGGTGGCACATGCCCGTAATCCGGCTGCTTGGA
AGGCTGAGGCAGGAGAGTCACTTGAACACAGGAGGTGGAG
GTTGCAGTGAGCCAAGATCACACCACTGCACTCCACCCTG
GGTAGCAGAGTGAGAGTCCATCTCAAAAAAAAAAAAAAAA
AAAAAAAGACCTATGGGTCTTCTCCCTCTTGACACAGCAT
CCCACAGCTCCATTACAGAAGAGCAATCTTGACCCTTGGT
TAGTGCTCCCCAACGCTCTCTGTCCACTGATGACCTCTGG
TAGGATGGGTGAGGGAGGTGCCCCATGCTTGTGCAGGTCC
AGGGTGCACCTTAGCCAGCCAAAGGCATTACACAGAAATT
ACCCGCTGCTCTCCCCTGGGGTGACCACCCAGGGCCCAAC
CTTAAACCACTTCTATCAGAGGCCAGCAAAACTATGGCCC
ACAAGCCTAACCTGGTCTGCAGCCTAGTTTTATAAATAAC
AATTTATTGGAAAAAGCCACACTCATTTATTTACATATCA
CCTGTGGCTGCTTTTGTGTTCCAACAGCAGAACTGAGTCG
TTGCCACAGAACTTGTATAACCTGCCTAAAATATTCACTG
TCTAGGCCTTTACAGGAAAAGTTTGCAGACCCCTGAGCTA
GATTATCTGAATACTTTAAATCCTTATATATGCCCCAACA
AATCCCTGAAAGCCGGCCCCCAGAAATTCCATTTCACCAA
ATACCCCGGCCTTATAAGTTGTCAACACTGAGAAACATTG
ACAAGAAACATGAAGAACCCCCTTCTATGGAGATTTGTAA
GAAGAGCTCTCAGCTGGGCATGGAGGAGGGGTCATCCAGC
GGAGAAGCAGGAAGTGGATTTTTTTTACCTCCTAGCCCTC
TGTGTGAGCTGAGACCAGATGATGGAGGGATGACGTGGAA
GGTTATGACAAAAGATTGTGAAATCATGGCAGCTGTGAGA
GAAGCATCAGGTGGAAACAAGAAAGGCTGGGTCATGGGGA
GGCCAGGGCTTCTGGAGGAGCAGGAAGAGGGCTCCATGCT
CAGCCCTCGTGACTCATGAAATAGGCCCTGTCAAGTGATG
TCTTCTGATGGCTGCCTCATCAGCACCCCTAATCCTGCAG
GGTTTGCACACTCCTCTTCTGTCCCACAATGACAGCTGAA
CTCAGTCAGGAGGCCCAGGCTGGCCTGTTGGACAGTACAG
AAAGAGAAGCAAGTGAAGTCTGAGAGGGGGGAATTCTCCA
GGGGCGGATTGGAGGATTGTAAATCTGCAAGGGCCTCCAG
AGGTCATCTTGATCACCCCTTCTCCAGCAAGAGCTGCACA
CACCCAGCTGGAGGGAGGGAGGATATTTTGGATGGATGGA
GTCTGAGGCTGACAACTAGACTGTTAGTAAGTTCTTCCCA
GGCCCATCCCTGCCGGGTGGCTCAGAGGATGGACTCTGGA
GCCAGAGGGTCTGGGTTTGAATCCCAGCTCTGCCACTTCC
TTGCTCTATAACTTGGGTGAAATAATTTAACCTTTCTATT
CCTCTGTTTCCATGCTTGTAAAGTGGGAATAAAATGATAT
CTTGATGTTTGGGGCAAGGACTTTCAAATTCCAGAGTATT
CATTAAGCACCTAATGTGTGCTAGACACTGTGTTAGGCAT
TTAACGCAGGTTGGGTCATTTGGAAGGACTCCGCCAGAGA
CAGTGAGACCATTTATATGTGCCAGTGTCTTCATTTTGGG
AGCACTTATTCCACTGTCTTCTTCCTAGCACTGATTTTCG
GGCCTCAAGGGTAACTGTAGGAGGTCCTTCCCTGGTTACT
CCTGCCTGTGCCTGCCCCTCCTAACCATGGCTGGACCGTC
CCTGTCCCAGGCTACGCCAGCTGCAGTTGGCTGTGATTAA
TGGCCTCTATTAACAGCAAGTTGTAAACTGATAAAGTACA
CAGTGCCCATGAAAATCTCACCTCTGCTAAATTCCACACC
AGTGAGTACTCACTCCTTAACCCCCGAAACCTCCTGCCTT
GCCTCGTTTGACAGACATAGTGACAGAGAGTACCTTTAAC
CAGAGGAATTCAAAGTGCCTTGGAAGCAGGAAACAACTCC
ATGAATTCTTTGGGGGAAAGGCCCAAATCCTAAAACCTGG
TTTCACATGGAGTGGAGCCTAGGCGAGATGAAATTAAAGT
CCAGGTCAGGGAAGGTAGTTTCAATCAGCCTCAGAGAAAT
CCCACAGCCAACTAGCCAACAGCTTCGTGACCTTGGCTAA
GTCACTTTCTCCTATCTGGGCCTCGGTTTCATTATTTGTT
AAATGAGAGGTTTGATTCAAAATGATTCCCAGTCTCCTAC
TCTACTCAGCAGACTTAAGAGTGGTTCTGAATACAGGAAT
CTTTACAAAAAAAAAAAAAAAAAAAAAATCACACTCCAGG
CCTTAGTCCCATTCCTTCTTTCCCTGAGAGAATCTCTGCA
AAGCAGCAGCCCTCTTCCACCTGGTCATCCCCTGCCTCTC
TACACTCATCCAGCCAAGTAATTAGGTTGGTTTCCTTCAA
GTCAATTATCACCATTAAAAAAACAAACAAAAAACAACGA
AATTGGCATTCTTTGGTGAGCAAATGTGCAGGCCAGACAG
GGATGTGAGATCCACAGTTCAAAGAAACCCTTGCACACTC
CTGAAGTGTTCTTTCCAAACACTCTTCGGAGTCTCAGTTT
TATCCTTAAAAGGCAGAGAGATGCACAGGTTTTAGCTTAA
CCACTGCGCAGGTGAGAAAACTGAGGTCCAGGGAGACGCC
ATGATCTAGGGCGAGCGGCAGGTGGGAGATTAGAACCCGA
GAGGCTGCCGCGGCCTCTGCTCCCTCCCTGCTAGGCTGTG
TCCCACAATGCACCCGAAAGCAGGAGCTGAAAGCCTCTAA
CACCCACAGATCCCTCTATGACTGCAATGTGAGGTACGTA
ATCTCTCTCGTGTGAAGTGTTGATGTGTAAAAACAGCGGA
TTAGTGTCTCCGTGCTGCTATGTCTTCTGGGATCAGCAGG
ACCCAGCCTCCTGCCCCGCCCTGGGACGCGGAGCGGTGAC
CTCCAGGCGCGGTAAATCCCCGCGGCGCCTGGGACCCAGC
GGCCAGTGCACCCCCGCGGTGGGGTCCGCGCGGGCTTTCC
ACGACCTTCGCCTCACGCTTTTAGCTCGCCGTCCGGCAGG
GGGCCTGGGAAGTCCTCCCAGCCAGGATCCATTTCAAACC
CTCCCGCCTCCATCCGCCGCACCGCACCCCTCCGCCCCCC
GCAATCCTTCCAGGCTCGGCTCCCGCGTGGGGAAGGACGG
AGCGAGCGGGCGGCTGGCTGGAGGCCCGAGTCTCGGGGAT
TGGTTACATTCTTCCCCAGGTTAATTACCACGGGGAGGGA
ATCTGAGCTGTGCCTGTCTCGGGCACAACAAGCCTTGTCG
CCTGGTGAGAGAATCTCAATCTTACTCAGGTAACACCTGC
TGGCCCGGGACAGAAATGTTCTCATTCTGGGGGGCGCCAC
CTCCCACAAAGGACTGCAAACGCCCCAGGCGGCCTGGACC
CGGAGTGGAGCCTCCCGGGGTGGAGACTGGACGGGGTGGT
GACGGGATTGGACGGCTGGAGTGTGCGGTCACTCGGGGGT
GGGGCTAGGGCGGGCCACGCTTGGGCTGCGAGGCCCCGGC
CTGAAAGGAATCCCTCCTTGGTCGGCGCCACCCTGTTTAA
CCCTGATGCAATGCACTTGCCCTTTGCGTTTATATTTAAC
CTTTCCATTTTTTGCACTGACTTAATGAGTCTCGGTGTCT
ACCACAGGGCTTGACACATAGTAGGCATCCGATATCTGTT
TGTGAATGCTCAAGCCCATCAGCGTGTCTGTCTCCTAGGG
GAGTCGTGTTCTCAGACTTGTCAGCATTTCAGCACCCAGT
TATGACATGTCACGTGGGCTACTACTGGTAAAAATGTGAG
CATCCAGATGAGTGCATTTTTCACTTTTAAAGGTAAGTTG
AAATAGATTGAAGATTATTTCCATCATAATGCTGCTCACT
CTCTTGAGTCTGATGTGCTATCATAAATGGAAGAGAAAAG
GGTGGAGGTTGTAGGGGACATGTTATTTGGCTCTTGTTCT
AGTAATAGCTTTTGATTTCATCTCGGGGGATGACATTGGG
CTGATAATCAAGGTGTCCTGACCTTCCTGCCAAGGAGCAG
GCTTGAGGCCAAGTTAGGTCCAAGGGACTGACTCTGTCAA
CTGGATTTTGAATGCTGAATAGTGACCTAAGAATAAGGGA
AAAATCCATCACAGCCAATGCACCCCCATGGCATGCCAGG
GAAGGACGCTCTAATTTCTCCTTTCTTCAAGTCTTGTTCT
TCAGTCATTTCATAGATTATATGAATTTCCCACTTCTTTC
CAACACACTCTTTTTTTCCTTAAACGGTCAGTTTCTGTTG
CTTACGACCAAAGCACCTTAACTGCAGGAGTCACAGCTGA
AGATTGGGAATATGTAACACCACCTAGCTTCTCTGGGAAG
CAACTCAGTAGATTGTGTTCAGCACTAAAGAATCCTTAGT
CTACCTATTATTTTACAGATGAAGAACTAAGGTTCCAAGA
AGTTCAGTGACCAAGTCAAGGTCACATAGCCAGATTCACA
GGATCTCAGAGTTAAAAGGGAACTCAGAGTCATGCATCAA
ACTTTTCATCTGATATTTAATCTCCCTCTGAAATAGCTTC
AGCAAGTGCCCATCCAAAAAAAATGTGTGAACACCCTCAG
TGATAGCAAGAAATTTCTCTGGGCAACTCATTTCTCTTCC
ACATGACATCCCCTCAGAGAGCCAAAGACTGCTATCACCA
CCAAGATTTTTCTTTTCCAGGACAATCTTCCATTTCCTAC
AGCTGTTCCTCATGTGGCAGGGTTTGAGGCCTTCACCATA
CTGGCCACTGTCCTCTAAATGCATTCTGGTCTGTGTTCCT
TGGAGCATGTGTCCCTAACATGGAACAGAGCACCCAGCTG
TACGCTACTGGTGCAGAGTGGGTGGATCACCACTATCCTT
ATTCTAGAGAAAATGAGTTCTTAGATCCTAAGTTCCTCTA
ATTCAGCCTGAGGTCAAATTAGCTTGTTTGTTCTTGTCAG
TCACTTTACACTCGTACTATTCACCAAGCTATCCTCACTT
TCACCTGTCCCTCTCATATTTGTGTAAGTGGGAAACTTAG
ATTCAGCTTTCATTTCAACCTTACGGTATCTTTTTGGATC
CTGATGTTCCCTGCTCTTGTACCCTCCTCCCCAACCCACC
TCTATACCTACACACAGTTTTGCAGTTTCCGCAATTTTCT
AAGCACGTGCTCTCTCCTCATCTAAGTTCTTTACACAGAT
GTGTGCATTCTAAAACCCTCCCTCTAATCGCTTTAGCTCA
GGAGTTCAGACCAGTCCGGGCAATGGAGTGAGACCCCATC
TCTACAAAAAAAAAAAAAAATGTAATATAATTAGCTGGGC
ATGATGGCACAAGCTTGAAGTCCCAGCTACTTGGGAGACT
AAGGTGGGAGGATCACTTGAGCCCAAGAGGTCAAGGCTGC
AGTGAGCCATGATAGCACCTCTGTACTCCAGCCTGGGTGA
CACAGTGAAATCTTGTCTAGAAAATAAATAAGTAAATAAA
AATAATGCCCCCTGCCCCAGGATTGTTTACCAGGACACTA
AAACCCATTTTATTTTATTTTATATTTTATTTTATTTTAT
TTTATTTTATTTTATTTTATTTTATTTTTATTTTATTTTA
TTTTTGAGACAGAATCTTACTTTGCTGCCCAGGCTAAAGT
GCAGTGGTGCAATATCAACTGACTGCAAACTCTGCCTCCT
AGGTTCAAGCGAGTCTCCTGCCTCAGCCTCCCAAGTAGCT
GGGATTACAGGCATGTGCCACCACACCCAGCTAATTTTTG
TATTTTTAGCAGAAATGGGGTTTCACCATGTTGGCCAGGC
TAATCTTGAACTCCTGACCTCAAGTGATCCACCTGTCTCA
GCCTCCCAAAGTGCTGAGATTACAGGCGTGAGCCACCATG
CCTGGCCTAAAAACCTTTTTAAATTAGAAAATCCCTGTGA
GAATCTGAAAAAGTTTAAGATCATCTTTATTTCCCTCCCC
TAAAATACACCTGTGTATATTCATACAAGATTCATACAAG
ATTGTGTATGGTGATAACACTGAGTACCCTATTTCTCAGC
AATTCTACTCCTAGGTATATACCCCAGAGAGATGAGTGCA
CATGGCCACCAAAAGACATTTACAATAGTAGTAGCTTTGT
TCACAATAGCCAAAGAAAACAATGCAAATGTCCAGCTGCA
ATAGAATGGATAAGTAAAGTGTGGTATATTCATACAATGG
AATACTATTTAGCAATGCAAATGAATGAACTGCTACATAG
AACAATATGGATAATTTTCACAAACATAATGATGACCCAG
AAAAGCAAGGCACAGATGAAGAGTAGTTACTGTATGATTT
AATTACAGGAAGTTCAAAACAGGCAAAAACCAATCTATGT
TGAAAAAACTCAGAATACAAGTTACCTTCACAGTGAAGGT
AACTAGGGCACAAAGAGCTTTCTGGGGAAACTGGGAATGA
TTTATATCTATAGTTACACAAGTTTATGCATAGGTAATGA
AACCATCCTTGCAAAAATTATATCAGTAAGAAACTTATGG
CAGTAGGGGAGATCTGATCTAGCTAAACTTCATCTTGCCT
TTGGCCTTCAAGCTGCCGTTAATTATTCCTAGGCTTAGGC
AAAACTAACTTTGGGAGACATTTAGTTTATAGTTTAAAGG
ATAATAGCCCATCCCTCAAACTCAACCACCTTTGCAAAGC
TAATGAGAGACCACAAGGCCAGGAGGATAGAGAAGCCTGA
ATTCAGCTAAGGTGTAGACATAAATGATCGCCAGTCATTA
TTCTGGAAGTCACAAGATATGCAACTTCCCCAGTGACTCC
TGCAGATAACGTCACTGTTGTAGAACCCCAGAACAGCTTT
TTCAGGTTTTTTCCATGTCTAACACCATGCTCCACCTGGA
CTCGCCAACCACTCCTGTGGCCCCATGCAGAAGCAAATCA
GCTCAAGAGGACAGCTTTGACTCCCTATAATTTTATCTCC
GACCCAACCAATCAGCATTCCCCATGCCCTAGCCCCCTGC
CCACCAAACTACCTTTGAAAAACCCCTAACCTCTGAGCCT
TCAGAGAGATTGATTTGAGTAATAACTCTGTCTCCCTCGT
GGCATGGCTGGCCCCGCATCAATTAAACTCTTTGTGTACT
GCAGTGCCACGGTCTTCAGGAATTGATTTTGTTTGTGCAG
GTGGAAGGAAAAACCCATAGGGCGATTATAGTAACAATTC
ATTGAACTCTTCAATTAAGATTTGTATACTTTATCCTATA
CAAATTGTAACTCAATATGAAGGTTTAAAAAATAAAAAAT
ACATCTCTATCAAAAATCTCTCCCAAATACACTTAGAATC
GACTTGCATACACATAGCACACTTTGTAAAATAATGATCT
TGTGTAGGGCTCTCACTTTACAGTTAAGGAAACTGAAATT
CAGGAGGAAAGAGCCGCCCTGCTCAGAATCACGCAGAGAT
TTAACAGCAGAGCTGTGGCAGAACCAGGGATCCTGGCTCC
TAGACCTGAGTTTTCCAATGTAAAAATTCATGCAGCTGTA
CACTGGGGATTATATACTTTATATTAGATCTGTTATACCT
CCATTTAAAAAAAAAAAAACAAAATATATGACAGGACTAG
GGTTTATTTTCTCCCTTTTGACCACTGGTAGAGGAGTCTA
ATAAAACTATAAAAAGTCAGGCTGGCATGGTGGCTCACAC
CTATAATCCCAGCACTTTGGGAGGCTAACACAGGCGGGTC
ACTTGAGGCCAGGAGTTCAAGACCAGCCTGGGCAACACGA
CAAACCCCGTCTCTACTAAAAACACAAAAAGTAGCCGGGC
ATGGTGTCAGGTGCCTGCAATCTCAGCTACTTGGGAGGCT
GAGGCACAAGAATTGCTTGAACCCAGGAGGCAGAAGGTGC
AGTGAGCTGAGATCATGCCACTGTATTTCTAGCCTGGGTG
ACAGAGTGAGACTCTGTCTCAAAAAAAAAAAAAAAAAAGA
ATCATAGTCTTTTTTTTCCAAGTCCAATACTAGATGGACT
TGGAAAAAAATTGTGAAGCTCATACATAGTATCATAGGTA
GGTAGTGACTAACTAACTGGGGCCAGTGGTGTGGGTGGTA
AAAGGAATATACCAAGACAGTCATAGGAAAGAAAGGCAGA
TTAGAGAAAGTAGAAAAACTTTTCCGTTGCAAAAAAGCAA
CGGACAAATTAGCAAGAGAGGAGCTGACTGCAAGGAGACA
AAGGTTTGCTGGGGATTTTATAGGATGGTGCCTGTGCTGT
GTGCCGGAGGGGGCTACATGCAATACTGATAATGCCAAGG
TTGCAGTGAACTAACTTGCATTTTTCTATCAGCTGAGGGT
CTGGTGATAAGTCGGTCACAGAAAGACTGTGAGATATTTG
AACGGGAGGGCTATATGTCCTGGACCACGAAGAAAGGCAG
ACTTATAGCTTATCTGCTTTTTCTTTTTGCTTTCCCCTGC
TCCTGACAGTCTAACTCCTTTTCCCTAATTAGGACTCCAC
GCATAAGTGATCAGGGGACGTGAGTGGAGAGCAATTGCTT
ACAATCAAGGCCTCCATTTCAGTCTGCCATTCTGGCTAAG
GAGGGTCCCACCCTTTAAAATTAAAAGACAATTGGCCAGG
CGCAGTGGCTCACACCTATAATCCCAGCACTTTGGGAGGC
TGAGGTGGGAGGATTATGAGGTCAGGAGTTCAAGACCAGC
CTGGCCAACATGGTGAAACCCAGTCTCTACTAAAAATACA
AAAATTAGCTGGGCATGGTGGCACACGCCTGTAATCCTAG
CTACTCAGGAGGCTGAGGCAGGAGGATCCCTTGAACCAGG
GAGTCAGAGGTTGTAGTGAGTCAAGATCGTGCCATTGCAC
TCCAGCCTGGCAACAGAGCAAGACTCTGTCTCAAAAAAAA
AAAAAAAAGAAAGAAAGAAAAAGAAAATTAAAAGACAATT
CTCTTTAGCAGAAACCATAGACATAAAACATCATCTGCAT
TTCTGTTCTCTTTTTTCTGTATTCACCATGAGCATTACAC
CCTTGGCTCCAGGTAGCAAACCTATACCTTCTTCTATCTA
AGTTACTAATATAACTTTATAAAAGAGCCGTTGCTGAATA
TTCTTAGAATTTTTGGCAGACTTAGCTCACAGCTCATCCT
GGACTTTTGTCTCTCCTAATATTACCCTCATGATAATGAG
TGTGTGTAATATATATATATATATATATATTTATAATATA
TATATATTTATAATATATATGTATATATGTATATATGTAA
TATATATATATATATAAAATTCTCTCTTAAAAATTGATAA
AATGTGATGCATCCTCATGAAAGAAAAATTTTACAGGAAA
AGTAAAATAAAAAACAAGTTACCCACTGTCCTTTCCTTAT
CCATTCCTGTGAAAAACAAGCAAACAATCTGTTTTTCCCC
TGCTTAGCATCCAATTGGGCCTGACAGGAGTTAATTATGG
TGTTTCACCCTCCCTAGGGAGACTGCCAATCAGAGTTATT
CGTCAGCCTGGCCACAATAATCGGTTGATGGATCAGCTTG
TGACGCAAGCAAAGCCAATTAGAGTCTTCCCTGAGACTGG
CCACATGGATGCTATGATAAAGAGGGTCACTTTTTCTTTG
ATGTTCATAAGCCACAACAATGCGGGGCTGAGGTCATTGG
CAGCATCTTTCCAACGATGTGAAATGATCCTGTCTGAGGA
TAAAGCAAGTTCACAGAGGAAAGCAGAGCCAAGAAATGGA
GACAGTGATAGAGCCCTCAGGATACCATTTCTCTATTGGA
TCCCACTGTGCCTGAAGCTGGTTCTACACATTAATTTCCT
AGTTATGTGTGCTAATGCATTACTATTTATTATTTTTATT
AGGTTGAACCATATGAAACCACCATTTTTGTAAGTCAAAA
GCAGTCAAATACTGGCAATTTTATATGGCTCAGCTTAATA
ATCAAAGCAAATTTGAGTTAGATTGCAAGTTAGCATCTTG
ACTAATTCAGGTAGACTTTTAAAAAATTAACTTTTGAGAC
AGTTGTAGATTTGCATGTAATTATAAGAAATAATACACAA
AGATCACTTATAACATCTTATTAAATGATGGTACAGTATT
AAAACCAGGTTATTAACATTTCCATAAACAAGATACAAAA
CATTTCCATCACTACAAGGATCCCTTACTTTGCCTTTTAT
AGTCATATCCACCTCCACCCCCTCCTTAACACCTGCTAAT
GTGTTTTCCATTTCTACAGTTTTGCCATTTCAAGAATTTA
TATAAATGGAATCATACAGTATGCAAACTTTTGGGATTGG
TATTTTTACTCAACATAATTCTCCGGAGATTCATCAAAGT
TGTTGCATATATCAATAGTTGATTCCTTTTTTGTTTGTTT
TTGGCTGGGTTCTATTTCATGGTACAGACGTATTGAAGTT
TGTTTAACTGTTCACCCATAATTGGACATCTGAGTTGTTT
CCAGTTTAGGGCTATTTTAAATAAAGTTGCTACAAGCATT
CATGCACAGATTTTTATGTGAACATAAGTGTTCTTTTTTC
TAGGCTAAATGCCCAGGAGTGCAATTGCCTAGAGTCATGT
GGTAGTTCCAGGTTTAGTTTTAAAGAAACTGCCAAAATGT
TTTCCAAAGAGGCTGTGCCATTTTCTATCCCCACCAGCAA
CGTATGAATGAGCCAGTCCCTTCACATCTTCACCAGCATT
TGGAATTGTCACTATTTTTTTTTTATTTTAGCCATTCTGA
CAGATACATAGTTAGCCATTCTGATAGATATGTAGTGATA
GCTCATTGTTTTTATTTCTAAAATATTTTTCATTTATTAT
TTATTTACTTTTATTTTTTGGGACGTAATCTCACTCTGTC
ACCCAGGTTGGAGTGCAGTGGCGTGATCTTGGCTCACTGC
ACCCTCTGCCTCCCGGGTTCAAGCAATTCTTATGCCTCAG
CCTTCCAAGTAGCTGGGACTACAGGTGCATGCCACCATGC
CCAGCTAATTTTTGTATCTTTAGTAGAGACGGGGTTTCGC
CATGTTGACCAGGCTGGTTTCAAACTCCTGACCTCAGGTG
ATCTGCCCGCCTCAGCCTCCCAAAGTATTGGGATTATGAG
TGTGAGACACCGCGCCCGGCCTTGATTTTTATTTTTTTAT
TTGAGACAGGGTCTCACTGTGTCGCCCAAGCTGGAGTACA
GTGGCACGACCATGGTTCACTGCAGCTTCAACTTTCCAGG
CTCAGGTGATCGTCCCATCTCAGCCTCCTGAGTAGCTGGT
ACTACAGGTGTGCACCACTACACCCAGCTAATTTTTTGTA
TTTTTGGTAGAGACAGGGTTTCGCCCTGTTGGCCAGGCTG
GTCTCAAACTCCTGGGCTCAAGCAGTCTGCCTGCCTCAGC
CTCCCAAAGTGCTAAGATTACAGGCATGAGCCACCACACT
CTGCCTTCATTATTTTAATTTGCATTTCCCTAATGGCTGT
GATGTTGAATATCTTTTCATGTACTTATTTGCCATATGTA
TATCCTCTTTAGTGAAATGTCTGTGTCTTTTGCCTACTTT
CTAATTGTATTTTTTTACTGTTGTAAAAGTTCTTCATATA
TATTACATACCAGTCCTTCATTAGATATGTCATGTGCAAA
TATTTTCTTTTTCATCTCTTAACAGGGTCTTTCACAGAGC
AAAAGTTTTTAATTTTGATGAAGTCCAATTAACACTTTTT
TCTTTGTGGATTGTGCTTTTGGTGTTAAGAACTCTTTGCC
TAGCCCTAGATTCCAATAATTTTCTCTTATGATTTTTTCT
AAGTATTTTTAAAGTTTTCGGTTTTATATTTAAGTCTATG
ATTATTTTGAGTTATATTTTTTTACAAGGTATGAGACTTC
AATCAGCGTTCTTTTTTTTTCCCCTATGTATGTCCAGTTG
TTCCGGCACCATTCATTGGAAGGCTATCTTTCCCCCACTT
CATTGCTTATACACTTTTGTCAAAAATCAATGGGGCATAA
GGCCTGGCATGGTGGCTCACGCCTGGAATCCCAGCACTTT
GGGAGGCCGAGGTGGGAGTATTGCTTGAACCCAGGAGTTC
AAGATCAACCTGGGCAATATAGCAAGACTCTGTCTCCACA
AAAAATAAAAATAAAAAAATTAGCCTGGCATGGTAGCACA
TGCCTGTAGTCCCAGCTACTCAAGAGCCTGGAGGTCAAGG
CTGCAGTGAGCCATGATTGTGCCTGGGTCACAGAGACCCT
GTCTCAGGAAAAAAAAAAAATCAATTGGGCATATTTGTTT
AGATCTATCCCTGGGTTCCCTGTTCTATATGTCTATACCT
CCACTAATACCACACACTCTTGATCACTCATATGTATTAA
AAGGTTCCTGGCATGTAGTAGATGCTCAATACATGGAATT
ATTATTCAATCACCCAATTAATATATACTACTATTCACAT
AGTTACCAATATTCTTTAATTTTCAGCAAAAATGCCCCTT
ATCTATTTTAGCAACTTGAAGTTCTCTTAGCCTTAGAAAT
GGCTATCATAAAGTCTCTGCATTAAAAGAACCAAAAAGTG
CATAAGTAGAATTTTATTTAGAGGAAAATTGGTTCCAAAT
GATAGAACCTGATCTGTTAATACTCAGGGAAAGGATCTAG
AAGTCACTGGAGCAGCACTTCCCAAAGTGTGTTCCTTGGT
ACACTAGTCTTGAAGGCTACTCTTCAAAAAAGAGTTTGTG
GTCAAAACTGTGGGGAAACACTATATACAATAATGTAAGG
GATTCACAATATGTTTTATCACATCAAAGCATCTGAAAAG
TCCTGAAGTAAAATGTGCCTATTTCATTTACTTTAAGGCT
CCCCGAACTAATTTATTCATAGAAACCACATTTTCCCCAC
ATACAGTTTGCATCCCACGTACAATAACATCCCATGATAC
TGTTCCTGGGAGCATATTCCCTGAAGTGTATTTTGATAAA
TGCTACCATACAGTATTATCAGAAAGACTTCAGATTATCA
GATCTGGTAGGAGACTTAGGACCTTCTAAACCAGCCATTT
TTGAAGTATGGTCTGAGGACTTTGTGGGTCTCCAAGGCTC
TTTTAGGGAAACAAGTTCTAACTATTTTCCTAGAAATACT
AAGATGTTATTTGCTTTTTTCACTCATTCTCCTGCAAGCA
TATAATGGGGTTTTCAAAAGGTTAGATGACATATAATATT
GCAACTGACTGAAGGCAGAACCAGATGTGAAAATGCACCT
GTTTTCTATTCAACCAGATGGTAAGGGGATTTACAAAACA
ATAAATTAATGCCACTCTTCTTGCTAAATTTTATCTTTTG
GAAAATATAGGGTTTTTTTTTTTGACCAAAAGATGCTTAT
GCATACAATGAATTTATTGTTGTTATTTCAAAACAAATAA
ATATGTTTAAATTTTCTGTTTTAGTTTTAATGCTGCAAAT
ATTGATAGGACCCAGATAAACAAAAGTTCTTTAGGGTCCT
CAATTTTTTTTTTTTTTTTTTGAGACAGATTTTCACTCTT
GTCGCCCAGGCTGAAGTGCAATGGCGCCGATCTCAGCTCA
CTGCAAGCTCCATACTCGGGTTCACGCCATTCTCCTGCCT
CAGCCTCCTGAGTAGCTGGGATTACAGGCGTGAGCCACCA
TGCCTGGCTAATTTTGTATTTTAGTAGAGACGGGTTTCAC
CGTGTTAGCCAGGATGTTCTCGATCTCCTGACTTCGTGAT
CCGCCCGCCTCGGCCTCCCAAAGTGGTGGGATTACAGGCG
AGAGCCACCGCACCCGGCCCTAGGGTCCTCAATTTTTTAA
AAACAATTTTTTCCCCAGTATAACCTCAATATATTTTTTT
TTTTGAGACAGATTTTCACTCTTGTTGCCTAGGCTGAAGT
GCAATGGCGCGATCTCGGCTCACCACAACCTACGCCTCCT
GGGTTCAAGCTATTCTCTTGCCTCAGCCTCCTGAGTAGCT
GGGATTACAGGCACGTGCCACCACACCTGGCTAATTTTGT
ATTTTTAGTAGAGACAGGGTTTCTCCAAATTGGTCAGGCT
GGTCTCGAACTTCCGACCTCAGGTGATCCGCCTGCCTCGG
CCTCCCAAAGTGCTGGGATTACAGGCGTGAGCCACCATGC
CTGGCCTAACCTCAATAATTTTTAAGAATGTAAAAGGACA
CAAGACCTGAAAGTTTAAAAACTGCTCTTCTAAACAAATC
TTTTCAGGGGGAAACTGAGGCCCAATGGACTAGTGCTTTG
ACAGGAGTAAGTTCAAACTAGAAGCCGGAACTTATGATTT
CTGGCCCCAGGGACTTACCAGAACCCTACCCTGCCTCCTA
CTCACTACTGCGAGCTGAAAAACAAAAACCCAAGATATTT
GATGAAATTAAGAACACTGAAACCAAAAAGTGAGCTGTTA
TCCTCTATTTATGCAGTGCCATGAAGTCTACACCCAAAAG
AGCACATGCAGTGGTGGAAGCTGAACCAGGAAAAATACAA
CAGAGCAGAACATGTAGCACCCAGGACTGTGCACATCAGG
GTGCCTAATGGGCAACTGCTGGTAGAATGCCTGACATAAA
CTGGGTCTAGTATATCAATTTAAATATGTGTGTGCATATT
ACAGCTGTGTGTGCATTTATGTAGAAAAAATGGTAAACCA
GGCAGAGTTTGTCATTTATTAAGCTTTAGGTAGAATAATG
CTTTTATTCTAAGTTTTGTTCAATTAAAATGTAATTCAGA
CAGGCGTGCGGGCTCATGCCTATAATCCCAACACTGGGAA
GCCAAAGCAGAAGGATCGCTTGAGGTCAAGAGTTTGAGAC
CAGCTTGGGCAACATAGCAAAACCCTCATCTCTTAAAAAA
AAAAAAAAAAAGGTGTAATTGCTATTTGCTTAAGTGTTGC
TTTAGTCAAGTGGTGTTGAGAGAGCAGTGTGTGTGTGTGT
GTGTGTGTGTGTGTGTATAAAAAGGCAAATGTGGGGACCC
CAGCCAAAAAGAGCATGCTTGTCCAGGGCCTTGCCAAGCT
AGAAAAGGGTACTACACAGCAGGGCACTCTCTGCCTTTAG
CTCAGTGCCCCCATTTCCCTGATGCCTGAGAAATCCTGCT
GTGGCCAGAGAGATAAGAGGTACTCAGGTATCTGAGGATG
GTGCCCATACTATTTCAAGGACATCGTCAGGCACCTGACC
TGCCATCTGTGGCTAGAGAGCAATGTCCTATAAGAGGTGG
GTCAAGTGCTCCTTTGTACCCCCACATTACTGCCCCTTTG
AGAGTGTTAACACATGTATGTATTCTATCACTTGAGCTTT
GTTCTCTGTTTAGGTTGGATGATCTTTTAGCGTGTCTAAG
ACATGGTTGCTAATGCAAAAATTAGGAAGTTAATCATCTC
ATAGGAGCTTGAGGTTATGAGACATTGGACAGATAAGCTT
CAGTGGGGATTACAGGAAAAGCAGGGGCATATAGTTGATG
CCAGGGAGAGTAGACACCATTTGGGAGTGATGACAGCACT
CATCCCCTATCCAGGAGCACCAACGGTAGGGGCAGGGAGT
GAGGAGGAACCCAGACCCACAGCTGTGGCACGGATGCCAA
GACCTCGCCTCATAAAGTCAAACTGATTTTAGGGTTGTTG
GATAAAAACAGGTATGAACTAGAGGGTATGGGTTTTGGCC
TGAGTTCTAGAGCTCCCAACTTGGAGGTAGGATGAAGGCT
AAGTCCCGAGAGGAAGCAGTGGAAGGCTCCAGAGCTTCCT
TAGGCTTCCTCTGCTGGGGAGAGTGCATTGCTGATGTTAC
CTGGTCTCCACCCTCTCAGTGAGCCCTGAGCCAGGGGCTC
CCTGCTCCCTCCTGGCTCACATTCTGACTCTGATGTCACT
GAGCTCCCTGCCCTCCTTTCCCATTCGCTTGTCCTGGGAT
CAAGCCAAACTGAACCGTTGGCTCTTTCTCTACATGCCTC
TCCCTGTACTTCCCCAGTTCCATCTCTTTGCTCTCCCTAC
ACCGCCCCCACCCCCGCCCCCACCCCCCACCAGAATGCCC
TCCTCACCATCACCCTGCTCTTGAATTGTGTCTCAAATTT
TGCCCACCCTTCCTGGCAGTATTTGTTTCCCGTGGCTGCT
GTCACAAATTACCATAAACCTGGTGGCTTCAAACAACACA
AATGTATTATCTGACAGCTCTGTAGGCCATAAGTCTGACA
GAGGTGTTCTCTTGAACTAAAATCAGGGTGTCTACAGGGC
TGCATTCCTTCTAGAAGCTCTAGGGAAGAATGCATTGGCT
GGCCTTGACCAGCTTCTGCAGCACCCACAGTCCTTGCCTG
GTGGCCCCCTGCCTGCATCTTCGAAGCCAGCAGCATAGTA
TCCCTCTGACCCTACTTCCATGTCCATCTCCTTCTCTAAC
CACAGCCAGAAAAGGTTCCTCTGTTAAGGAGCCATCTAAT
TAGATTGGGCCCACCTGGATAATCCAAGCCACTCTCCCCA
ACCAAGGGCCTTAATTGAATTATATTTGCAAAGTGCCTTT
TACTGTGTAAGACAATATTCACAAGTTCCAGGGATTAGGA
TGTGGACATTTGGGGGTGCGACATTGTTCTGCCCACCACT
CTGGCCCAGCCCAAGTAGCCCTCACTGCCCTCAAAGCCCC
CTCTCTACCATTCTGGGCTCCCCTGGCCCTTGGTCTAGGT
TTCCCAAGTGCCTCTGCAGCCTTCCCCCAGCACAGCTCTT
ACCACCCTGAATTGTCATTGCTTGTTGATCTGTCGTTTTA
TTGCAATAAACTTCAAGTTCTGTGGGAACAGGGACAGGGT
TTGTCTTGTTTACTGAGCTATCCCCAGCACCTAGCACAGT
GCTCAAAAAATTTTTGAAGGGAAAAAGCATTTCTGATACG
GGAGATAGAACTTATTTAGGCAGATAGCAAGGACAAAAAA
GTCCTTGGCAGAACTTCCCTTCTAATAAGAAGCAGCCCTA
GAAATCATTTCTTTTCTAACACAGAGAAGCCTGAAAGATT
GGGCTGCAAACATATCTAAGGAAGCTGGAAGCTTGCACGG
GGGAATGCCGGCAGCTGCACTCATAGAAAAGGGCTACCAG
GGGGCCAGGCATGTTCACCATGGGGCTCCACCTTCCCTTT
TTTGTTAGCACATGTACAGTAAGAACGAACTGGGCAACAT
GGAGAAGCTCAGGCAGAGAAGCCACCTGCATAATAAAGAT
TGGGCTGGGAGCTGCCAGAGATTTGTACCCTATGCAGATG
GCACATCTGGTGCTAACTTTTTTTGAGATGCCCTGTATAG
ATGAAATACCGCCTCCCCACTAGCTCATCTATCAAACCCC
CTGCATTTCACCTCGAATTGGCAACTCATTTTTCCAGGAC
CCCTCTCTCTAGCAGAGAGCTATTCTCTTTCTTTTACCTA
TTAAATTTCCACTCTTAACCTCACTCTTTGTGTGTCTACA
TCCTTGATCTTCCTGTCCAGGAGACAACAAACCTCGAGTG
TCACCACAGACAACAAGGCTGCTTCACTTCTACAACACAT
CACTTTCTGTGTTACATTCTGACCGTGTGATTGGTCTCCT
ATTAGGTTGTGCATTACTTGAAAGCAGAGTTGCGTGTGAT
TTGTCTGTTGTATCCCTGGGGTACCTAGCGTCTGTGAGCC
CTGGAGTTTGGCTCACAGATAGTGCTTGGCACATGTTTAT
GGAGTTAAATTTAATGAATAGGTTCAGACTCACCTCACTG
GTATGGCTCATAAACACAGGGCACATGGAAGATGTATGGG
AATGAGGTGCCCTGGGTCAGGTAGGACTATTTGGGAAAAG
CTTCTGCAAGGCAAACGCTTGGGCAAATATTTGAATAAGA
TGAAAGATAAGGACTGGCAGGGCTGGGGGTGATAATGTCC
TATGGAGGACTGCAATGAGCAAAGTCAAATGTAGGGACAG
CCGGTGGGGGGGAGTAACCAGTAATGAGATGGGGTGGGGA
AGCACAGAAATGGTAACCACTTGGCTTGGTTGCCAAGTGG
AGGGGTCTGAATTGGCTGCAACAGGGTGCTTGCTACCAGG
GATTGAGCAATGAGCGATGTGCTGAAAACAGAATTGGAGG
AAGATAGGTTGGACCTAGCAGGACACAGGAAGGGAGTGCA
TTTCAGGGAGCAGAATGCTAGCCGAGGAAAGATACAGGCA
AGGTGATGATGGCTACCTCCTGGGGACACCTGGATAGACA
AGATGTGGAAATAGGAGACAGAAGCCAAAGATAGTTTGAT
GCCACAATCTAGGACCTGCAGAAATGCAGAATGACAGTGG
AAGGCCTCCCTTCTGTTTGATGAGGAAGATGGTGAGCTCA
GAATTGGGTATCTTTAGTGTTGTGTGTCAGAGGGTCATCC
ATTGGAGGTGACAGACTCAGCCCCATGCTTTTGTCCCCAT
GAAAGTCCCACTTTCATATAGAACGTATATGGGGGGAAGA
AGTGTCTTTTTCCAGTACTTGAACTATCCCTTCTTCCCCC
ACGAGGTAGGCATCCTGTCTCTGCCTGAGCTTGTTCACCA
AAGCAGCCATTCTGACCTCCACAATGAGCTAACATTGCCA
TTTATAGAGGCTCCCTCTTTGTATCAGATGCTGTTCTAGG
TGCTTTGCACATGTAAACTCATTGTGTCCCCACAACCACC
TTGAAAATTTGGTAATATTAATCCCATTTTATGGGCATGG
AAACCAAGACTTCTGAAAGGATTCCAAAGACTTCCAAAGA
CTCAAGGGCGGTGTCCTAAAGGAAACCACCCCAATTCACA
CAACTAGGAAGGGGGGAACCAGGATTCCTGCCCTGGTCAC
TCTAGCTCCAAAGCCCCTGACCTTTGCATCACACCACAGG
CCTCCGGCCCCTGCCCCCTGCCAACTAGATTTAATTTAAT
TCTATAGAATTCAGTTTAGCAAACACTTCCTGAGCACCTA
CCAAGCACAGGTCACTCTGCCAGGTAGCAAAGATATAAAG
AGGAATAAGACATAAGCATAGGAGAGAGGAACACAAACTC
AGTGGCCTCCAGATAAGTGCCCACCTCAGTTCACAGGGCC
TGCAAGGGGCTTGATTCCACCTGGACCCAGCCCATATGCT
AATCCAGCCACCAACCTCAAGTATGGGCCATATTGATACC
CCTCCCACCCACCCCTAAGGAATCCCAACATATCAAAGCT
GAAGGGTATTTTAGAATCCAACCAAATCATTTTACAGATA
AGGGAAGTAAGGGAAGCTGAGGCCCAGAGAAGGGAGGTAT
CTTTTCCAGGCTAACACAGCTGTTTAGGGGCAGAGCCAGG
GCCAAAGCCCCGGTGTCGTCACTCCAGGTCTGGTGCCCTG
AATTCAGATGACTCCTCTTACCTTCACAGCTGGCAAGAAG
TTCACATCTGCCCCATAGCAGCCGGGGACCCCCACCCCTG
CATCCTGGCCATGCACACTTTGCCCCATTTTGCCAGACCC
AGCACCAGCATGGGGTAGGGGGATCAGGCTGAGGACGCTG
TTGTGCACACTCTTCACAGGCCCAGCCCATACCACCCCAT
CACCAACCCTCGATTTCTCCTCAGGGGTGTGTGTAGGGGT
AGAGAAGAAAGTCTTCTGCAGCAAAGACGTGTATCCCTAA
ATAACATTTCCAGATTTTGAACGACGACAAAGCCCTTCAA
TCTCGTACCGTTTTTGTTGACGTTACTAGCTTACAGTGTA
TAAAGCGCTTTCTCTCTAAAACAGCAAGATGAAACAAGCT
GAGTTTTATAATACAAGGAAGAGAGAAGCACTGCAGTGGG
AGTTCTCAGGCCACACAAAGGCAAGACCCTTCCCCAGGAG
TTTGGAAGGCTGACGTTCCCTTTTCTGGTTTGGTTGGGTT
TGAGAAATGCCCGCCTCTCCCTTGCGCGAGAGTCTCCACG
CCCAGGTGAAGGCGGGTCTTGTTGCCATGGCGACAGCGCG
GTTGGGCTAAGGGGCTGCTCTGGCAGCCAATAGAAGCTAG
GAGAAGGCGGGGCCAACTGGGTCTTTTGCGGCTGCGGCGG
GCTTGCAGGTTCGTGGACGCGGCATTGGGGGAGGGGACGG
GGGTCGCGGGGCTACTGGGAGTCCCAGTCCAGCCTAAGAC
CTCTGGGCGTGGTGGGCACCGGCCTTCGCCGTCGGAGCAG
GGGTCCCAGACTCGCACCCAAAAGTTCCCGACGGGCCCGA
GCGGGGAGGAGCTGCGGGGCGGGCAGAGGCGGAGATGGCG
GAGGGCGGTGGGACGAGATGCGCGGGTCAGAGCCGGGCCT
TAAGAAGAAACTGGAGGCCCCTGGCAGCGGTGTCCCCTCG
GGGACCCCTCTGCCGGGCCCACCAGGTGGCCAGCGGAGAG
CCGGAGAGTTGGGCGGGAGGGAAGCAGGGTTTGGCGACCG
GGTTTAGCAGGCCTTGGAATCCTGGAGCCCAGCCCCCAAC
CCCATTCCCACTTCTTGGCAGGATGGTTAAGGGCCTAGCG
TGCTGGCTGCGGTGTGGCCCCCTTCCCTTTCTCCGACTCC
GTATCTCTTTTTCCAGGTGTCCGGCTTTGCTGGCCCAGCA
AGCCTGATAAGCATGAAGCTCTTATCTTTGGTGGCTGTGG
TCGGGTGTTTGCTGGTGCCCCCAGCTGAAGCCAACAAGGT
GAGGGAGGTGAGCCTGCAGCACCTGGTCACGACCACCGTG
CACGGCCACCCTGTCTACAGGGCTGACTCAGAGGTAGCTA
GCTGCTCCTTAAGCCTGCCTCTCACTCCCCTATGGGCCAT
ACTTTTTTTAGTGGTCTTCCTTCAGGTTCAAGGCTGCTGG
CCTCCCTAAGGATAGTGCGGGGAACAGGAGTGAGGAAGGG
TGGGGCACAGAGCACTGGCTCACTCTGATCAGACAGATCA
GTGGTGGACTTCCAGCAAGGAAGTTTGGAGAAGTTATCTA
AGTTCCCGTACCTTCCTTTGCTTTGGACCAGAAATATTTT
TTGTTTCAGATATTTTTGGATCTGGGAGTATTTGCACATA
CAGAATGAGCTATCGTGGGGAGGGGACCCAAGTCTAAACC
TCAAGTTCGTTTATGTTTCATATATGCTGTATATACATAG
CCTGAAGGTAATTTTATACAATATTTTCAATAATTTTGTG
CATGAAACAAAGTTTATCTACACTGAACCATCAGAAAGTA
AAGGTGTCACTATCTCAGGCACCCATGTGGATAGTCTGGT
TGGTTGGCATCACCACCATTCCTGACAATGAATTTATATG
CTACCGATAAATATTTTCTTACACTTACACATAAATTCTT
AGCAGTAAAAAATATGATGTACTATTAACACAGTGAAAAT
AAATGATGTGTTCAGGGTAACTAAGCACAGTAGCATCATC
AGAATACCTATATCAGCTGTTAGACACAGCAGCATCGGGC
TTTCTGTCTCCTGCTATGATGCTGTGTTTTGGTTAAAGGT
TACTGTGCACAGTATTTTTTTAGGTGAGAAGTAGTATCTG
AAGCAGTAGAGGGACCAGAAAGTGGGTCCTCTGGAGATGA
GGAGGCATTCTGCCAGATGGCTTTTAAAAATGTTTCTGCC
AGTCCCCTGATTCATTAACAAGCTTTTATCTTAGAAGTCT
CTTTGATTTTATAGACTGACACGATTTCTTGTTCTGTTAT
GGATGCACTCTGCTCTAGGCTTTCAAGAAGCCCGTCACTC
ATTTTTACCATGTCTGTAGGTGCTTTTCTGCAGTGTTAAC
ATCATCTTTGTGGTCATTTCCGTACTTAACAAGTTTTAGA
TTGGGAGCATTTTGCATTTTTGTTTTAGGGATGCTAGTAC
TGCCACCTGTAGTAGCATTTGTATCTATTACTCTGCTTAG
GGAGAATCAAACAATGTAAAAATGCCCTGTAAGTGTAAAG
TCCTATACAGTTTGAAGTTTCCATTATTAAGGGTGACCCA
CCTAAGTTCTAGGACTCCTGAGATAACTTCCACTCTGTAA
GGCTACATTCCTATGGAGCTGTTTGGGTAGATCTGTGGAA
CTAAAGATCATCCAGGCTTTGAAGTAAGGTTAAGGCTGAG
AGTTTGCTTCCATTCTCTCCTCAGAATTCCTAATTAGTAA
AGACATTTATGGTGGTATCTCTTACCCATTTCAGAAGAGA
AGAACTTTCAAAGGGGTTGCTTGAGTATTCCCACAGAAAT
GATCTACTTTTTCTTATTCACCCTTGCCCTTTATGTTTCC
CTAATCCTACCTAAGAAGTTGGAGATGGAATATGGGGAAG
AGGCTGGCTGCCAAGTCCACTGGACAGAGGTGCACACACA
AGTGTGGAGTCTGGGGTAGAGGACTGCCACTTTGCTACAC
AAACACACACCCATTTCCCCCCATCCCTCTCCCCGCATTC
CTCTAAGTACCTACTTTGGGACTGGCAGGCCTAGACAACT
TTCTGTGAGTCTCATTTGCCACCTGGACATTTTCTGTCTT
TAGGACCCTGTGCTGTAGCTTGCTTCCTACAGTGGCAGTC
CTTGCTGGACTTGAACTTTGGGATGGAGAAAGTTCAAGAG
CATAGATATGGTTCACCTAACAGGATGGGGAACAGAAAGT
TGACAACCTTGCTAGAGCCTGAACCCCAGGCAGGGTCTCT
GTATGCTTGACATGTGCTTTCTCTTCCAGAGTTCTGAAGA
CATCCGGTGCAAATGCATCTGTCCACCTTATAGAAACATC
AGTGGGCACATTTACAACCAGAATGTATCCCAGAAGGACT
GGTAAGGCATTACACACAGGCCCCTGGCTGCTATACCCAG
TTGAAGTTATGGGTGTTTACTAGAGTTCTTGGACCCTGGA
GGATAAGCATACTCTCCCATTCCTATGGAGAGCCTTTCAA
AGGAATAATTATTCATGTCACAGAACCAATTTCATAGTTG
TCAGCTGTCTATGGAAACAGGATCCAGGTGTCTGAATTCC
AGCCGAGTGGTCCCTGGCTAGAGGAGTGGATTTTATTGTT
TCGTTTTGAATATTGGTCTTTAGTGATGCATACAGAATGG
TAGTAGAGAAGTTGGCAGATGTAGGTATTCTGACCACATA
CTGTAGGATACCTAATGCTTTTACAAAGCTGTGTTACATG
TGTTACTCTGTGCCAGTCTCATAGCGTCCTTGTAAAATAG
GTGGGATGGATTTTGCTCCCATTTTATAATAGCAGAGACA
GAGGCCCAAAGAAATAATTTAGAGTGTTGAATTCATTTCT
GGGTACCTCACTTTTAAAAAGAGAAGAATAACCCAGAATT
CATTCAGAGAAAGGAGACTAGTGCGGTGAAGGGAAGTGTC
AACACATCGTCCTGGAAGGAATGGTTTAAGGAAGCAAGGA
AAGCCTAAAGAGGAGAGGACTTGGGGACGCACGATGATTG
ATTGAAAGCTGGCCTGTTATGGGAGGTGGTACATGTGGGA
GCAGGTACTGGTGTGGATCAGTTACGTTCAGTGGAGTTTC
TTGGTGTAGAGTTGGGGCCAAGGGATAAAAGCTTCAGGGA
AACTGACTTAAGCATGAGTTGAGGGAGCATTTCTAATCTA
GGCAGTTTTGGGAGCCAGGAAGCTCTGTCCTTGGAGGGCC
CCGAGCACAGATGGGCTGAGGTCACTGTAGAAGAGATCAA
CATCAGATGAGAGGTCCGGGTCAGTGCTGCCTCTCCTGCT
TTCTCAAAGCAGATGAGCTTTGAGAAAATACACATTTCCA
GTACCACCACCACCACCCCTCGATTTTGATTCTTCAAATA
AGGAGTGAGGGTTGGGGGAGACAGTAACCTTTCTTTCCTT
TGGTGCTTAGGATGCAGTTGATCTAGAGCAACACTCAAGA
ATTTTGAAACTAGTTGAATTTCCAACTCTGAGACTGTCGG
TGATTTTCTGAGAGGCAATCTAGTTAGATAGACTCTGTGT
TCCACCTTCGTGACTTCAAATTTAGCTTAGCTGCTTGTTA
ATTGTGTGACAAATTACTTAATCTCCACTGCACTTTGATT
TCCTTATCTATAAATAGTGGCAGTATTTTGAGTGTTAAGT
ATGTACGTGTTTGTGTGTTGTGCGTGTGTGTGCACAGGTA
AGTAACTATAGCACTTAGAACAATACCTGGCACACAGTAA
GTGCTTATATAAATGTTAGCTGATATTAATGTATATTATC
ATGCCTTACTGGTGGCCACATAGATAGTCATGGTCAAACT
TACACCACAGACTGAGAAAATGGGCTCCTCCTGAAGCACT
AGCCTTCTACTTAGGAGAAGTCCAAGTAACCCTCTTGTAT
CTTGTGATTATAGTTCAAATAGCATCAGTAAAAACTTTGA
CGGGCTGTCTTAGCAGTTCAGCAGATAACAAGGCTATATC
CCACACTCCTTATGCAGGTAGACACTTGCAAATTTAGGAA
CACTCTGTCTGTCCTGGAGCTATAGATGGCCTGAAAACCC
AAGGTTGGATGCCTTCGAGACCTCTCAGGCTATAGTTTAT
CTCCTTACCCTCAGAAGTCAGAATTAAGGGGCTGCCTGAT
GAATAGCCTTACCTCAGGAATCTCAGGGCAGCTCCATTAA
GGGTGGTGGGTGTAAACTGAGGCTGGAGGAAAGACTCCAG
GATTCTAGGACCCAGTGACACTAAACCTTGACTGGGAGTC
ATCCTGTGCTTGCCTGGAGCCCCTTAAGGGTAGGGTGGGG
CCTTGACATTGATCTGAGTACCTTAGCGCTAGGGTTACAG
GAGGCCAGTTTCAGTGGGTCTTCTGGTCTCTGCCACGTTT
TCACTTTGCTGTCACGTTGGTCCATGCTAAAGAACACTTG
AACCCTTCCCCTTGGTTGTGCAGAGTAAAGCCAGAATCAT
CTGAGATGCGGTCCTCAGGTTTAATGGCCAAGCCATGTAT
GTTCCTGTGTTTACAGGTATCCTGCCATCTAGTGTTGAGA
GTTTATAACCATACGTGCATAAAAAGGCAAAAACCCCAGC
TTTGCCCCATTGGTGGGTCTGGCAAGGAGATGTGTTATTA
GAGACACTCCCAGGGCCGGAAAGCACTTAGTAAGTTGGCT
AGTTCCTTGCCTTTCAAACTTGTTAAAATAGAACTTCTCT
GCAAACAAAATCCGTTTTGGAAACAAAATCTATAAAACAT
AAAGTCAGAATTGCTCTGGCTGAGACGGAAGTGTCCCTCA
GCCCCTCCCTGACTACCACTCCACCATACAGTGGTTCCTG
TGGGTCCCAAAAGAGTACAGTTTGAAAGACACTAACCAAG
TTCAGTCTCCATTTATAAATGAGGAAACTGAGGCCTGGAG
AAGTTAAATAAATTGCCCCCAATCACAGGAGAGTTGGAGA
CAGCAGAACTATTTCAGCTCCTTATTGCTGTTCCCCTGGG
TAGCAGGATCCCACATTGAAGAACTCAGGTCGCCCTTCCA
AACTGCCCCTGACACCTTGGCCCTGTGAGAAATCCATAGA
TTCCACTGCAGTACTGGTATGACCTTCTAGACCCAGGACC
CAGTGTAGCTCAGGTAAGGGAGGAATCTGGAGGCTTGTAG
AGACTTCCTGGAGAAGGGAAGATGGCATTGCCTCTGGACA
GGAATGATAGCCAAGTGCCCTGGGTGACCCTGACCTTGCC
CCTTAACCCCTCCCTCCCAGAGGAAGCAGCGTGCAAGGCC
TGAAAGCAGTACTTTCATTTACAACCGGGCAGACCTCACA
GCAGGGAATAACATGTTGGACACAGAGATGGAACTGGATC
ATGAATGGTTTAGATAAACTCATGTATGCCACATATGGAT
TTTTAGGAGAACAGAGTCTTTTAGAGCACATCCCATTCTT
ATTCCAACACATGATCTTTATATCACACACCCTTGATGCT
TCTGCCGGAAACCTAGCCCTATAGCTCAGAAGGGAGCTGT
GCTGGACTCTTGCAGGACTCCTGTCAGAGCCGGAAGGGCC
TTTTAAAGAGTATCTGGTACAACCGCTTTATCTCACAGAG
AAGAGAACGGGCCCAGGGTATAGACACTTGGTGGCAGAGC
CAGGACAGAGCCCAGGTGCATTGCAGCATGACCCCTGCTT
CACCTCTGCACACCTCCGAGGGGTTTGGATTTTCCCATTG
GTACTAATGAAGGTGCGTTCTGTAGAGTTTTTTGCTTTGT
CAGTGTGGTCCATGAACCAAACGGGTTGGAACCATGCTGA
TCTGAGGAAGGCTGGGAATGAGAGGCCTGAGACAAGCCAG
GTACCAGCCCAGGCCCCCCTGAGGCTGAGTCAGAAGTAAA
GACCTGTGGCTGAGGGTCTAGATTTGGGTTCTGGCCTCAC
CACGACTATGGAGATGCCACTTTGCCTCCTAAGCCTCTTT
CCCTGTTTTTAGATGTGGAACCTATGATCTTTATCCCACC
TTACGCTAGAGTGCTGTTAGATGAAAGTGGGTCTACTCTT
CCTTTGGGAATCATGTAGTTGCTAAGCCTGCTCTGGCCAG
CACCCAGCTAGGTACTGGGAATATGGAGATGTATGAGACA
TAACCCTGTGTTCAAGGAACGTATATCTCCTGGGGAGGCA
GCACAAATAAAGATTGGATTACAATGCAGTGCACTGGCGG
GGGGTTGCGGGGAGCTGGCTGTTGGGCACAGGTGGCTGAG
CTGAGAGTTAAAAGATGAGATGAGGTGGCAAAGCCATGCC
CTCCTGGTGAGAGTGTGGATGTGGCCCATTCAGAGAGCAG
CCTGGCAGATCCGTGTGGCTAGAGGATGGGAAAGTGGGTG
AGGGAGGCGTAGCAAGAGATGGAACTGGAGTGAGGTGGGT
TGGGGCCCCTGGCAGAGCAATTGAGTTAGCATTGGCCCTA
GGGGCTCTGTGGAGGCACTGATCGGGCCTAAGCTGGAGAA
TGACATGACCAGAGTTGCATTCTGGAAGACAAACTTGGCT
GCCGTGGGAAGGTAGTATGTGTCAGAAAGGCCAAACTAGA
GGCGGGAGGGCAGTGTGGAGGCTGGCGCGGTTGTCCGAGG
AAGATAGGATGAGGGCCTCAGCTAAGACACGGCAGTGGGA
GAGAATAAAGGAGATGGATTCTAGGAATTTTTAGGGAAGT
AAAATCACTGGCCTTTGGTGATTTTACTTAGATGAGAGGA
AGATGAGAGGAAGGCAGTGTCAAAGATGATGATTTCCAGG
GTTTGACCCGGACAGTGAAGTGGACGGTAGAGGTGTTCTC
TCTGCCATTGCGAATGGGGAGCCAGTTTGCAGGAGTAGGG
AGTTGGGGGCAAAGGGTGTGCAGGGGTGGGTGTAGAGTTC
ATGGTCTCTATGGGACATGCAAATAGTGACTCCTGTAGCT
CATAGAGGAGAGCGGCCCTGGCTGGAGATTCTGATCTAAG
ATCCATCAGCTTCTGAGTTGAACCTTTGGGACAGATGAGC
ACATGCAGGGAGAACATAGCATGAGATGAGGAAGGCGGCT
GGGGGTAGAACTCTGGGAACGTTGATGGTTTTGGAGCCAG
CACTGTAGGCAGTTTGGAGAGCTGGTTTTGATGTGCAAGG
GGCGTGGGCTGTGAGGCTGTGGGTTGGGAAGGGGTTCTGC
CAGCCTAATCCTTTATAAGCCCTCGGCCCTCTCTGGGAGC
ACCCTTCACCTTTGCCTAGCCCCTACCTCTCAGCTCCCCT
GGCTACCTGCTTCCCTGGTCTTGAGGCTTTAAGACCTGGT
GGCCCTGCCTCGACAGCCATGTCTCTCTCTGTTGTAGCAA
CTGCCTGCACGTGGTGGAGCCCATGCCAGTGCCTGGCCAC
ACGACGCGGAGGCAGGCTCACTGCTCACAGGCGAGGGTGC
AGGTACGCAGGAGAAAGCACCACCACCATCAAGGTAACGC
CCAGTCCCAGTAGCCTGGAATTTACACCATTCTCCACCTC
AAGGGATCAGCCTCCCACACCCCAGGGGCTTTTCACTCTT
ATTCTGGAATGTCCCAATGGCTATGAGGCTGGCTTCTAGG
CTGGCCTAGTACAGACACCGGGACCCACATCCAACACCTT
CCTGGAGCCAGCTCCCTTCTCTGCTCTCTTTCCAGTGGTT
ACCATTACAGTGAGAGGGGAGAGCTGCTGGAGACTCCTTT
TTCCCCGCATTCTTTCCAGTTTTTTTCATTCCTCTCCCTT
CTTCTATTCATCCAGTAAATCTCTTTTCGGTGCCTGCTAT
ATTCTGGGCAAGATGCTGCCAATGGGGATGTTGGCCTGCC
CTCCTGGAGCTTAGTCTAATTAAGCTTTCGAAGTGACTAA
GCTCCTCTGAAAATCGTCAGAGCTGTGGACTAGGGCTGGG
TGTTGGGTGCTGGGAGAACATCAGATTGGTCCTTTTGTGT
TTTCCTGAACCTTGTTCTCATTGATCATTTGGGTGAATTC
AGAAAAGAGATGATAGACACAGTCACCACTATAGATGTCA
TGAGGTCTCTGTTCATTCCTCTGCACCAGGCAGAGCTTCC
CATGTCTTCTAGAGGCTGTGAAGCTGCCCTAGCAGAGACC
CTCAGGACCCCCAGCCTCCCAGTGCAGCTTCCTAGTCCAG
ATTCTAACAATCCTGGGCCAGGCACCTGGCACACACCCTG
ATTACATAGCCATTTCTTTTTGTTTGTTTGTTTTTTAGAG
ACTGGGTCTGACTCTGTTGCCTATGCTATAGTCCAGTGGC
ACGATCACGGCTCACTGGACCTCTGACCTCCCAGGCCCAT
GCAACCCTCCCACCTCAGCCTCCTGATTAGCTAGGACCAC
AGGTGCACATCACCACACCCAGCTAATTTTTTAAATTTTT
TGTAGAGACAGGGTCTCACTATCTTGCCCAGGCTGGTCTC
AAACTCCTGGCCTCGAGCAATGCTCCAGCATTGGCTTCCC
GAAGTGCTGGGATTATAGGTGTGAGCTACCATGCCTGGCC
TAATGTAGCCCTTTCTGTTCCAGTTTGCAGCGTTTTTCTG
CTTGTCCTTTGAAGAGTCTATAAATAGCATTGGAAAATAA
TTCTCATATTTAAAGGCACTGCCGGGTCCTCCATCAGGTT
TCTCCTTTCGAGGCACATTTCGGGGGCAGTGGTCTTCACT
GCTGTCCTTCCTGCCTGTTCCAGGGAGCCTTGTGCTGTAG
CTCCTCTGTGTTCTCACCACTCGGAAAAAGCAGCTGTCTG
TCCTCCACCCCTCCCAGCCAGTGCCCTGTGCAGACCCAAC
TCCTTTCATCCTCCCACCTGAGGCAGCCCCTTCTGCAACT
GTCTTTCTCCTTCTCTGAACTTGCTCCAGTGGGCCTCACC
CTCCAGCGACCAGATGCCTGAGACCTGAAATTCAGAGCCA
GATGTCACCGCTGCTCCCTGTTTGGCCGGGAGGGAACTTC
CTGGCATGGGGACCTCATCAGATACAACTTCCTAATCTCT
CCCATTTCCCCCAGTCCTCCTACCTAGGAGGTGCCCCTCA
ACTTCAGCCTATTGAAGACCCAGCCTCTCTTCTCCTTCTG
CCTTCCTGGGGTACAGGTGAGACCTGATTATTTGTCCTGT
TTAAACAGGCATGAACACGGTGCCCCAATCAGGTGGGACA
TTGGTCCAGTGGAACTTGGCTATTGGCTGAGCTGGGCACC
CAGCTTGAAAGTCCTGAGGTTCTTTTTTTTCACTCTTCTT
CACAGTCTAGGTAGGGCAGGGCTGAGATCAGAAGCAGGCA
GTGGCCAGGCATTGTGGGATTAGGAAAAGCATTTGAGAGG
GAGTCAGCAAGTCTGGGTTTGAGTCACACCTCCACCATCT
GGTAGCCTTGGGATCCCAGGTGATCTAGCCCAGCAGTTCT
CAATCAGATGATTACAGCCCCCAGAGGACATTTAGAGGTG
GGTGAAGGTGCTTTTGAGGTCCCAGTAACTGAGGTGTATT
ACCAACACCGTTACAGGGACGATGGATGCTAAATGTCCCA
CCCAAAATCCCAGAGAACCCACATTGAGAAACATTGAATT
TGCCTCATTAAATCTATCTTTTCTGTAAAAACAAAATGAC
TCCAGCTTGTGAAGCACTGTGTATGTAAGAGATTCCTGGA
GTTGTTGTTCTACCCCTGACTTTCCCCTCCCTGCAGAGGG
GCTGATGGGAGGGCAGGCGTGACCTCCACCCCCAGCACAC
ACCTTCTTACCAGCCCTAGCCACTCTGCGCAGGGGCGAGC
CATGAGTGGGCCAGCGCGCCCCATCCGTCCTGCTCTCCAC
AGGAGCAGTGAGCCCACCAGCCCAGGTTTACTCTTCCTGG
CCCCAGCTTTCCAGCCTCTCCACAGGCTGTTCTTCCTTGC
TCTTAGTTTCTGATTGCTTTCCACCCTTCATCATGGACTC
TTCTATAGCCAGGGAGGCCCTTGTGTTCCCACCGCTACCC
CAGGAGCCTCTCAGGGCATCAGGCTCCAGACTTCTTCCTC
TGTCATCTGCCTGCTGTCCTGATGTCTGCTGTGCAGACTC
CCTCAAGTTAAGACAGAGTGCTTCCTCTGTGGAGTAGGGC
CCTCCCTTTCCTTTCTGGGCATGCTTTCCCTCTGAGCCCA
CATTGCCTCCAAGTCCTTTCTTAGCGCACCACTTGAGGAG
TCACTGCCAGCCAGACACAGATGGCCCAAGACTAGAAACG
GATTTCTAGCCCTGGCCCCAGATGCTGGTTCACAGGCACG
CCGGTCTCTTCCTCAGGTCATCATTGTCATCTACCTATCC
GTGGTGGGTGCCCTGTTGCTCTACATGGCCTTCCTGATGC
TGGTGGACCCTCTGATCCGAAAGCCGGATGCATACACTGA
GCAACTGCACAATGAGGAGGAGAATGAGGTAAGAGGGCTT
TGAGTGCCCAGGCCCTGGGTCCCTGCATATGCGTCCCCAG
GGCAAAACCCAGAGGAGCGTCACCTAGGTCTAGGTCCCAC
CTCCCCGACCTGCTTCAAATTGCTCTTCTGGTCAGTGTCC
TACACATCACCCAGACTCAGCAGGGACCTGCCCTTTGCCC
TTCCAGATGAAGCAGGACACCAGGCATCAAGCAGGCTCCA
TGTACAAGCCGGGGGAGCCATGTCATCCTGCTGCACTGTG
CTTCCAGGCAGAGGGGGCGCAGCCAGCCAGGGCCAGTCAC
ACATAGATACACATGATATCCCCCACGTGCTCAGGCATTG
GTGACAAGCTGCTGGTGGACTGGACGGTGGCAGGTTAATT
TGTTTGTCCAGTGATTCCGCAAACATCTGTTGAACGCTTG
CTCAATGCAAATCAGAGCTCCAGGGTCTGGGGGGAAATGT
AGGATTTCAAGAGCGGAAGAGGAATGAGGTAGACAGTGGT
GCCGGGCGGGGGACATTGCCAAGTACGTGTGAGGAATTTT
GAGTGTTGCAAGGATAGGGTAGGGATGTTTGAATAGTGGC
AAAGAGAGCTGGCCAGTAGATTTAGGTCACATTATTAAAA
GTCCCAAATGTCAAGCTAAGGGAGTTTGGCTTTATCTGAT
AAGGAAAGTGGGGAACCAGCGACCCCAGACAGCCTGCAAG
GCCTCCAGGAGTTCATGCAATGGTGGGGAGCTGGCGGGGC
TTGGACCAGGCCCAGCGCAGTTAACAAGCGCTCTCACCGT
CTTCCCATTCATCTTCATACTAACAAGTTGTGGACACCAT
GGCGAGGAAACCCAGGGGGACAGGAGGTCTCAGGTGAAGG
GCTCATCATGGGAGTGAGACGTGGTGCACCTCCATGCTGA
GCAGAGTTGTGATGAGCCCTGCACTCCCCAGGTGGTCTAG
GGGAATCTTGCCCGAGTGAGGACTGCACAGCCCCGTGTGC
CTCCGGTTCCCCCTTTATGCGCTCATGTACCAGCTAGCTG
GGTGCACGAGACAGCAGAGCGGGCTGCTTAGAGGCGTGGA
GCCAAGGCAGGCAGGGTTGGCTGCTGCTTCCACTCTGAGC
TCTGTCCCCAGGGCCTTGCTGCTGGAAGATACTCCTGTTT
ATTGACTGATGGAGGGATGCCCTGAGTGAACTCATGCGTA
TGCATAAGGAATATCTAGTGGGGAAGCGCCTCAGCTAGGC
CTCGGAGAATTAGTTGAAGAAACTCAGAGTTATTTAGCTT
AAAGGAAGAAAAAACAACTAAAGGAGACGCATGATAGCTG
CCTTCAGAAGTTTGTAGGAAACAGCTTAGCTTCATCCAGG
GACAGAGAGATTTAACACACTATAAGGAGGAGGCTGGGAG
TCTTCCTGTAGACAGCATGGTCTAACTATAGGGTAGGTGG
GCTGGGCTCCCTTGCAAGACCATGAGCCAGTTCCTCACCA
AAAAGAGGACCCGGGGGCTCAAGTCTAAGTGTGAAGCTGC
CTGGGTGATGTGGGTCTGGGCCAGCATGAACAGTGAAGAG
AAGGGCAGGTCAGGGAGGGAGCCTGGCTGCTCTCGAGGGC
TGTGTTGCCCCACCCTGCGCACATGCCTGGACTGCTCCCC
GTTTGCCCCCAGCCTCCTGCTGACATGAGTTTGGCCGAAG
GTGGAGCAGAGGGGATGAGCCTCGCCCCACTGGAGCTGGG
GCCTGGGAGGTGGTGGCACTGGCAGTTGGGTGGTCTGTGT
TCAAGAGGAAACCTCGTGTGCCTACCTGGTTATTAATGTA
GAGTAATAGCAGCTCTGATAGGGGAGGAGCATCACTAATA
AACACTCAGCGATTAGGGGTAATGTGGTAATTGCAGTCCT
GGCTGGGGTAGTAATTGAGAGATGCAGCCCAGTGATTTCC
GTGGAATGCATGGCTCTGGGGCATGGCCTTGTTGTGTCTC
CTGCCATCCTAGCCAGGGAGCCGGAGGGAGGGCAGCTTGG
GGAGGGCAGCTTGCCGTCCCTGGGTATGAACCCAGGTCTC
TCTTACCCCCAGGAGACCTGGAGTGCTCCTTATTTGAAGC
CTGTTTGTATGAGGGGGCCTTGGGAGGAAGAAGGGCTTAG
ATTTGGTAACCTGTAGCAGGACTGCCTGGGAGGACAGTAG
GCTGTGACAGGCCGCAGCACGTAGAAGCTGGCGAGCCATG
GTCCCTCCTGTAGGGGAAATTGCGGCCCTGGGATGGACAG
GATGACACACCCTGACCTCTCACCCGAGGTTCTAAAAGGT
CATAAAAAGTTGTGTTTAATCTCTTTGATACCCTGACCTA
GGGTGCAGCCAACTTTGGCAGGTTGTGGCCTGGGGCAGTT
AGATCTCATTGGGTGCCCTTGGCTGGGTAAGGAAGTGCCC
CCGGTCCCGTTCTTTGGCCTCACCTCTCTGTCTCCTCACC
TGTGATTCTTTGTGGTCTCCAGGTCACAGATGTCTGTGGT
TCAGCAACTCTGCTTTTCTCAGTGTATTCAGAAAACCTGC
AGGTGGCACAGTGTTGAGATTTGCACAGACCTTATGTCTG
CTCTCGGGGGTTTAAGCCCCAAGACGGCCAAAAGCAGGTG
AACCAGCAGGAAACGTAAAGGCTGGCAGTAAGATCTGGCT
TCATAAGACGGGTGGTCAGCTGAAAAAGCCAGGTGCCTTG
GGAGGCCCCTCTTTACTAGACAAGGGGTCGGAAAGTTACC
CTTCCCTCTCTGTTAGTTTGGGAAGGAAGGCTTCCTGGCA
GAGGGGGATTTTCAGTGCCAGCTCAAGGTGGATGGGAGAG
TGACTGCTGAACTGCAGGGAGGATGAACAGGGCATTGGGG
CTGGACAGAACCCAAGGAGAGCTTGTCTTTACAGAGACCG
GGGGCCCTAGTCCTGGACGATGAGGGATAATCTACTGCCC
CTCTCAGTGCACAGAGGAAAGGGATGTGGGGAAACATGGG
GCTGGGAGGCAGGCACTCAGCTGCGCGGCAGCAGCACCTA
GGCTGTAGCCACGTCTCTGGTTTTTACCCCAAGAGGAACA
AAGTCAGGACATGGCCTTTTGGGGTTCCTTGAAAGCTCGC
CTAGGCCTGTACAACTCGGTGACTTTAGAAGGAAAATTCT
CTCTAGGCTCCAGGAACTTTCAGGCCCTATGCCTCAGGAG
TCTGGGACCCAGTTAGGGGTGAGATCTGGAGGTCAGGGCA
TTTTTTCAGGGTTAGGGACCCCTTGGCTCCCTCTCCCCAG
TTCCTGTGGCCAGGAGCTCTCCTGCCTAAGGGGTAAAGAA
CTGGAAGAGGAAGGGGAGACCTCCCCCTCAACCTCAGCCC
CAGCCCCGTTCATGGAGGGAGATGAAAGCTTGTCATGTTC
CCTTTGAAAGCGCTGGCAGAGCCTCAGTGGGCCCTGATTG
CTGGGCGCTGCCTCCCCTGGGATTCCAGCAGCATTAGGCG
TAATCCCTGGGCTCAGACGTCCTTTGAAAGGAGGAAGCAA
GCATGTTTGCTGGGGCAGAAACGGCAAACAGAGCTGTTTT
AGATGTGCAGGTTGGGCCCTCTTTGAAGAGAGACACATGG
TTTCTCTGAGGCTGGGGATGTCGCTGCTCACAGCATGGGC
CTAAGCTCTGAAGAGGCCTTCAAAGTGCTCACCCTCCTGG
GGCAGTGGGTAGAGTTCTGGGCCCCGTTTGGGAGAGAGTA
TGCAGGGAAATCAAGGAAGGGTGATGATGATGATGGGAAC
TGGAACATGCAGGCACTGGGGAGAAGACTCGGGCCACTGA
GGAGCAGTCTCCCCTCCTGTCTGCACATGGGTGGCAGCTA
TGTGCTGAGGACCCCAGCCCTGGGAAGCTGACAGTGAAAC
ACGGAACAGACACACCGATGAGGGCAATCCAGACGGCCTC
CTCCCCTGAGGGCAGAATAGAAAGGTGTGCAATTCAACAG
ACGCTTCTAGAGCCTCCAGTGGGGCAGCACAGCATTGTGG
TTAATCACAGTCCTGGGAGGGGCCGAGCCCTGCCATTTAC
TCTCCTTGGTGCTAACCTCCTGGTTTAGTTTTCTAAGTCT
GGAATAGACATAATCATTTTTACCTCAGCATAACTGTTGT
GGTCGTGCGTGTGGAAGCTTTACAAGTGTTTGCTCGTCCT
TAAGAACGTGCTATTTCAGTCAGGTATTAACACTTAAGTA
GCATCATGATTGCTGGAGGGAAGCCTGAGGGGCAGTGTGC
ACAAGGGCCTGAGTGAGGATCAATGCAGGTAGAGAGAGGA
CGCATGGACCAGTGTGGCCAGAGGCTTGGGGGTAAGGGGG
TAGGTGAGGCTGGGAGTGCCCTTGAATGTCAGGCTCAGCA
GAGTTTTATTTGTGAGCAGCTGGGTCCCAGCTGGGGTTTT
TGGGCAGGGAAACAGCATGAGGTGGTGGCAGGGAGAAGTG
GCTCTGGGCTTCAGGCTGCAGGGCTGGGAGACCGCAACAG
AGATGCAGTGGGACTCAGCAACAGCAGCAAGCATTTGGGT
CAAACGTGGAAAACTCAGGCTGTATAGTCCTCTTGCTAAA
GGGCTTTGCACTAGGGCCATGCTTTGCTGAGTGGCTGGTT
AAGCGACGAGACCACCTGGTCATGCTCCTGTGCCTGGGAT
TGGGGAGGAGGGAGGAGGAGCAGCCAGAGAGAGGAGAGCC
GCCTGAGGTGGGGTTCTCACTCTTCCTGTGTCCTTGTCAT
CAGACTTGGGCCAAGTCCAGTGCCAGCTCAGAACCAGTGC
TTCTAGGCAGACTGAAGAAGGTTTCATCTGGGATGGCCTG
AAGGGCTCAGGGCTAGTTTGATCAGCTGGGGCTTATCCAC
ACAGTTACTTGGGTCCTCCCAGTGCTGGAGAGGAGGGCCT
TGCTTGATGTCCTGAGCATTGATTCCTTTAGAGGTGCTTT
GTTCTTGCTCTAGCTGTGGGGAAGGATACCAACCTGTCTC
TTTGATTGTCCATGCTGGCTCCCTATTAGGAGAAACCAGC
GAAAGAAGGATCCAGCTGGGTCCTAGGATAAGAGAGATAC
ATACATGGGTTGAAATTCCGACTTGGCCACTAAACAGCCA
TGCAGACTTGGACAGCAAGATGATTCACCTTTTAGAGCCT
CAGTTTCTGCAGCTACAATAGGGGATGGTTTTACCCATTT
GCCAGTGTTGTAAGCCTGGGAATAATCTGTGTAAAGTGCC
TAGCAGAGCGCCTGGCATATAGTGGCACTTGTCATAGTCA
CACTGGTCTGGTCCCCCTGGGGACCTCCTGGGAACCCATC
CATGTCCAAGCTCTTTCCCCTGATTGGGAGGGGCTCCACC
CGCCTCCCCTCCTAACTGCCCTTCTGCTCCCAAGTTAACT
GGAGGCCCAGCCTCAGAGGGAGAGGGGAGGAACTGGTGGC
ATTTCTCCCACTTCCACTCACCATACTTGCTGCAGAGCAA
GCAAGGATGAGGCCCCACTCTGGGCTGTCTCTGAAACAGA
TGTGGAGTCTTTAATACCTTTTAATCAGACTATTAGCGAT
GGAAACTCAGCCTCTCAGTGGCAGCTTTCCCCCACTTAGG
AGCTGTTTGTTAAGACTTTACATGAAGGGAAAACAAATGA
TACTGTGGTAATGTGGTGAATTTCAGCATGTTCCTTTAAT
GCTCTGCTCTGGGCTCTCCCTGGCTTCCCCTTCTCAAGAT
GCTCCCCTGAGATGCAGAGTAGTGGAAGGAGGGCAGGGCT
AAAACTGCCCCACCCTTCCAAGCCTAGCACCCCACCCCAC
ACACATACTGGAGCCCTGTCATGAGGAAGATGGTCCCAGA
AGGGATGAGATTGGGAATGGAAAAAGAAGGCAGTCCAGCC
CCCAGAGCCAGGATGGCCAAGTCCCGGTGGGTCAATAGCT
TCCCAGATGAGTCTTTAGTGCCCACCTCATGTAGACGGCC
ACACTGAGGCAGGACTGGGTGGAGGCTTGGTCTTAGCACT
GTGGCCAGCTCAGTCAGCACAATGAACAGGGAAGGCATGG
AACTGGAAGGAAGTAAGCCAGCCCTACTGCCTAGTGGCTT
CCAGAGCTAGGCTCTGGTATTAGTCATTGCTTCTAGGGAA
GAAAGAAACCAAACATTTCTTGAGCCCTAGCTCTGTGACA
GCCAGGATAGTAAGTGCTTTATATGTGTGTTATTTAACTT
TGCCATACCCATCTACTAATCTTAAACCAGTATATTTCAA
ACAAGCCATGAGGTCATGAAATGAATTATATGAGTCATGA
CCAGGATTTTTAAAAAAATGGAACAGAGCAAAGAATATCA
GAATGCATTACACTAAGTATTGTTTTATGAAACTTTTTCA
CTCTACGTGTGTGTGCGTGTGTGTGTGTGTATGTGTGTTT
TAGATAATTCGGTAACTATAATTGCTAATGACCGTATGGT
AGAAAAAAGTCTCAGTGACTACATTTATTACATTAAATTG
AAGCCTGGAGAAATAAAGTAACTTGTTCAGGGACACACAG
CCTCAGAAGTGACTGAGGCCATGTCTCCTTCCCAGCCCCC
GCTGTGGATCTGTAGTTCCACCTGGGACATGGGTCTAGGG
GAGTCTGAGGCTGGAAGGGGCAGGTGGTCCCCAGCCCAGG
AACAGAAGCCAGGGGTCCTAATTCCAAGCTCAGTGTGCCC
CCTGCCTGACACAGCCACACCTGCGTTTCAGGCGTTGCCT
GAGCCCTCACCTAGCCTGGCACAGGAAGCCTTCCTCCGGA
CCTGGGCAGGAGGCTCCCAGAAGGCAGTGTCCATCTCTAA
CGAGGCTTAGAGATGAGCACTCACAAGATGAAGTCCTCAG
AGCTCCGAGAGGATGATGATGAACCCTCTCCCAGCCTCCT
CACTGCCAGCTCGTTCTCTGTCCACCCTACCCTCACCTCA
CCACCCCCCTTCGCCCCAGCCTAGCAGCTGCATGGTGACA
GAAGCCGTTCCAGCTTGGGGCATTAGAAGCAAAGTTGCGT
TTACTGGGCGGCTCTGGGCTTAGAAAAGTGCACTAATCCC
TTAAGAGATGTGTGGCAGGAGATGAGAGGCAGGGAAAGCT
AGGGAGGAAATCCCCACGGGGGTGCGGGCCTGGCCCTCAG
CTCTAATTCTCTCCAAAGATCAGGTTCAGGTCCTGCAGGA
AATGCAGAGGCTCTGGAGCTTCAGAGGCAGAGAAGTGGTA
ATTAGGGGAGGATGCTTTTGACGGCAGCAACAGTTCTGAA
AGCAAAGGGGAAGGGGATCAGCAGAGTCAGATAGGGAGGA
AGCTGAGCTATCCTCAGCTATCAAAGGAGGGAATGGGCCA
GAGCCGGCTCTGCAAAGGGAATGCTGGGGCGGCTCTGAAT
TTCCATCCCTGTCAGACTCCCTGAGTGATGTCACATCCCT
CTTTCCCAGGGAAACTAAGATCCTGTGGATGTGGATCTGT
GCAGACTCCTCAGTAGGCCCCCTCCCATCTGGAGCAGATG
TGCTGCCATCTCAGGGTAGCCAGACCCTAGCCTCTGGGCC
TTCTTCCCGTGCCCTGGGCAATGGCAGGGAGGGCAGGGGA
GTTCTCTAGCCTAGTACTAGCCCTGGGGGCACCTCGGTGC
ATTCCTTAAACAACAGATGTCATCAAGTCCTCTGCCTAAG
TGAGGTCTTGAAGCCTATACTTAGCATCCTTCTTGAGAGT
TAGAAATAGTGGAATGGGGCATGGTGAGGGGTGGGTTCAG
GCTGGGAACCTCACTTGAGCTAGCTGTGTGGCAGTAACTG
GGGCCCCAGCAGAACCTACTCTTTCTGGAGTGCTTCCTTT
CCCAGGCCCCAGGGAGGGGCAGGGGCCCCATCCTGCAGAT
GCTACAGACACTAAGGCCTCCAGCAGACCTGGCACACTGT
GTTCTGCTCTGTAGATGACAAGGCAAGGTCCTCAGCCTGC
AGCACTTGGGGAGGCCCAGCCTCCCAGTCTGGGGAAGGTC
AGGCTTCGGGGTTCGTTCTTTCCATGTCAGACGTTCAGGA
CTCAAGACCCTTCTGGCTTACCGTGCCAGATCTTCTCTTT
TTTTCTTCCCACTACAGGATGCTCGCTCTATGGCAGCAGC
TGCTGCATCCCTTGGGGGACCCCGAGCAAACACAGTCCTG
GAACGCGTGGAAGGTGCCCAGCAGCGGTGGAAGCTGCAGG
TGCAGGAGCAGCGGAAGACAGTCTTCGATCGGCACAAGAT
GCTCAGCTAGATGGGCTGGTGTGGTTGGGTCAAGGCCCCA
ACACCATGGCTGCCAGCTTCCAGGCTGGACAAAGTGGGGG
CTACTTCTCCCTTCCCTTGGTGCCAGTCTTCCCTTTAAAA
GCCCGTGGCATTTTTCCTCCTTCTCCCTAACTTTAGAACT
GTTGTACTTGGCTATTTTGATTAGGGAAGAGGGATGCGGT
CTCTGATCTCTGTTGTCTCCTTGGGTCTTTGGGGTTGAAG
GGAGGAGGAAGGCAGGCCAGAAGGGAATGGAGACATTCCA
GGCGGCCTCAGGAGTGGATGCGGTCTCTCTCTCCTGGCTC
CACTCTTGCCACCTTCCAGCTCTGAGTCTTGGGAATGTTG
CTACGCTTGGAAGATAAAGCTGGGTCTTCAGGAACTCAGT
GTCTGGGAGGAAAGCATGGCCCAGCATTCAGCATGTGTTC
CTTTCTGCAGTGGTTCTTATCACCACCTCCCTCCCAGCCC
CAGCGCCTCAGCCCCAGCCCCAGCCCCAGCTCCAGCCCTG
AGGACAGCTCTGATGGGAGAGCTGGGCCCCCTGAGCCCAC
TGTGGTCTTCAGGGTGCACCTGGAAGCTGGTGTTCCCTAT
CCCCTGTGCACTTCTCCCACTGGGGCATGGAGTGCCCATG
CATACTCTGCTGCCAGTCCCCTCATCTGCACTTGAGGGGG
CTGGGCAGTCCCTCCTCTCCCCAGTGTCCACAGTCACTGA
GCCAGACGGTTGGTTGGAACATGAGACTCAAGGCTGAGCG
TGGATCTGAACACCACAGCCCCTGTCCTTGGGTCGCCTCT
TGTCCCTGAACTTCGTTGTACCAGTGCATGGAGAGAAAAT
TTTGTCCTTCTCTTGTCTTAGAGTTGTGTGTAAATCAAGG
AAGCCATCATTAAATTGTTTTATTTCTCTCACTTTCTGGT
TTTTAAGAGATTTAGGGAACTAGGAATTTTTCACAAGTGA
CCTGGTAAATGTAGTATCCCAGAGGGGACAGAGAGCATTG
CATTTGCTAGGTCTAGACAGGCAGAGCCTTGGGAAGTCCA
GGTGGCCGTGGCAGAGCCAGCTACAGTGCAATCAGGCCAA
GGCCACGGCTTGCTGGAAGTCCTCCTCACCTGATGAGGAA
AGAGGTGGGTAGGCTGGGGCAAGGAGCACAGGGTGAACTG
GCCCTTGGGAGTTATCCTGAGATTTCACTTGCTTCATGTT
TATGGGCAATTCCTCTGAAACCGAACAGTGCCTGATTCAT
CCTAATATCCTACAGACACAGTAAATAGTGCTCCCTGCAA
AACCTGTAAGTATCCCCAAATGAAAACCAACAGGTATTAG
GAGAGGGGTGGGTGGGGGCAGCTAGAAAACGAGCTGCCCC
ATAGAAGGAAGTGCCAGCAGCTTCAACAGGGACATCCAGG
GGAGCCCGGCACTGCGTCAGCTCCAGTCTGGATGTGCGGT
GCAGGGCACATCCAAGACCCAGGCAGAGGCAAGGCATCTA
GAGGGACCGAGCTGATCTGGTGTCTTCAGGGTTGTCCAAA
TAAACATGGATTAAGAACCTTTGTGGGCCGGGCACGGTGG
CTCAAGCCTGTAATCCCAGCACTTTGGGAGGCCAAGGCAG
GTGGGTTACGAGGTCAGGAGATGGAGACCATCGTGGCTAA
GACAGTGAAACCCCGTCTCTACTAAAAAAATACAAAAAAT
TTGCGAGGAGAGCCGTAGTCCTCCAGGAGGCTGAGGCAGG
AGAATGGCGTGAACCGGGGCCGGAGCTTGCAGTGAGCCGA
GATCGCACCACTGCACTCCAGCCTGGGGGACAGAGCGAGA
CTCCGTCTCAAAAAAAAAAAAAAAAAAAAAAAAGAACCTT
TGTGTGGGCCCCCATGCTGGGTTCTTGGAGAGGGGTGGGA
GGCAAGAGAACGACGTGAGGTAGGGGGTCAGTTTGCAACA
GTTTGCTGAAGTTCAGAGACAGAAGCGTAAAGGGGATGGG
ACTGGGGTTACCTGCAGATGGGGCTCCCAGGAGGAGCAGA
GACTCTGGTTGGCATTGGAAACAAGGGACACAGCTGAGAG
AGGACCAAGTGGATTGTGGGGTCCTGAGCAAGTGCACTTA
GGAAGTTTGTGGTAGGGCTAGCAAGCGATAGATGTGCCCC
CAAATGCAAGGCTGGGACAGAGGAGTTGGTACTGACAATA
TTTCTACTGCTCATTTACTTGACAGCTACTCAGCACCTAC
CAGGGCCAAGTACTGCTGTGGAAGCTACAGTGGGCTATTT
TATTCTTTCAGGATGGGGATGCTCTTATTTCAAGAGGCAC
ACAAAAGCATTGCTTTCCAAAGGTGGGCAGGTAGGTGTAT
TAACTTATCAAGAATAACCAGGCCAGAAATTGATGCCTAA
CATTGCCAGGTCTCCCCTGTAAAACCACATGCCCTGGGGG
AAACATTGAGTGCTACCTTTCTCTGAGGCTTGGGTAAGTC
CTGCAGATGATCCAGCCTGGCTTTGGTAGTTTTCAGGACA
ACTGCTGTTAACAATAAATAAGCCGAACTATAAGTCCAGT
ATATGAACATTTATAAAAGATGAGGAGTGACTGTTCACTT
TACTAAGGATTCAACCAGTAACCAAACATCTCAATATGTC
TCAACTTCACACACACAAAACCCGATTTTCAGATGATGGC
AGAGTACACTTCATCTCTCTGTGAATGTGAAAGGACGGAG
ATCCCCAGCAAGGGGCGAGCGCACTGCTTGGCTGGTATTT
GGAACAGAATGAAGACCCCTGCAGCCAATGACGGAAAAGA
TCAGAAATGACATTCTTCACCCTGTCTGGTATGATGTAAA
AGGAACAGAACTTGGCTGGGCGTGGTGGCTCACGCCTGTA
ATCCCAGCACTTTCGGAGGCCAAGGCGGCTGGCATCACGA
GGTCAAGAGATCGAGACCATCCTGGCTAACGTGGCGAAAC
CCGGTCTCTACAAAAAATACGGAAATTAGCTGGGTGTGGT
GGCTCGTGCCTGTAGTCCCAGCTACTCGGGAGGCTGGGGC
AGGAGACTCGCTTGAACCAGGGAGGTGGAGGTTGCAGTGA
GCTGAGATCGCGTCACTGTGCTCCAGGCTGGCAACAGAGC
AAGACTCCATCTCAAAAAAAAAAAAAAGGAATAGAACTTG
GTGCTGTTGTGTTCAGAATCCTGTCTTCCCTCAAACCCAC
CAACCATGCTGTTCTGTAATAGATTGGTCCCACCAGAAAA
ACAACTGGTTGGGGTTGGCCCTGGGAACCTGAGCCTTAGA
ATTGGTCTCCACGGTTAGAGGCCAGCACTCATCCCTCGTG
TGGCTCACAGGGAGGCCGATGGAGAGGCCAGCCTGCTTCC
TCGTGGCCTTTCCTTAATTCCTCACCTAGCCCGACTTTGT
CCTCCTCCTCCTCTGATTTCCTGGCATCCATTGTTATGCA
TCTGCCAGCAAAACCCCAACCCCACCCAGTGTGACCTCCC
TGCTCCTCCCTGGGCAGCCCAGTGCTGCCTCAGAGGCTGA
GGGTGCCCTGGCAGGTGCATGACTTCCACCCCCTCCCTTC
CCCCATGAGGGCATTAAACCTCCCGTGAGGCTCACTCTTG
AGGCCACTAGACAACTTTCCCGTCGCCCCGTCTTCCCTCC
CCTAGAAAATCTTGCTTATGACTTCAAGAAAATGGAGTAA
TCTCTTAACTCAGTCCCATTGTTAAATCATTCTTCATTCA
TACTCATCCTGACTGCCTTTGCTACAGTCTTGGGGATAGT
GTGTTCCTGTTCAAAGCCAACCGCCCACCCCATACTGCAT
GGTATTTCCATCATTTCTCCAACCCTCAATACTGCCTGGG
ACCTCCAATTCTCCAATACCCCCTGCCCAATACTGCCTGG
GACCTCCATCATTTCTCCAACCTTACCCTATTTGCTGGCC
CTTCTCCTCAGCCTGGTAACTTGCTCAAGTCTTTGTCCTA
AGAGACTTCCAGGGGCTCCAGGTCCACCCCTGGCTACAGT
GGAGTCTCCTCCCTGTCTCTGTGCACTCGGTCATTCACCC
CCTGCCCCTGCCAGCCTTGCCCTCCACGCTCCTCTGAAAC
TGTGCTCAGCAAGGTCACAGCTGGCTCTGGGAGCGCCAGG
CCCAGAGGGTGTCTTTGGTTCTTGCCCTTCTGGCCCTCTC
TGCTATATTTGGTGGTGTTGATCCTCCCTCCACAACACTC
TTCACTTGGCTTCTGGGACCTGACCTCTTGGGCCTTTCTG
ACTGTCCCTTCCTGTCCCCATGAATGTTGGTTTCCCAGGC
TTCCATGCTCAGCCTACTTGGCTCAATCTAAAATTTAATT
TCTAAGTACTCTCTTTGGAAGTTTATTCTGTTTTGCAGTT
TCATGGTGTTTATTCATCTCTATCTCTAGCCCGGCCCTAA
CCAGCCCCCAAGCTGAGCCCTAACCAGCCCCCGAACTGCA
CGGTTGGACTGTGCCCCTGAGCACCCCAAGGCCAAGATTA
AACTCATCTTTATCCTGAAATTGGCTTATTTTATATATAA
TATATATTTCTATATTATATTTCTATATAATATATATTTC
TATATTATATTTCTATGTAATATATATTTCTATAAATATA
TTTACATATTATATTTATATATAATATATAAATTATAATT
TTATTATATATATATACGTTTAATATATGTTTAATATTTA
AAATTATATGTAATTATATGTAAATATGTATACATAATAT
ATAATACATTTATATATAATATATACATGTATAATATATA
TTTATATATAAAATAAGCCAATTATATATTATAATATAAA
ATAATATAGATGTTATATATAGTTATAATATACATTATAT
ATAATATAAAATAATATATATTATATATATATATTTTTTG
AGACGGAGTCTTGCTCTGTTGCCCAGGCTGGAGTGCAATG
ACATGATCTTGGTTCACTGCAACCTCCACCTCCCAGGTTC
AAGTGATTCTCCTGCCTCAGCCTCCCGAGTAACTGGGACT
ACAGGCACGTGCCACCACACCTGGCTAATTTTTGTATTTT
TAGTAGAGACGGGGTCTCACCATGTTGGCCAGGCTGGTCT
TGAACTCCTGATCTCAAGTGATCCGCCTGCCTCAGCCTCC
CAAAGTGCCGGGATTACAGCTGTGAGCCACCGTGCCTGGC
AGCTTCTTTTATATTCTTAACTGGTGGTACCACCACCCAC
CAAGTTGTTCAGACCAGAAACCTGAAGGTCATCAATTCTT
GATCCTTCTCTTGTACAATCACTCACAACGTCCCACCAAC
TTTACCTCCAAATAGTCCTCAAATCTGTCCCCTCCCCTCA
GCCCCTGTTACCATTGTCCCAGCGCATGCATCCCTATTTC
TCACCAGATACTGCGGTTCTTGTCAGGAGTGCCAGAGAGT
ATGCTTTTAATCAGACCAGGTCACTTCCCTCCTTCAGAGC
CATCAGGGGCTCCCCATTTCCTAAGACATGAGTTCTTTAT
TGAGACCTGTAGGGCCTCAAGGCCATGTCTGCTCCTCTGG
CCTTTAGCCTCAGAACCAACTGGCAGGAGTCTTGGAAGTG
AGGGAGTTGGAAAGACCCTCCAGATGTGTGCTCACCTAGG
TGGGTGCCGAGTCTTGAGTACCAGGCAGGCAGCGAATCCC
AGGCTGCCCCATGAGGCTCTGTGTCCTTGGTAGGAGCTGC
CTCATCTCCCCACCAGCTCCCACAGCCCAGGCCCTGCCCT
AGGGGATGAGGCGGGAGCTGAGCTTGAAGAAGTGATGGAA
GGGGTAGACGGGGGAAGCCCCAAGCCTGCATTTACTGTCT
AACACTGGAGCATGTGTTTCCCACTGCACAGGCAGTGCCT
GCGTGGCTGCAGGGAGTCAGTAGGTGCCGTGGACACAGAG
TGTGGTCTCAAAGCCGGAAGCCACCTGGGTTCTCAACCCA
GCTCTGCCCCTTGGCAATGCCTGAACCCCTTTGAGCCGGT
TTCCTCATCTTTATTAATACCAGGCCTCAGGGCCTAGCCT
GTAGTAAATCCTCAACAAATGAGGTGCTGGGGCCTAAAGC
TCCCTAATCGACCAATCTTCTACCTAGTAAAGTAAGTGGC
ATGGCTAAGAGCACGAACACTGAGCCCGGTACCCTGGGCA
TAAATCCTAACTGCCACTTACTAGCTAGGCAGCTAAGATT
AAATATTCAAACTCTATATGCCTCTGTTTCCTCACTGCAA
AATGAGGTTACAACTACTGACTGTGTTGGGTTGTTGGAGG
GAGTGCATTGTGAATGTGTATAAAGCACTTAGAACAGTTC
AGCAGTGTAAGTGCTCAGCGAGTGTCGGCTGTTCTTGGTC
ACGTCACTATTATTACGATCACTACATAACCTCCAGCCAT
CAAGTCAAGGTTCTGCAGATTCGACAGGGACTTCCTACTC
AGTGTTACCAGGGGGCCCTTTAGGCTCCAGAAAACCCTGA
CCCCTCAGCTAGATCCCACCCTTGTTGAGGTTCAACTCCA
CACTTCCAGGTGGGGCGACTTCTCCTCCAGCTCCCCTGTC
ACCCCCAGGCGTGGAACTGAGCACGGAGCCAAGGCTGCAG
GCAGTGCTGGCTCTGAGGGCCCCCAAGCTCTTGAAGGTTT
GGGGGCTCCTCTGATTCCTGCCTCCAGGTGGACACGGAGG
CCAAGGCTCCAAGCTGGGAGTCAGGAACCCTGATGCTGGC
TCTGCTGTTATTCGCTGTGTGACCTTGGGCAGGGCAGGCC
TCCTCTCTGAGCCTCAGCCTCTCCAGATATCCTCTCCAGA
TAGAGCACATTAAACTAGCCCGTGGTCTTGCAAAGCATGG
TGTACACACACGAGGCGATTTTAGGTTGTACCCAGGCAAT
TTTAGATGGTACGCCCTACACTTTTTACTGTAGTAGTTAT
GTAATTACATTAATGTGTATTAGAAAAAAAATAATTGGCA
CATACACCTCACAATTTTGTGGATATTAATGCTAAGGACA
AGTAAAAAGGGGCCGGGGAGTGAGCATATATAAAGAAAAT
CATTAGGAAAACAGCGAGTACAAATGATGCTATAAATGGC
AGAAACCATGGAAGCAGCTGCGTGCTGATGATGCCAGTTT
GGGTGCCCTGAACCAATCGCTCTCTAAGGGACCTTCAGAT
CCTGCATCTATACACTACCGAATCTCTAGATGTCACTCTG
CCTGTTGACCGACTGGGGCTGAAAAGCGTGAAGAGAGGGT
TTGCCCAAGGCTCTGCTGCTGCAGTGGTGAGAGTGCAGCT
CACACCGGGAAAGACACTGTGGTGCAGTGGCTGGGAGTGT
CGAACCCGGAGCCAGACCACAGGGGTTCATTCCTGGCACT
GACTTTTCCTGGCTGTGTGACCTTGGGCAAATCAATCTGT
CTCCATTTCCTCAACTAAAACATGGGAATAGTAACTTCTC
TCATGGGGTGTGGCGAGGGATAAGTGTGTGTGTGAGTGTG
TGGGGAGCAGGGCCTGTCATGTAGTGAGTGCTGAGTGGCT
GTGGTTGTCTGTCTGTGTGGCGGAAAGGAGGGCCCCCCCA
CTGCTACCAAGAGAGGTCCCTGTTGGCACCTCAGCCCAGT
CCCTAGGCTTCTTCCGTCTGCAGAGAAACAATGTAGAGTT
CGATGTGGAGTGAGGGTGGGAGGGTGGGGAAGCAGAAGCC
AGAACGCAGGTCTCCCAGCTCCCAGCACAGGCCTCCTCCC
TAGAGCCGCAGGCCTCACCACACAGAGCTGGGCCTTCGCC
TTGCCAGAGGCTCATCTAGTGGGCCGCGTATCCCTGGGCA
CACCTCTTTCCTCTCTGGGTGCCACTTTCCTCAGCTGGCC
ACTGGGGAGGATGGCCTTGGTGACCTCCACGGGCCCCTCC
AGCTCTGGCTTCAGACAGCTTTGTGCATGTGCGCTGCAGC
TCCCCTGCAGTCCCTGGCGGAGGCTGGCTGTGCGAGTGCC
CCCCAGCCCTGCACTGTGTTCCTGGAGAGCCACTGCAGCC
CTCCTAGTCCCCGGTTCAACCCCTGGAGTGCCCAGTGATC
ACCTGACAGTCCCCACCCCCAAACTGGTATCATGAAAGCC
ACTCCAGAGAGAGTGTTATCTTCTCCTGACCATAAGGACT
TCTCCCATAAAAAGAGACTCCCTGCGTGTTCCTGGTCTCT
CGCCCTTCACGCTCACGACGCATTTCCTACACGCTAATTC
AAGTCCCTCCTGCTGCAAAGACTTCCATCCAGAGGCTATC
TGAGGCTCCCTATCAGCTGGGCCAGATGTGTCCCCCTCCC
TTGGCTCTCAGCAGGGCAGCGCCCTGGAGGACATCATCCC
CACTCCTCCTAGGCTCCAGCCCAGAGCTGCATGTCGCTTG
CCCAGACTCAGGGCAGCCAATCACAGGAGGCCAGGAGTGG
CCCTCTCTCCTCCTTGGGAGCTGATCCCAGATCAGAGGAG
CCCCCACCCCCTGCCGCCCCTCCTCCCTCCCCTTCTGGGT
GTGTTGCCGTTTGAAGCTGAATCAGGTAAAGTGTACCTGG
CTCCCGGTGCTGTGGCAGGAAAGCCCGGCCAGAGGCTGCC
GAAGGTGCTGCTGGGCAGGCGGGCAGCCCCGGAGATTCTG
CAGTCCCCCCAGGAGGTTCAAGAGCCACTGATCAGGATCA
GCGCTGCTGGAGGAACAAACCCAGAGAGGTAACCGTGTGA
AGGTGGTGGCTGAGGGATGTGCCCGAGTTTGATCCTGAAA
TAGTGATGGCCCCACCCGGCCTGGAGGAGGGAGGCCAGGA
ACACTGTTTACTCAGGGCTTAGTCACCCCTGATGGCTTTC
CTACCCAAAGGAAAGGAAAACAGAGCCAAGCCACCTGCTG
GCTGGGGTTACGGCACCCACCAGTGCTGGGAGAAGGCGAG
ATCAGCCGTGCTGCCAAGGACATTGCCACTGAGCAGGCAT
TTTCCCATGGACTTGCTCGACATGATGGGTCTAGGCAGGA
GGAGAGCTGGGCCTGGGTCTCAACTTGGGAGCAGGCTCAG
GAGGTGCAGAGCAGTGGTGAGGGGCCTGACCACGGGAGAG
ATGGCCCGGGCTCACACCCTAGCTCCATTACTTAGTTGTT
GTGGGACCACAGGCCATTTGCGTATCTCGGTCTCTGTCCC
TTCACTTGTTAAGTGGGTTAATAATAGTATACGGCTCACT
GCACTGTGTGAGAATCAAATGGGTAAAGTGCTTAGACTAG
TACTTGGCATAGAATAAATGTTATATAAATATTTTTGTTG
TTTTTAATCCTATTTACTAAAAATATGATCCCCCTTAAAC
TCACTTAAGCTTGCTGAGCCTCAGTTTCCCCATCTGTAAA
ATGGGAATAGAAAGTGATTTAAGGGAGGGCGGGGCACAGT
GGCTCATGCCTGTAATCTCAGCCACTCAGGAGGCTGAGGC
GGGAGGATCACTTGAAGCCAGAAGTTGGAGATTCTGTCTC
TACGAAAAAATTTTTAACAACCCGGCATGGTGGTGTGTAG
CTATAATCAGGAGGCTGAGGCAGGAGGATTTCTTGAACCC
AGGAGTTCAAGTTTACAGTGAGCTATGATCATCCCACTGC
ACTCCAGCCCACATGACAAGGTTAGATCCTGTTACGTAAA
AAAAAAAAAAAAAAAATTTAAAAGAGCTAAGAGAACTTGA
AGAGATTAAATAAATAAATTGCTAGCACATGGTAAGGTGC
CTAGTAAATAACAGTCTCCTTCCCTATGGTGTGAGCCAAG
ATTCTGTCCCCATTAGAACACAGCCTTTCCTCCCACTCAG
TGCCTGTGCTTTTTATCCTGCTCCCAGAGGAGACAGTTTG
GATGGATGAGTTTTGTATTTTCAGGCTCAGACCTCTGCAT
CACTGCCCTACCACAGATATTAAACGAAGGTGACATGGCT
CGTGAGACCACCTGCTTTGCTATAACAGTCATGGACTGGT
GACACTCACCTGTGCCCATTCAATTGCCATTCATCCAGCA
GCAATTCAATTACCCCTCCACATCAGGCTACTTCTTGGAC
ACCTCCTATGTGTCAGGGGCAGGGCTGGGGCTGCAGGATA
CAGAGGGAGCATGAGGTTCCTGCCCTTCAAGGAACTCCTG
CTCCTTGAAAGAGCAAGACACAAATGCACAGCAAGGTGAA
CAGCAAGGTGAGAGCACGCCAACCAACTATGACCACTGAG
AGCAACACACCAAGGCTTTAGGATTCAGGGAGAAGGAGAA
AGAGCAGAAACAGGAGAGGGTAGCAAAGCTCTGTGGACAA
AGAAAGACCCAAACAGCTTCCAGAAGTAGGAGTTGGATGA
GTGGAAAGGCAAGGGGCTGATTCTCCCGGAAAGGAGCAAC
TCTGTGAACATGGGCTAGAGGGGAGAAAGCAGAGGCTGCT
TGAGAGAAGAGAGTTATGTTAACGCTGAAGCTGAGGGCTG
ATTTGGGGATATGGGGGAAAAGAAGGTTGGAGAGAAGGAT
GGCAGACTGCTGGGAACCTAGATGCCAGGCCTGGGAGTGT
GAGCAGCTGTTGATTACTGAGCACTTCCCAGCCACGAAGC
ATGCCAAGGTGTTTTCATGCACAATCTCCTTGAACTTCAC
AGTAACCTTAGGAAGTGAGTGCTGTTGCTCTCCCCAGCCT
ACAGAAGAGAAAACGGAATAGGCCTGCTCAAAGTCATATA
GCTGGGAAGTGGCAAAGCCAGGATTCTTAGACACATCTGG
CTGGCTCCAGAGTCCCTGGTCATAAGCCAAGGTATGACAA
GTTCAGAGAGCCCCAGTTCCCTCTAAAATACAGGTAACCG
CATGCATGAGACAGGTTGGAGAATCCCAGTGACAGCCTGC
ACGCAGAGGGAGCTGCGAGGGCCTCAGCCACTAGGAGGGA
AACCTGGGGTGGGGGCAGTGGAGAACCAGGGCCATGGTCT
ACCCTGGCCACAGGGCCAGGCTCTCCTGGCCTTGCTCCCT
CCTGTGGAGTGTGGGCTGCAGACACCCACTTCACAAGGAC
AGCCTGAGGCTCGAATGAGATCCAGAGTGTGAAGCATCAC
GAGTGCTGAGCAATGTTGGTTCATGAATCTCCTTCCCTCA
TTACGGGCACCATCTTCCCTCCAGCCCTGCAGCTGCAGTC
ATTTCCCAGCTACAAATTCTCTGGATCTATTAATATGATC
TGGAGAGGCCACCAGACCCATCTTCCTTGTGAACCCTCAA
ACTTTTGTTCTGTGGCCCCTAAGGGGTTTTTTCCCCCGTG
AAATACCCGTCACCTACAAGGGATACTCCTTTTTGTAGAG
AAGGGAGTGAGAATCCTTTTTCCTCTGTTCCCCTGAGTTG
GCAATAATATGGGCCCCAGGGCATGACTCTGCTGGAGGTT
GGCACTAGAGCCTAGGGCAGGAAGGCCAGGGAGGAGACAG
CGGTGATGATGGGTGGGCGGCTCAGAGGGCAGTGGCTGGC
AGGCAGCACCCTTGGGAGCAGCTTCCATGGTACCCACCCC
TCAACCCCAGCCTCTCTGGCTTCCTAGCCTGTGGACCCAG
CTCTGAGGCTGACTGTTCCTCATCAAGGGAGGCTCAGGCA
CAGCTTGAATTTCCGGGGTTCAAACTGATTTCATCTGCAG
AACCGCCTGGTTCATTCTAACCATGACTTCAGTGTGTCTG
TAGGACGATTTTCCTTCCTCTTTGTCTTCTTTGAAATTAA
CATTGATTAATCATAAGCATTCAGGAACACCCTTGAGCAC
CTATGTGTGCAACCAATGATGAGAACAGGAATTGTGGTAA
CTTGCATTTGCACATTGTGAGTCACTTCAGCCAGAGAGAG
CAAGTTAAATACTGGGTTCCCAGTCACAATTTTGGCCAGG
GTCTCACCTTTCCCTTCTGCAACCCCAAAACCCACCCCCA
GTGAGGTTGTTGGACCCCTCGGAAGGTATTTCTACTCCCC
GAAAGGCAAAGTACAGAGCAGTTTTATCTGATGGTAAGAT
TTATGCAGAGTCCCATTAGCACTTATTGGTGGCTTTGGGA
CAAGGGTCCAGATGTCGGGCTCCTGAGCCATAGACTCTTC
CTCCTCCCCTTGGGTGGGGTGGGGTAGTAGGAGTAATGAA
GGGAATGGACTTTCTTCTGAATCTGAGTCTTATTCTTCTG
GGCTAAGAAAGATTCATTCCTGGACAGGATGACGATGCCC
CAGTCCCAGAGTGTAGAAAGGATCCCTTGAATCCCAGGTC
AACATTTATCAGCTGCGTGACTTGCAGCAATTTGCTTAAC
CACTCTGTGCCTTGTTCTTCTCATCTGTAAGTTGGGGATA
CCATCAGTCCTGACATTATAAGGTTGTAATGAGAGTTTTG
TAGCACACTTAGAACAGCATCTGGCATATAGGTAAGTGCC
AGATGTGTATGGGCACTAAGATGCAGTCATTTTCTCTTCT
ACTAAACTGAGGGCAGTTTAGTAGAAGTTGTCCTCTGCTG
GGTCCCCAGCCCACAGAAGGATTCCTTGAGGGAGCTCAGG
AGATGTTATTTGGTAGGTGGATTGACAGGCAATAGAACAC
ATGGTTGAATAAATTCAATTTATTAGAATTATTTGAATTC
AGTTACCCTTTTCATTCAAAGATTTGAGGGAAAAAATCAG
ACATTTAATGCATAGAATTTTTCTTTTAGACTCTGTCAGG
ACAGATGTGACTATAGGAAGCTACTGGGTGTAAGCATTGG
TGGAACAATGTTGGTGGGGCACCTGCCGTCCTGGGCTTCT
CTTAGCCACATCCAAGGGTCCTAGAGCTTCTGGGAGCTTT
TCTGAAGGTCACCCATCCCTAACCGGCAATAAGAGCTACC
ATTAATTCAATTGCTTTTAGGTGCCACGTGGCTCACATAC
ATTACCTTTATCTTTACGGTAACCTCTAAGGTAGGTATTA
TTACCTTCACTTTTCAGATGAGGAAACAGGCTTACAGAAG
TCAGTAACTGGCCTAAAGCTACTTAGCCAGTAAGAGCAGC
GCCAGGATTCATCCCGGCCAGTTTAATCTAAAGCCCGTGA
TCAGGGTTTAGGAGTGGGGTGGTTGCCTCTGGGAGCATCT
TCCCATGACTCCACAGCATTGCAAATGCCTGGTTATATTC
AGGGAACTGGGAAGGACTAAGTTCCTCACCCAGCTCCACC
CCCAGGAGATCCCGTAACAATCATTACTCATAAAAAAGGT
GGGGACCCCTGCCCGGCCAAGAAAGTCCTCATATCAACCC
AATGAGACCCTGATAAATTCAATCAGCTGTGTGACCCTGA
GCAGCTCTCTTAGCCTCTCTGAGCCTGTTTCCTCTTTTGT
AAACAGGAATAGTAATACCTTCTCTCAGGTGTGAGGATGG
CATGGGATAAGGAAAGCAGAGCACGCCACAAAGCACCAGG
CATCAGAGGGCACCTAATCCACGCAAGCCCTTCCTTCTCC
ACCCTGTTTATCTTCTTTAAGACTCTCAGCAAAGTGATGC
CACGTTGAGGACTTGGCTTGGTCAGCCCATGTCAAAGCTC
TGTGAGCTTTTCTCTTTGTGAAACTAGATGCAGCCAGGTT
GCTGGGGAGCAACGGAGGTTTCCAAACCTGAGGCAGGGAG
GATGGTGTGAGGGCAGTGTGAAGGGTTAAGCAGGCTCTGG
GGCCCATGGATAGTACTCCCTCATTCAGTGCAGGCTAAGG
AGGCAAGTGGGGCTGGAATCCCGCCTACACAACACCCACC
CAGAGCGTGAAGCATCGTTTTCTAACCCAGCAAGGTGCCA
TGTGGGCTCATGGTCACAGGGCCTGGCTGCCCCTTCTCCC
ATCAACGTTGAAACTATACCCGTCAAGATTCTGAAAGGAT
TGTTTATGTTGAATATGTGGTCTGGAGTGTTCACTATGTA
TACGGTGGGGGTGGTAAGGTTATCCTTCTAGAAATATTTA
CAGGTTATGTGACAGACCCCCCAAGGGAGATTGTAAAATT
TCCTATTTGGATTTTTGTTGTTGTTTTGGGGGGGTTTTTT
GAGACAGGGTCTGGGTCTGTCACCCAGCCGGGTGCAGTGT
CGCAATCACAGCTCACTGCAGCCTCCACCTCCTGAGCTCA
ACTGATCCTCCCACCTCAGCCTCCTGAGTAGCCGGGACTA
CAGGCATGCGTCACCACATCCAGTTAATTGTTTTTATTTT
TAGTAGAGATGGGGTCTCTACTAAAGTATGCAGAACCTAA
TGAAAGATGAATATGATATTTAATGAGAGATTTTTTTCAA
GTTAGTGATAAAAAGATGGCCTGCTTAATGAATGCTAAAT
AAATTGACATACACAAAACTGAATTCCTAAAGGAAACTGT
AGCGGTGAGTAAGACTTAAACAAGACTAGAAGTACAAGGT
TCCCAAGCTGGTCACAAATTCCTGGGCTCAAGCGATCCTC
CCACCTTGGCCTCCGAAAGTGCTGGGATTACAGGTGTGAG
CTACACACCCGGCCCCTATTTGTTTCTTAAAAAATATATA
TTTATCCTGGAGATTTAAAGGCAGAATTTCCTGAAGTGTG
TTCTATTTGATGTTAGTGGGCTTAAGACCATTTTTTTTAA
GTGTTCTGTGGTTCCATTGGGAATTTGGGGGTTAAAGACA
AACACGTTAGCATCAGAGGCAGGGCTTCCCAGGGCCTCGG
ATGCTAACGTGCCCTCCGAGGGCTGATGCTAACGTGGGTA
TGCAAGGAGGGAAATGCGGGGAGCTGCATTTCTCAAATTA
TGGAGCCCTTAGGGGAAAGGTTTTAGCAACCACCTTGCCT
GGAGGCAGGGGGATGAGTGAGGACTCCACAAAGCTAATGA
GTTCTGTCATTCTGAGTCCTTGGGCCTTCCTTACAAATGT
TCCCAGTTTTGGGCCGCAGTGGGTAGAGGGGAGGCTATGG
AAGCAGTCTCCCTGTTGCTGCCCAAAAGCAGCATTATGGA
CTGGTCAACTCTCAGAAATCTCTCAGAGTGGTAGGAGAAG
AAGAAGACTATGGAATCACTTTCCCCAATACTTCCTTCAG
AGCCAACAGGGTTCCCTGTTGAAAGAGATGTGTTCAGCCA
ATTCCTGACCTCAGACCCCCAACTCTGGTTCCAGTCCCGC
TAAAGACAATGAGGAAAGCTTGAAAGGTAGGATTATGTTG
TCTGCTTCTTCAAAGTTCGCATCTGCCTTTGCCTCTCCAG
GGCTTCCCACCAGTGTCAATCAACAAACACTTAACTGAGC
TTGTACTGTGTGTCTCAAAGAAGGATAAGACCAGAGTTCT
TAGGCTCACAGTTTACAGCCTGGGTTGGGGGCAGTGATAG
GAAGAGCCCTGGGGAGAGGGCCCTCAGGTTGCCTGTTGCC
CATGCAGAGTATAAGGCTGAGGAGGGTGGGGAGACAGGGC
CCTGGTGAACGTTGGGCACCAAGGAGAGGCCTGGGAGGGA
TGGGCAGGGGATGAGTATGAAACCATTAACAGCAAGTTAT
GATAATGTGCCATCCCCAGGGGTGTAGACAGTGAGATCCT
CTGGCAATAGGGATAACAAGGGGTTAATATGGGTGGGGCA
AACACTAATGCTACACAATTAGAATCGGCAAGGCATTGCA
AAGGAGGCCTGGGAGACCCCCGCTGGCAATGCACCCTCTC
TGGTGCAAGTCAGATTTGAGGATTAGAAAGTTCTTTGCAC
AATAATTGATGATAGCTGGCCCTAAATAAACTAACTGTAC
ATGGTACAACTGAGCGCAGACTGCAGGCATAACAGCTCAG
TGTAGCTTGCACCACGAAGAAAGCTCTGGGGAGGAACAGC
AGTTACTTCCTGCCAAGCACATCTGCTCGGCTGCTTCCCA
GGGCAAAGTAAACTAGAGTACAGCTGGTAATGAATGGGGT
TGCTGAGGGCAAGGAGTGGCTCCGGTCCCAGAGAGGAACC
AGGGCCCCTTAAAAAGATGGACAGCATTGCCTGCAACTAA
TAGTCTGTGCCTACTCAATGCAATCAATGGGTTCATTCAA
CTAGCTCTTTCAGCAGTCACCATGGGGGCTAAGAGTAGAG
GGAAAGCTCTTCCACTGTTTCAGAGCCACATTTTTATCTA
GTAAGTTGCCTAATGCTGATGCAACTGCTATTTTTAATTC
AAAACAACAAAATACATCTAATTGTATTAATACATATTTT
ATGTATGTGTACATAGTGAAAGTTTAAGTGATATGAATTG
CTTCACAAACACAGGGAGAAAATTAGTAGATGTTGACAGA
AAACTCAGTAGCTTTTCCTAAGGGGTCTTCTCTTACCCTG
AATTTTCCAGGAGACCTAGGGACCCACAGTCCCCAAAGAG
AGCTGTCACAGGAAGTGATGACTTCAGCACCCGTGGGGTC
GGGGTGCGAATTTCATCAATCTGTTGCCGCCATTGCGTCT
CACCACCACACTGTGGCGCTATTGATAGTTGGTTCTGCCC
AGTCCCATGAACTTAGCCGATGTGTAGGTTCCCTGCTACT
GATAGATCCTCCTGGGGCCTTCGCTCGGGTTTTCTAAGCT
CAGGCAAGGGGGCTCCTGCTGCTTGACTCAGTCTGATGAT
ACTCCAGTCTGCGTCTTCCCAGCAGCAGAACTCCATGGGC
CACCCTCCAAACACATCTTCAAGGGGGTGCTACCCTCCCA
AAAGATGACAAGGGTGACCTTTAGTTCTTCTCTTAGCAGA
AGCTAAATAACAGCATTATAATTTGAATCTTCGGCGGGAC
ATCCCCTCCAGGAATTATAATTATAATCGTAATTCCTCTC
CAGCAGGAATAATTTACTAAGATCCTTTTGCTAGGTCAGT
GTAAACCTCTCCGTTCCTTTCATCAGATGAGAAGCCACTA
GTAGAAATACTGAAGGAAGAGGTGGGAAACTGAGGTGGTG
GATTAACCTTTATTAGTTCATGAATTCCTAACAGTGGGCC
TTTAAAAAGTGACTTACCCTTCATGTGCCTCAAGTTTCTC
ACCCGTAAAACCAGACGATTATTAGTACCTACCTCTCAAG
GATGGCGTGAGAATTAAATGAGATGATTCACGTCAGGCTC
TTAGCACAGTGTGTTGTACATCATGAATAATAAGTGTAGC
TATGATTGTCACGATTATTATTATTTCACTACAATGTTTG
TTTGTTGTTCTATCCTACTACCTAGAGCAGTCCCAGGATA
TCCAGGACCCTCTGTACATATTTACTGAATGAAAATCATG
CCGCTTAATGGTAATATGCCACACAGTGTTCCTCAGCTTC
TGGTATTCAGTGACAGATGCAGAACACAATTCCCTTGCAG
GTGTGTACCCCCTATGCTACCTTGCAAATAGCAGACAGTT
TATGAGTTTTTTTTTTTTTTTTTTTTTTTTTGAGACAGGG
TCTTGCTCTGTTGCCCAGGCTGGAGTGCAGTGGTACAGCC
TCAGCTCACGGCAACATCCGCCTTCTGGGATCAAGCCATC
CTCCCCCCTCAGCCTCCCCTTGAGTAGCTGAGACCACAGG
CACATGCCACCAAACCCCGCTAATTTTTTAAATTTTTTGT
AGAGACAGGGTTTTGCCATGTTGCTCAGGCTGGTCTCAAA
CTCTTGGGCTCAAGTGATTCTCCCTCCTTGGCCTCACAAA
GTGCCAGGATTACAGGCATGAGCCACCTCGCCTGGCCTAT
CAGTTCTTTTCTAACAGTAAAGACAGAATTGGCTCAAGAA
ATACTTAGTCCAGCTGTGAAGTTTCTTGTTTGAATCACCT
TTCTGAATTGTTGTATGAAAAAATGTAAATAGTATATAAG
GAAAATAAATAAGTTATGAATATTAAATCAACATGAACAA
ATAATAAGTTGTACTTATTAAAATTGTCATAAACTTCTGA
CCCCTATCAAATTAAATTTAAAGAATTAAGTCAAATATGA
ATAGACAGGGATCATATGGGAGAGTGCAGTCTGGATCCCA
AATTTGTACAATAAAGGAGAACTGCTAGAAAATAATTTTG
AGCAAGGGACTGATAGGCGTTACCTGAGAAATAAAAGCCC
TAGCCCCTGCCTTCCGGCTGCTTACATTCTGGTTGAAGGC
AGAATGCACAACCTTAAAAAGAATGTGCCACCTTAGAATG
CACAACCCATGTTGGAAGCCGAAGAGCTCAGGCAGTCAGG
ATGGGCGGGAGCTAGAATCAAGGATGGCAGGACTCTGGGT
AAAGCAGAGAGATGTAGAGAGGGCCCCCAGGACCAGAGCC
AGCACAAGCCAAGTGTAAGATCCGGAGAGCAAAGAGATCC
GGAGAGCAAAGAGTTCCAGAGACATTTGGTTTCACTCTTT
TTTTTTTTTTTTTTTAAATGGAGTCTTGCTCTGTCATCCA
GGCTGGAATGCAGTGGCATGATCTTGGCTCACTGCAACCT
CCACCTCCTGGGTTCAGGTGATTCTTCTGTCTCAGCTTCC
CAATTAGCTGGGATTACAGGCGCCCACCATCCCACCCGGC
TAGTTTTTGTATTTTTAGTAGAGACAGGGTTTCATCATGT
TGGCCAGGCTGGTCTCGAACTCCTGTCCTCAAGTGATCCG
CCCACTTCAGCCTCCCAAAGTGCTGGGATTACAGGCGTGA
GCCACCATGCCTGGCCTGGTTTCACTTTTGAGAGCACATC
TAAGTCTCCATGATGCTTAGAATCATTGTTGATTTTTCTT
GGTCCTCATTTAGTGTGGAGGACAAAGCTAGCTGGAGACA
GACTCAGGGCCTGCAAAACGGACAGAGGTGAGAGGGTGCA
GAAGGAGACATTCTCAGGAATCTGAGTTTGCCACAACCTC
CTCCTGTCAGAGAGAGACCTAGCCCCTTTCTGTCTCTTGG
AGAGGCCGTGCCCAGTGGCCAAGGTGTCAGGGTGCCCATC
ACTCACTCGCTCGCTAAGTCCTGAGCATCTTTTATGAAGA
GGGAAAAAATAATAGAGTAGTGTGATAAGTGCTAAAATGG
CACTTATGGGACACTGTAGACACACACAGGAGTGGGGAGT
GCGATCAGAGAGGTTTCCTAGACAAAATGGCACCTAACTT
GGATCTGATAACCACATGCAAGGAAGCTTGGTGGCACCTA
AACTCAGCACACACCAATTATTTCTGAAATAACAGCTTCC
TAAAGCCTGTGAAAGGCTACGTGTAATCAGTCCCACCCTG
ACAAACCCAGCTTTCTGCCTAATCCTCTCTCTGTTATTCC
ACATGTACTTGTGGAGCATCTAATACTCAACAGGGGCTGG
GCTAGGCTCAGGGCATACAGGTGAAAGAATAGATGCCTCC
ATTAGGTGCCATGGAGAAACCCAGGGTGGGGTGAGAGGGT
GTATCCCAGACCATAAGGACTGGGGCAGGGAAGGCTTTGA
TGACTGCCTCTGCCAGACAGGGGACTTTGAATGGACCAGC
AACACCTACCTTGTTATCAAAGAGGCATTCCTTTCCATAA
AGAGTTGGCTTCCCTCATTGGCTGATGGTTGCTGCTGCTA
ATTCAATAAGCAGTCTCAGACCCTCTTCTAAATGTAAGAC
TCTGGAAGGGATCAGTGATGAGACTTAATCCCCCACTCTC
AAGGGACATGACAAAATTGGGCATTTTTATAAGCTATGCC
CTTTAGGAGGTGTTTTTTAATATATATTTTTTCACAGCTG
ATTCTCATATCTTATTAATTTCCTGTCAAGGATGTTTCCC
TTGCCCTTCCGTTATGGAAACCACGACTCAAAGCGGTCAC
CCAACTATTAAGGGGTGGGCACAAGATTTTAACTCAGATC
TATGCTCCTTCAGTAGCCAACCGCCTCTCCTCATGAGGCT
TACAATCCCGTTTGCGGGTGGGGATGATACAAAGAAGCCC
ATAATACAGGCCTTTCCTAACTGATATGTTCACTCTGCTC
TCCTCTTCTTTAGAAATGTTCCCCGGGACTCCCTCCACTG
AGCTGGCGCACTCCTAACAGCAGCCATCAGTTTGGGGACC
CCGGACAGCCCGGGGATCCCGAAGGCCGTGAGGACCAAGG
ACCAGGCGCTGGGGTGGGGGTGGAGGACATGGAGCCTGTG
GTTTTGGCCTGAGGTGCCCATGTTGGGCGGCAGGAAGAGG
CAGGGCGCGCGGGTCTGTGGCCGTGCCCATGGTACAAGTG
GAACTGGGCAAAGGGTTCAGGGAGTTCCAAGCGGCGCCCA
AGGGCTGGCTCTGGAGAAGGCGCACCCCACCCCCCCTGAG
AGGGGCCACACTTGTCTAGGGCGATGGCTCTTTTTAGGGA
GTCATTGGAAGCCACCCTAAAGGGCGAAAAGAGGCCCTAG
CAAGTCCTGGTACCCAGGAGCTGCTGCTAGCGATGTGACT
TGCCCCGGTGGTGGAGACCGTGCAGACCCCAAGCAGGGGC
CATTCGGTGGGGGCCTCGCTCTGGGTGCAGTTCCACGCGG
CACCATGAACAATAATTTCTGCCGGGCTCTGGTGGACCGG
AGGCCTCTGGGGCCCCCCAGCTGCATGCAGCTGGGCGTCG
TGCCCCCTCCCCGGCAGGCGCCCCTGCCCCCCGCCGAGTC
CCTGGGCAACGTGCCCTTCCTGCTGTACCCGGGCCCAGCA
GAGCCGCCCTACTACGACGCCTATGCGGGGGTGTTCCCCT
ACGTGCCCTTCCCCGGCGCCTTCGGGGTCTACGAATACCC
CTTCGAGCCAGCCTTCATCCAGAAGCGCAACGAGCGCGAG
AGGCAGCGCGTCAAGTGCGTCAACGAGGGCTACGCGCGCC
TCCGCGGCCACCTCCCCGGCGCCCTGGCTGAGAAGCGACT
CAGCAAGGTGGAGACGCTGCGCGCCGCCATCCGCTACATA
AAGTACCTGCAGGAGCTGCTGAGCTCGGCCCCCGACGGCG
CGACGTCCCCCGCTGCCCGCGGCCTCCCGGGCACCGGGCC
CTGCCCCGCGCCGCCTGCCGCCCCCCGGCCCGACCGCCCT
GGCGACGGCGAGGCCCGGGCGCCCTCCTCCCTGGTGCGGG
AGTCATCTGAGTCCTCCTGCTTCTCCCCCTCGCCTTTCTT
GGAGTCGGAGGAATCCTGCCATTGATCGGGCTTGTGGCCG
CCCCTGGCTTGGGGGATGATCCGCCGGCCCCGTCCCACTT
TTGGGAGCAGGGGGAGGCTGTTGGATCACCAGCGATGCGC
CGCAGGCCGGTGACTGTAGGAGGTCGGCGGCCCTCCCGTG
TCTGCGACACGCTCCCTCCTCCACCAGCTTGGGGCGGAAG
TGCAGGGCAGCGGGTGCGATGGGCACGATAGAGACCTAGG
AGCTCCGTGAGTGCAGCGAGGGGCAGGGCCTGGGACTGCT
CCGGGCGTCCTGCGTCGCCTCCGGGGTGCAGAGGGGCACT
CCAGGATGGTCATCCCTGGGTCTGGCTCCCGCTCGGCCTC
AGGTGCCTCTGCTCCGTGGGTCCTTGCCTCAGGCGCAGCC
CAGTCTCTGCGAGTCCCAGGGAGGCGAGCCCGGCTTTAAT
CCCTCGGTTACCATGCCACTGCTCTCCACCAGATGGCCTT
AAATACTAGCGACTTCTTTGGGAGCACGCTTACTCCTCGA
GAAAGGAACCCAGAGGAAGGGATGGGAGGCCAGACTGCTG
CCGGCGCTCAGCCCAGACCGAACCTACAGACTCAGCAGAG
GCGACCTGTGTGCCCTGGTGGCGTTCTCTGGCTTCCTTGG
TGGCGGGGGGTGGGGTTACTCCCTCCCCGCCCCCCTCCCA
TGAGGTCGTCTAGTTTTGTCCCAAGTTGAGTGGGGACTGT
GGTTTTTTTCCCTCAGACTGTAAGCTTTGGGGGAGGGGGG
TGTGCGTATAGGTACATAGGCACTGTGTTGGCAACAAAGA
GCTAAATAAAAGGATTGTTGAATTTTCTCATTCCTAGATC
ATTGTCTACCCTCACCCTTCCTGGTGCCCCTTTCTCATTC
CCACTCCCAGCCCAGAGTACTTGCTGGGAGGGTATGTGGG
GTTCACTGTTAGCTCAGCACATTTAAGATTCAGTGTTGTT
AGCTCAGGCATTCAATGAATTTTTTTTTTTTTTTTTTTTT
TGAGACAGGCTTTGCTCTGTTGCCCAGGCTGGAGTGCAGT
GATTCGATCCCTGCTCACTGCAACCTCTGCCTCCTGGGTT
AGAGCAATTCTCCTGCTTCAGCCTCCAGAGTAGCTGGGAT
TATAGGTGCACACAACCATGCCCACTAATTTTTGGTATTT
TTAGTAGAGTCCAGGTTTCACCACATTGGTCATAGTGGTC
TCGAATTCCTCACCTCAAGTTATCTGCCTACCTTGGCTTC
CCAAAGTGCTGGAATTACCGTGGCTGTCCTCAATGAACTT
TTCTTTTTGAGACAAGGTCTCACTCTGTCTCACTCTGTCA
TCCAGGCTGGAGTACAGTGGCCGGATCTTGGCTCATTGCA
GCCTCAACCTCCCAGGCTCAGCTGATCCTCCCACCTTGGC
CTCCCTAGTAGCTGGGACTACAAACACACACCACCGTACT
CTGCTAATTTTTGTAATTTTTGTAGAGACAGAGTTTCACC
ACGTTGCCCTGGCTGGTCCTGAAGTCCTGAGCTCAAGCCA
TTCTCCCACCTCAGCCTCCCAAAGTGTTGGGATTACAGGC
ATGAGCCACCATGCCTGGCCTCACTGAACATTTACAGGGA
GCGTAGCACATGTGGGGACTGTGCAGAGAAGGGGCCAGAG
TCCCAGAGATAAAGCACGCAAGCTTTACACCTGTAGGGGT
GGGAGGAGGTAGGGAAGAAAGATACACAGTAGATGCTCCA
CAGTGAGACAGGTGCTATGCCAGAGGTGTGCACACTCAGG
GTCGTTCTGGAAGCCTTCCAGCCCACTGGAGAGGGGTTTA
CTGTTTCTCTGACATGGGATTGCATTGGGGGTGGGTTGAG
GGTATGCTTGGGGAGTTTTGGCTGATGGTGCAGATACTGA
GATGGGTAAGGGGGTGCTGTGGAGCTGTCCTGACTTAGGC
TGCCCAGTGCCTTCTCCAGACAATGTCATGGGGCTGAGGA
GGGGGAAACCTAATTTTGGCATGAGGGGGCCACTCTGCAG
TTTGAGGTTCCATATCCAAGGCTACCCCTTCCTGACCTCT
GTTGCCCCAGGCTTGAAAACTTCCATCCTGTCTCCCTCTC
CCACTGCCCCTGCCCCATCCCAAGCCTGTGTGTAAGTTCT
TCCCCCCACCCCCCACCCTCCTCAGGGGACAGATTGGGAA
GTCACTGGCTGGGCTGGATGGAATGACAGCTGCCTGGCCT
CAGGAGCTCAGGCCCGGCAGCGGGGAGCCGAGTGGAGGCT
AATTTTACTTGCTGGGAGCAGGGAGAGTAATCCTCCTGCC
CCCACTCCTGCCCCTCCCCCCAGCTGGCTCAGCAGGGCAG
GCTCAGCCGACAGCCTCAGCCAGCCCAGTCCCCAAGGCGG
GGGCACTGGGGACACAGGGAAGAGAGGGCACTGGGGTGGG
GGAGCAGGAGAAAGCCAGATTCCCAGGGAAGCCATGGAGC
CGTCCTCACCCCAGGATGAAGGCCTGAGGAAGAAACAGCC
CAAGAAGCCGGTTCCTGAGATTCTGCCAAGGCCACCCAGG
GCCTTGTTCTGCCTGACCCTGGAGAATCCCCTGAGGAAGG
CCTGCATCAGCATCGTAGAATGGAAGTATCCTTCAGGGCC
CGGGCCGTGGGGGGAGTGTGCGTCATGGGGGAGGGATTCA
GGGGTGATCACAGAGCACAAACTTCCTACAGGAGGGCCAG
GGAGGCCTGGCACTTAGACATGGGGTGAACTCACAGAATT
GAGTGAGGAGCTGGGGGAAGGAGCCCTCCGCTAAGCAGGA
GAGGAGGAGGAGGAAGAGGAGGAAGAGGAGGAAGAGGAGG
AGGGTGGGGGGAGGAGGAAGAGGAGGAGGAGGAGAAAGAG
GAAGAGGAGGAGGACTTGGTGGGGCTTCCTGGGCCTGAGT
GGGCCACGCAAGTCCTAGATGACAACCAGAGACACCTACT
GACCACCTATGGGTGGGGCCTGTTTTGTAGGGACTGTTCC
CAGGTGTGCCCAAATCCACATTATCATGGGGAGCCACTAG
GTTTTTGAAGCACCAGCCTTACTTTAGAATAGGATAGGGA
CCAAAAAAAGATGTGATGGCCTCTTTGAGAAAACTCTCCC
TTGTTTGGGTTGGGTGGGGGGTGACAGCGGACAGAGGTGA
GTAGAGGGAAGGCTTCCTCTGGGGGCAGGTCCCAGCTGAG
GACAGAGCCAAGGGGAGAAATAGGTCTGAAAGACGCCTGG
TCTGAGTGGCTCCAAGACACAGGCCTAGCAAGCCTGGTTG
TTCTAGCTCAGACGTGCCACCCTAGGGACAGGGACTTTGA
AACTCATGCTATGTTTGCGTTTGCTCTGGGGGGCAGAATG
ATGAAAATATCTGGGTTATTTGGGGAAGGGAGGAAGGAGT
GACAGAGAGAAGGGGAGGGCTGTGTCAAGTGGGTTCTGAG
AGCCAGGGTCGGGCATATTTGAAATATTTCTGAAGAGTTC
TGGAAGGCTGGGCTCCCACCAGCTGTTCCCTAGAAGGAAA
GAGAATGAGGGATAACTGGAAGGACAAGACAAACGTGGGG
CAAGTAGAGATAGTTTGGGGTCAGGGTCAGCCCTGTTCCC
CTCACCCGCTCTCGGCCAGGCGGTGGATCGCCCACATCAA
ACCCTCCTAGGCCCTCCCTCCTTGCCTCTCTTCTCCAATC
AGGTTTACTCTGTGGTTCTCCCTCTCCTCCATCCACTGCT
CCTCTGTGCCTTCCCCTCTCGTAGCCCCCTGCCCCTGTGG
CCCTCCTCTTTTCTCAAACACTGGAGGTTACTGGGAAGAG
AATGGGATTTTTCTGTCAAGCCCATCTACATAACATGCCT
CCCCCTCCGCCCCCAAACAACTCCCTCGCTTCCTCCCTTG
CTTTCTCTAGCTCTTTCCACACTTGCTGCCTAATGGGTCA
GAAAGTCGAGAAAGCCATGGGCCTGGGGTACCCTCTGGAA
ATGGCTGTGGTGGGGTGGGTGTGTCTGGGAGGGGTGAGGT
GTGACAGGTGTGAGCACTTGCACACCAGCATGCGCACATG
GCTCTGGAAATTCAGCGTTCATCTCCATCCCCCGTTCCCA
GTCCTACTCAGTGAGTTCTCAACCTTACCCTGCATCAACC
CTTACCCTCCCATGCCATTTATCTGGGTGAGCCTCTGCGG
ATTGGTCAGAATCTGCGAAAGTCATGGCTCCTTGGGAGCA
GGCAAGGGCATGGACAGGCACTGAGAGTGGAGCGGTGTGA
AGATCCCCTAGGCCTTAAAGCTGAGGAGCCCTCAGCCAGG
GACCAGACCTTTGCCATTCCAAGGAGTCTACATGAAAGTG
ACTCGTTCCTGAGAAGAGGAAGCCAGATGTCAAGGCAGGA
ACCTGGTCCTCGATCTACTCTGCAGGGGCTCAGGGAAGGA
GCAGCGTGGGCGAGTGTCCATGAGCCTGTCCACCAGCCTG
GCATCAGAGTCACAGTCCAGACTGACCCTCAGCGCCCTCT
TCCCCTTAACCCTGTAAGGCCTTTGCCTCACTCGAGGGCT
CTCCTTAACCCTGGCTCCAGGCCCTTCGAGACGATCATTT
TGCTCACCATCTTTGCCAACTGTGTGGCCCTGGCCGTGTA
CCTGCCCATGCCGGAAGATGACAACAACTCTCTGAACCTC
GGCCTGGTAAGATTGGCCTTTCCATCCCCCTTCCTGCGGG
CCTGCAGCCCCAGGCTTGGGGATGCCCTCTTGGTGGACTC
TGTTCTGGGGGATGGTGCTGGTGGTTCAACTCCCTGACGA
TGCAGGCCCTGCGTCCCCAGCCACCTGCAGGGCTGGCTGA
GTGGCTCAACAGGTTTCCAGGGTCAATCTGCTTATTCCAG
ATTCTGTGATATTGTCAGCCAGCACTGAGTACGCACTCAT
TGGTCTCAGGCACTATGCTACTACCTGGTGAGAGTAAACT
CATTTAATCCTCACAACCAACTCATAAAGTGGTTCCATTT
GACAGATGCGGCAACTGAGGCTTAGTAAGGTCAGCTAGTG
AGCCACAGAGGTTGAATGCTAATTTCCCTTCCCCAGATGT
AATTCATAAGAAACTTGTGTTCACTAAGTTTGCCTTCATG
GGAGAGTTTTATCCAGCAATCTGAAGCAAGGACATGTTTT
AGAGTTTTATAATACCACCATCTCTTCACCCCTCCATCTG
TAACACATACCTGGAACCATAAAATGCCAGGGCTGGAAGG
GATATTCAAAAAGTAGGCTGTCCTACCTCCTCCCCACCTC
ATTCTGTTTTATGGATGAGAAAACTGAGGCCTAGAGAGGT
TCAGGGACTTACTTACTCAGTAGCTAATTAATAATAAAAA
CAGCATTTAGTAAGTGCTTATTAAATGCCAGGATTTGTGC
TAAATATTTTACATTATTGTATTATTTAATCCCTATAACT
ACTCCTGTGGGGTAAGTAACATTATTAGACCCATTTAAAA
GACAAAGGAGACTGATATTCAGAGAGTTTAGGTACATTAC
CCAGGGTCACCCCACATCTAAGTCTTGTGGTAGGGCCTCC
AGCTTGGTCTCTCTGACTTTAGAACCTCTCTATTATTATT
ATTATTTTTTGTGAGACAGAGTCTCACTCTGTTGCCCAGG
TTGTGTGATCTCGGCTCACTGCAACCTCCGCCTCCTGGGT
TCAAGTGATTCTCCTGCCTCAGCCTCCCAAGTAGCTGGGA
TTACAGGCGCCCGCCACCATGCCCAGATAATTTTCGTATT
TTTAGTTGAGATGGGGTTTCGCCATGTTGCCCAGGCTGGC
CTCGAACTCCTGACCTCAGGTGATCCACCCGTCTTGGCCT
CCCAAAGTGCTGTGATTACAGGCGTGAGCCACCACACCGA
GCCAGAACCTGCTCTTGTACAGGCTGTGTTGCCAAGGTGG
TGGGTGACGGCAGAAAGACTTCTAGGGGAAGCCCTCTTAG
AAACAGTGGCCTCAGGCTCCCTAGAGGACAGGACAATGGA
ACCACCTTTTCAACAGGGCTTTTTTCCTGCACTGAAACTG
CAGGGCCCGGGAGAGAGGAGGCATATTTGCATGTGTCCAG
GGCCTGACACATCTCTGCCTTTCCTTTATGCTGGTTTCCA
TGGGAATCTATCTTGAGCTGATGGGAAGCTGGGATTCTAA
ATGTGTGCTTGCTATGAGGGGAAAACACTCTGAGCTCCCG
AGTGTGGAAGGAGAGTGGGATTAAATGTTGGCAGGGCCAA
TGCCACCTTTGCTGGCAAGGAAGGCATTTCTTAAAGTCTG
GGCATTCTACACCATAGGGTTAGTCTCCATGTCCCTGAAT
GCAGAGAGAGCTCTGGGTCTGCGCCACCCTTCAGGATCTC
ATATTCTGGGGCCTCAGTTCCTTGCGACATTGACTACTTT
TGCAAAAAAAACTCTGCCCCACCTTGGAGGATATTAAATT
ACATCTTTGCTGGATGCAGTGACTCACGCCTCTAATCCCA
GCACTTTGAGAGGCTGAGATGTGAAGATTGCTTACATCCA
GGAGTTCGAGACCAGCCTGGGCAACATAGAGAGACTCCCG
TCTCTACAAAAGTTAAATTAGCCAGGTCTGGTGGTGCATA
CCTCTAGTTCCATCTACTTGGGAGGCTGAAGTGGGAGGAT
TCCTTGAGCCCAGGAGGTCGAGGTTGCAGTGAGCCAAGAT
CATGCCACTGCACTCCAGCCCGAGTGACACAGTGAGACCC
TGTCTCAAAAAAACAATAAATAATAAATAAAATTACATCT
TAGTGGTTATGTCATCTTCCATCTTGAAACAAAATTGGCT
CCCTTAACTGTTTCACGTGGTCCTGTGTGTGTTTTTCTTT
AGTTTGTGGGCTGGAGTTGCAAAACCTTGGGTTAGGCCTA
GAGTTCATAGAGACAGTATTATGAGTTCCCTGGAAGTCGG
ACACCTAATCGGAAATGTTTCCAAGCAGCAAATGCCACCG
GGCGTGTCAGAGCTCTATGGGAAATGAATGTTCAGTGAGG
ACTCCTAATCTGACCCCTTAACTGTGAAGCCCAGAGAAAG
TCAGTGATACTCAACGTCGCTCAGCCGGCTTCGAGCTCAG
GGGTCCTCACTGTTCGTGTCCACAAAACCCAGCAAGAGGG
AGATGAGAGGAGTCAGAGTAGAAAGGGGCAGTAGGCACTC
ACCCTATTGGCTGCTTTGTAGGTATCAGAGAAGGGTTGGG
GTCTTTTCAGTCATCGAGAATAACCCGTAGCTTTCAAGAA
AGGAGGCCTAAGGATTAATTATTCATGAACTTTCTCATTC
ATTTAACGAATGTATCTTTAGTGTCTATCACATCCCTGGC
ACATACTGGGGATATCACTATGAACCAAATAGACACAGTT
CCCATCTTCACAGAGCTTCATTACATGGATTAAACAAGTA
AATATAATAAAACCAATTAAACAAGTAGTTAAAATGAAAT
GGGAAAGGTTCAAGGTTTGGAGACATTATGGTAGCATATT
GACAGAGAACCTAAGCTAGTCTGGAGATAAGGAAGGCTTC
CCCAGGGATGGGATGTTTAACCTGAGACCTAAAGGTTGAG
GACAGGGACAGCTCACACAAGTGCCACCTATGCAGTCCCA
GAGGACCCCCACTCAGAAGGGCCCCACATTTGGGGTTGAA
TGCTCTGTGGTCAAAGTATTGAAATTTTAATTAATTTTAT
CTTTGAATTTATGATTCGTAAGTGAAGTCCATTGGGACAA
TGGCACATGCACCTTAAGCTTGGAACCTTGGCTTACACAA
GATCCTGACTTCTGCCATCTCCCTGCCTCTAAGGAGGGGC
TTGATGTTTTGCCCTCTGGGGTCCTGGGCCACTTGGCAGA
GCCCTGAGTGGGAGAATGGGAAGGGCCATGTCTCAGGAAG
GACATGGCTCTGGTTGTCTCTACCCCGGGCTGACAGTGCT
GCAGTCCATTCAGTAAATGACCTGTGAGGTTGAGCCTCCA
AGGCCCTCCCTGATTCTGGGTACTTATTGTCTCCCAGGAA
GCAGAGATTGCAACATCCCTGGGTGCCGGATGTCCACTAT
GGGTTGAGGTGGTGGGTCTGAGTGAAGGGGAGATGCCTGG
CTCCACACCTCCACCTCTGGCCAGGGCACAGGATGTCGGG
CTGTGGGATGGTGAGGGTGGAGGGGGAAGATTAGGAGGAG
GTGCTTGTGACAGTCTGCACTTGCCCTGCACAACACCAAA
TAGCAATGAAAAGACACCACGGTAGGTTGAGAAAGGGGCT
GAAAGAAAGGGAAAAGCTTTATATTTAGTACCTTCATCAG
CACTTATTTCCTACTGTTTGAACATGGGGGCCCACATTTT
CACTTGTACTGGGCCCCTCATTATGTAGCCTGGCTGTGAA
GGAGCACATTGTAGAAGGCCAAGTGGGAGAGGGGACTCTG
GGCAGAGGAAGCCACATGGGCAAAGGGCTGGAGGCAAGAG
ACAGAGAGGTCAGGTGGGGATTTAGAAAAATCTCTCAGGC
CCCATGAGGAGCATGGATTGGGGTGACGTGGGGTGGGATG
GGAAGCAGGGAAGAGGGCAGGGAGCCCAGGGAAGCCATCC
AGGCAGGAAACAGGGGAGGCTGGGCCAAGGCGCTGGCAAT
GGTAAAGATGGCTGTGAGGTGGCCTTAAGAAAGACCTGCC
AGGTGGAATCCATGGTGAGGATTGCAGGTGGGGATGGAGG
TGTGGGGGAGGGGGAGGATGACACTTGGGGGTCAGAAGGG
GACAGAGCAGATAGCAGTATCACGTACCAAGACTGCAGGT
GGGGGTAGGGAGGAGGAAGGTGGTGAGTTCGACTTCAGAT
GTGTGGAGATACAGGTGCCTGTGTCCACTGACGGGCAATT
GGATTTGTAGGTCCAAGCATTTTATGACAGAAGTTTCCTC
AATTTGGCACATGCCAAACTGGCTGGGTGGGGCAGGGGCG
GGGATGGTTATGGGCAAGAAGGGCTTCCCTCAGTTGCCGT
GTGTGTGAGCAGGGTCGGGGGTGTGACTGCTGTCTGTGGG
AATAGGCTCCTTTGGCAGTGTCCCTCCATATCCCTTCTGC
CAGCGTTAGCTGAGGGTGATAGACTTGGGGCCCGGGTTTC
CTGGGGCTAGAGGTACCCCTCTGACTCTGCCTGCTCTGTG
TCAGTGGGAAAGCCCAGGATCCTCCCTGAACAGAAGAGGA
AACTGAGGCCCAGAGAGAGCAAGGAGTCCTGGGAATGAAT
ATGCAGTGGGTCAGAGGGTGGCAAGAGGAGGATCCAGGAT
GCTGATGTCCTGGCCAACCGTGGGATGTCACAGTGGCACG
GGGCTCTGAAATCAGCCCATTATGGCATGGTGGTTATAAA
AATGGGTTCTGGAGCTAGAAACTGCTTTTGAGCCCAGGCC
CACTCACATACTAGCTGTGTGATCTTAGACAAGTTATGTA
ACCTTTCTGTTCCCTCAGTTTCCTCCTTTATAAAATGGGG
ATGATATTGTATACTTGAGAGAAGTAACTGGATAAGTGAA
GACCTTCTAAGTTGTAGTGCTTTATCTAACAACAGAAGGA
ACTTTGACCATGCAGGCCCCGCAGAGTCACAGAGCAGGCT
CACCAGCCAACATGCCTATAGTCACAGAGACCCCCAGGTT
TTCTAGATTCAAAGGGCCTAACCCCCAACAGTTATGCCAA
AGGATTATTTCAGGTAAAGAATTCCTCTTCACCCTGCCCA
TCATCTGTCCCTGATTTCTCTTTAACTCTGTGTCTTCTCT
CGTTGAAACCTCTAACTTTTCTTAGTGGCTTTCCTGGTCA
CCCCTCCCCAGTCCTCCAGCAAATCAGCAGCAGCAGCAGC
AACAATGACATTCAATATTTGTCGATTGCTTGCATATTGT
CAGTCACTGTTCTAATGCCTTATATGTGTTATCACACTGA
ATGCCCATGAGGCAGGTACTTTTATTTTTCTCATTTGTAC
AGAGGAGTAAACTGCAGCACAGAGAGGTTAGATCACTGCA
CATGCCCAGGTGGCTCTGTGGGCAGGCCTACATCCTTTAT
TGGGCAGGGTTACCATTCCAGCCTAGGCCAGGCTGAGGGG
ACCAATGTGGAAAAGCAAAAACAATCATCAGACTTACTAA
TTGTTGGGCAGACATGATAAACTGATTGCTTTTGCTACAT
TATCTCATTTCACCCTCAAAGCAATCCTATGTCAAAGTAT
GATGTTCAAAAAGTGAAAACACAACTGTGAGTAAAATATC
GAAGGAACACATATCAAAGATTAGTTCAACTCAAAAGAGA
ACAAGCAGATGTGTGAAGCTGGGTTAAAGGGAATTGGAGG
AGCAGAAGTTATGATACCGGAGAAAGAATGATGCAATAGG
ATTGCTAGGTTAGATACCACACTGGTTAATGTCCTACAGG
GCAATAAAACTCTAACCATTGGGGTTATCTTCCTATCAGG
CAGAATTCATTTGCATCTCTAGAGGACAGAATAGCGAGAA
CTAAACAAAGTTACATTCCCTCCTAGGTCAGTGGTTTTCA
AGGGATTGGGGAGGGGAAGTAGTTCTGCCCCAGAGGACAT
TTGGCAACAACTGGAATTGTGAGGGGAAGGGGCAGGGGCG
GAGATGTATCCTGCCAGCATCTAGTGGGGTAGAGGCAGGG
GCCCTGAAATGCACAGGACAGGCTTCCTCCCACCAACAAA
TAAGTATCCAGACCAAAATATCATTAGGGCTGAGGTTGAG
AAACCCTGACCTGGATAATTAGATAATCCTTGATCAGGCC
TGTTATAAAATGCTCCAACATGATATTACAAAGATATGGC
ATCCTTTCTTTGCTTTATTTCCAAGTTCTGGATAATTTAG
ATTTTTCTTAAGTAGATGGTGCCTGCTCTCCTTGAGGGCA
GGGCAGGGCGGGGCAGGGCCCGACGAGCTCTGCAAGATGG
CTGCCCATTTGGCCCCTCCTGGGCTGCAGGGCGGCTGCCT
ACCCCTCAGGCATCAGCCGGCTCCACCAGGCCCCTGTCGC
ATTCCTGGGGTTCAAGTTGCTGCAGTGTCCTCCACGAGGC
TGGAGCCTAAGCCTCTGGCAGCCTGGGCGTTTGTCTTTTT
ATAGGGTCTGGAATGCGCTCGCCAACTCTTGTGGCCAGCA
GCCCATTCCTCTGGCCATCTGGAGAGGCTGGGGCCTCAGA
AGGACCACAGCTCTGGCCTCACCCCTTAGAGATCCAGGAC
CTGCAGAGCACAGGGTGGTTTGAGCCTGGGCCACTGTACA
GAGAAGTGACGGTGCTCCAAAAGGGTCTGTGGAAATGAAT
GAAAGCCTGGATTTTAGACCCACCTGGGAGCCTGCCCTCC
CACTGCTGCAAGAACTCAGGTCCCCTTTCAGGGCACTTAG
CTTCTCCCCTTGCCCATCCCAATCCATGCCCCTTCACACC
AGGCACAGGGGCTGCAGACACTGTAATAGCTGAACAATAG
AAGCCTTGGAGGAAAGCTTTTGCCCAAGTTGTGCTAGCTC
CCTGGGGAGTCGCAGGAAGGGACGGGCTCTCAAGTCAAAC
CAACCTGCCTCCAATCTAGACTTTGGTTTGTAGCTTCCTA
AACTCTCTGAACCTCCATTACCTCATCTGTGAACAGCAGA
CCACAATATCTTTCTTTCTTTCTTTCTTTCTTTTTTTTTG
AGACCAAGTCTCACTCTGTCACCCAGGCTGGAATGCAGTG
GCATGACCTCAGCTCACTGCAACCTCCACTTCCCAGGTTC
AAGCAATTCTCCTGTCTCAGCCTCCCGAGTAGCTGGGACT
ATAGGCACACGCCACCACACCCGGCTAATTTTTTTGTTTG
TTTTTAGTAGAGATGGGTTTCACCATGTTGGTCAGGCTGG
TCCACAGTATCTTTCTTTTCAGGACTGTTACCTCCATGAG
TGCAACAACCTCGTGTCTGACCTGGCACACAGGAGTTGCT
CAATAAATGTTCATTCCCTTCCTTCTCTGACCTCCCAGCA
CTAACAGCCCACAGCTGAAGTCACACTGAACCCAAGCCTC
GGGGAGCAAAGACAGACCTGGAGTGGATTGAGGGCGGGAT
CTGACAAATGTACCCAGGTGTTCCGGGCATGCTGTTTCTC
TCTCTCCCCTCTGCCTGGCATGGTGGTTGAGACCATGGAG
TCTGGAGTCAAACTGTCTATACATATCATGGCTCTGCCTC
TTGGTAGCTATGTGATCCTGGAGAAATTAATCCCTCTGTG
CTTTGGCTTCCTCATCTGTAAAATGGGGTAAGAGTACCTA
CCTCAGTCGGCTGTCATCAGAAGCTAGGGAGGATGATGAT
GGACTGCCCCGCACAGACCAGGATGCGTGTTGGGTATGGG
TATGACTGCATGTCCCCTCTCAGCGGGAGCTGGGCAACAC
GGAAGAGTTTGTGGTCCTGTTGCTTGCTGATGGAAATGTG
TTGGGCCCTCCTTTTCAACTGGTTCCTCTGTTGGGCCCAA
GGGTTGGGAGTAGGAGACAGTATCCCAGGCTGACGAGGGC
CTGCCCCTTACCTTGGGCACCTCATTGTTTTTGGCCTGTA
CCCTTCCCTGCCTTTGCCCTCCCAGTGGTTGTATGTGGGA
AGCCTGTCTCAGTTCCTGTGACCTATTCGCCTTGAACCAA
GGAAGAGCGTCTGGCGTCTGCTGAGACACTGGGATCCGAG
GCCTTTCCCTGCCCAGTCTGGAGCCTGCCCCACACTGTAC
CAGGCACTGGACTCCAGGATCCCCTCCTCCCCCTTTCTTG
TCTTCAGGTCGCACCACACTGTGCTGTATCCAGCACCACA
GAAACCTCAGTGTTCGTCCTCTGCTGGGCTCGGAGGCATG
AGGAAGCCTTGGGGTGTGGTGAAAGACTGTTCTTATCTAG
AGTTTACTCCCAGGCCAGGGGGCTACCGTCTTCTTCACAC
ACATCCTTGAAAGAGGAAGCCCCTTTGGGGCAGAGATGTG
AGGGCTTCATCTCAATATAGGCTGGTGGAGGAGGGGGGAT
GCTTTTTCTTTTCTTCTTGTTCTTTTCTTTTCTTTTTTTT
TTGGACTTGTTAGGGGCTAATGTTGCAAAGGGTAGTTTAC
ATCTTCACTTTCTGAAGACACTTGAATTGAGGACCAATGT
AGCTGTCATGGCAGGGGCCATTGGGGCTGGCCACCTCACA
CCCACCATCCTCCCATGGGGCTCCAAGTCCTGAGACACAA
AGCAGCAGCCTGCCCAGATCCCCCTGTTCATCCTGCATGC
TCCCAAGGTTGGTCCATGCCAGCACAAACTTTGGGCATCA
GACATCAGAAGGTCTGTGTGCTTCAGCCCTGAAAGGTGCG
GGTCTCTCTCACCCTCTCCTGCACCTGGGAGCAGACGCAT
TACCAGTAGAGGAGGGCCACCCGGCCCTGCCCCAGCCGGG
ACCCCTGCAGCTCAGGTGGAGGTGCTGAGCCCCTGTGTCA
AAGTTGCTAAACGTTTTACTTTTGTTCCATCCTAGCTTTT
TTTTTCCTCTTCCCTGATCATTGATTTTACAAAAGATAGA
GCTCAGAAGGCCCTGGAAGTGAGGAGGAGGGGCAAGGAAG
ATGACTAGTTATGGAGGGTGAGGGTTGTTTTTTGTCAAAA
GCCTGAGTAGAGTGATCCAGGTTATGTGACACCCTCCGGG
ATGGAACCCCAGAGAACCTCCTGTGTGGAAAGGTCCTTGG
ATTTTCCCCAGCCCCCAGCCTGTCCACCTTCAGCCATGTT
CATGGCAGAGAAGATAAGAATTTTTAAGACCTTATTATAG
CCCATTTCTCACTAGAGAGGAAAACTTATCTGGCTTTGTG
GAGAAATTTCCATCTTACACCCATAGTACATGATCTTTAC
TATATGCTAGGACATCACATGTAAAAGGACATTAAAAAAG
GAAATGTAAAACGCTTCGATGAGCTTGTATTATGACATTA
ATACTATTGAGAGTATCCACTTTCTAGGCTAAAGAGATTC
ATTCATTCTTCTATTCCTGCGTTAGCCCTTTGTAATCTGT
GATGATTATTTTTCTTTTTAATACAAAAATGTATACAAAT
AAAAACTTGAAAAGGCAAAAAAAAAGAAAAAGTACTTACC
TTATAAGGTTTCAGTGAGGATTAAATGTATGCATGTGGCC
AGAACAGGGCCCGGTGCATAAGCGGGTGCTTACTAAAGCT
TAGCTATTATTATCCTCATTACCCAAGACAGCACTGGTCT
CCCTTTCTCTCCCAGCCCCCTTCACCCTGAGCATACAGAG
CCCTACTGGGACCCTCTGCCGCATTGTCCCTCTGTCTAGT
CAGCCCTGGTGTGTCTGGCCTGCCCAGACCTGAGGGAGCT
TGGTTCCCTGGTGAGGGAAGTGCTATACAGGGAAGGGAAG
AGGGAAATGACACCCCTGAGACAGAGGTAGGATGGCAAGG
GATACCCATTCCAGTTACGTCTATCTGGATGAGCGTTCAT
TGGGCTAAACATAGCCACTTCCCTCACTCCTCAGCAGGTC
ATCTTCCAAACCTGGAGGCTGAGGTGGTTGTGGAGACGCC
AGGGCCCTGGACACCCAGTGTGCGGCGCGGCCATAGAGGC
CAGCACATCAGGCTGGCCTACCAGAAACGCTGTTGCTTCA
GTCACGGCAGGCAGGGCCTCCTTGCCTTTAGCAGACACCT
CATTCCCCTCTAAGTCTCACTTCCCTCCTCTGCAAAACAG
GAAAAACAGCACAGCCGGAGCAAACCTCCGTCCACAACTG
AGATGTGCAAGAAATGACTTATTTTTTCCTGTGAACCAAC
TTTCCATGGATCCTGAGCGCATATCCCTCTGGGATGGAGA
GGGATCACTGCAGCTATTCTGGTGCTTTCAGTTATCCTGC
CTGCCTGGGGAATGTGTCCAGGCCCTGGGTCTCAGGCAGT
GCTCAGGTGACAGGGTCATAGGTCCTCTGCACCCTTCTTA
AGTCAGGAATCGAGATTGGGTCCTGCTTTCTTGGGGGCCC
CGGGACCTCCTCCCAGATCCTGCCACACCTTCAAACTGTG
AGCTCTACCCCTGAGACCTCCCAATGTTGCAGTGATTCTC
AGGCTTTGGAAAACAAAAGTCTGGGGCCCTGCCACAAACC
AGTCCTGAGGCAAGGGGGCCCAGCCCAGCTGTCAGCTTAA
GGGAACAAGAAAGTGAGGGAATCCGGGAGGAAAGCAATCA
TGAATATTGTAAAACTGTCTTCTAATACTAGCACCTGCCA
AGCCTGGGTGGAGAGCTTCCTGTAAGGTTCCTAAGAAGGA
GGGGACATTTGAGGATGTCTGTCCTCCACCCCAGCCTGAG
CTCCCTGCAAGCACCCTGGGCTCCCTCCTCCTCAGCCAAA
TCCACCTTGCCTCGTTGTAGCACACGTGCCTTAAAGAGTT
AACAACAAATACGAGTCCAATGCCTCCCTGTCCCAGTGAG
ATTTGTGCCTGAGCAGGTCACCATGCCTTGATCCTAAGGA
AGGAGACTTTCAGGCCCAGGTGACAGGCAGTCATGTAGTG
GCAGTGCACCTTCCCAAGGAGCCCTTCAACTGCAGCCACT
TTCCTGCCTCTGCCAGCCCCTTCCCAGGCCAGCCCAGTAA
GGTCCTTTCAGTGAGCTCTGTAGATCCCAGAACCCTCCAG
CGGGGCACATGGGGAGCCCGGGAGCCTGCAGTCCTGACCA
GGCCACTGTGTTAGGGATAGGATTGCAGGGGAAGAAGGTG
TGGTAGCTGCTGCCTCTGTGGTCCCAGATAGGGAGACTAG
CGCTGGGCAGATCCGTTTGGAGGAAAGCCCAACCAATTCT
CATCATATTCTCACAAAGCCCCATGCGGGCCAGGGGAGGA
GAAGCATTCAGGACTGGCTGACCCTTGGAGATAGCAGACT
CAGCCTGAAAATAGAGGCAGTGAGAGGGTAAGGGGATGTG
CAGTCCCAGCCCTGCTTTTTTCAGCCCAAGACTCTGGGAG
TGCCTGGCTCCAATGCCCCTGGGAGCAGGTGCAAGGCCTG
TGCATCACAGGTCACACACCAGGCCAACCTCCAGCTAAGT
GTGGCCCCAGGGAGTACCAGTTAGAGGTTTGTCTATGGAA
GGACGAGAATTCCCTTGAAGGGGACATTTAGTAATAAAGG
CCCTTGTTGGGGGCTGAGGTAAGGGAGCTCTCACCTCACA
AAGTCGGACGGGCTCACTGTCCTCCGCTGAGCTCAGAGAT
CAGGGGGTCAGGGACAGTCACTGCCCTCCTGTTCTGGGGT
CAGGGCCTGAGGTCCAGTGTCTCTTCTTAGGAATGCAGAT
CCCAAGACTGCACCTGGTTTGAAGGTGAGCAGAAACTGTG
ACTTTCCATTGTTCATTTATTCAACAAACATAGCTTGGGA
GCCTCCTGTGTGCAGGGCAGGATGATGCATTCTGTGGCAC
AGCTTCTCAGATGATTTATAGGGAAAGACCACAGTTTGTC
ATTTTTAATTTCTACTCCATCATGGCCTGATACATGGTCC
TACTGCGTGGGACCCCTTCAAGTGTGTGTGCCAGCTGGGA
TTCACCATGTGACCTTGACAAACCCAGAATGGTCTATAGT
CCACCCACATGCATGGAAGTGGCTGCAGATTGTCATAGAA
TTTTCCAAATGCTTATTCAATGCCTACACTGACCTCGTCT
CAGAGTGACAGCGACGGTGTGCAGCCGCACCTGCCCACAG
CCTGCACCTCTAGCAGCAGTGCCCCAGGACACTGATTCTT
TCATTCCATCACAGCACTTTCAGGCACTGTTCTAGTTGCA
GTTGACACAGCAGTGAACAGAGCTAAGTCCCTGCTCTCAA
TGATGCTATATTCAGGTCAGGAAAGATGAGTCAAATAAAT
TAACAAATACATAGCGAGTCAAGTTTTGACAACAGCTAAA
AAGAAAAACAAATCAGGCTAAGAAGATAGACAGTCGGGGG
GTGAGAGCCAGGAAGGTCTCAGTGATAAACTGACCTTCAA
GTTGGGCCCTGAAAGAAAGAAGAAAGTGAGTCATGAGGAT
ATCTGGGGAAGAACATTCCAGGCAGAGAGAACAGCAAGGG
CAGAAGCCCTGAGCCCAAAATATTTTCATCTGTGTCAGGG
GACCATACGCCGCTGGGGGAAGGGCATCAGAATCACCAGT
TGGTGGGGCCTTCTCAAGCCATAAAACCTCCCCTCACCCA
CCACCAGCAGCAACTCCGAGAGGCCTTCTTTGGAGAGTGA
CCCTGGCCCCCAAGCCCAAATGCTATTACTGATGGGGGAA
TGTCACCTCTCTCCTATTCTTGGGGCAGAGAAGCCATGGA
GAATCCCCACGGTCAGGAACACATGTGAGGATGACATGGC
CTCAAGGAAGCTGTGGTCTGTCAGAAGGCAGCAAAGAGCA
GCACAGGGTTATAGGGGACAGTGAGGACACAGAGCTGGTG
CTCCCTCTGGGGGGTCAGAAGGTTGTAAGAGGCAAGAGGT
CTACTTGGGCAGTGGGCCTCAGGGATACTCTAGGCAGAGG
GGCCGGGATGAGCAAAGGTGGAGGCTGGGGCAACTAGAGA
GCTAGGGGACCTGATAGTCATTCCATGTGATTGACGGGGT
GGCCAGCAGGCTGGTGGCGAGGCCAGAGGGATCATCAGGG
GTCATTTATGGAGGATCTTGCATGCCACGGAAATGCATTT
GGATTTCTCTGATACGTATTGTGGAGCCATTGTCAACTTG
CAAGCAAGGCAGTAGCCAGGTCTGTATGGAGAAGGGCTCA
GGGGAGGAGATGTGGGTGGCGGTGGACCACTGCAGGCAAG
GGAGGGCACGCAAGGGCAGGGGCAGTCAAAGAGGAGGAGC
TGGATGCGGGAGATGGTAGGGCTGGAATGGCCTGGACCTG
CTGGACGCTGGGACCTGGGGAGAGCAAGAGGGAGGAGGAG
TCCAGAAAGACCCTGGAGGTTTCTGGCTTGGGCCACTGAC
TGTCTTTGGCTGAGACAGGGACACATGAGAAAGAGCAGGT
TTATCAGGAGGAGTTTCGTTTCAAACATATTGAGTGTGAG
GTGGGTCAGAGCCAAGCCCTGGTGACCACCCACAGACATA
ACATCAAACAACAGCTCTGTGAAAACCAATAGAACATAAT
GGAAACCAATAGAACACAGTGTAGGCAGAAAACAGACCTT
CACCAAGGGCCCAGGTGTCTCATAAGAATAGCTGTGATGT
ATTCAGCATTTGGTGCATGCCAGGCAGGGGTAGACACTTA
CTCACAAGGTGCCATTTAATCCTCACCATGACTCTTCAAG
GTAGCTCTCCTTATCTCAGTTTTACAAATGAGGAAACTGA
GGTTCACAGAAGCTTAGGAACTTTCCCAAAGCAGCAGAGC
TGGTGAGAACCATCACATCATATATCTCCTGCCTCCCACC
TGCCCACGGTGGATGCTGGGGGGTGTCACAGGAAATCAGG
ATGTTTTAGGAAGGTTGATGACTTTGATCTTGGGGAAACA
GCCAGGTCTCACCCAGGGCATCCAGTCCAGAGCTTAATAA
ATACCTGTGGAATAACTATCCCTCATTTTTCCATGGAAGA
CTGAGCCCAGGCTGCAGAGGCTGTCAGCCAACCCAGTGTG
ACAATGATGACACTGTTCCTATGATGCAAGAGTGGACACA
TCCCTTTTCCCTCTCCTCCAGAATGAGGGCTCACACTGTG
TGCACACACAGGGATTGTATGGTACTGAGTTTTAATTCCA
GGCACTCCAGGGTTGGGCTGGAGGGAGTATGGTGGAAAGA
GGCAGGCCTTGGAGCTAACAGGCTGAGGGAACTGAGTGAC
CTCATCTGAAGCCCACAGCCCCCGACAAGCTCTCTCTGAG
CCAGGCTGCAGCCGGACAGGCAGTGGCAGGTGCAGGCAGT
TCTCCGGTGTTCATGGCTGGCCGCCCAGCCTGTGAGCACT
GCAACTATTTCAGGTCCTGTTTTTCCTTGCCTCAACCCCA
CTTCTGTCTATCCCCCTGGGGTTGCAGCAACCTGAAATTG
TAAATGCTGGCTTGACTTCACTCTCCTCCCTTACACTTTT
TCCTTAATGGTGTGCCTGACTCCCAGGAAACCTGTCCTAC
AGAGGAGGATAGACACCCACCCAATTCCAGGGAGATCCCT
CCATAGTTGCCCCAGCCCACTCCTCTTGCCAAGGAGGGTG
CCCAGACTTCCCTTTGCAGCTCCCCTCCATGGAGCAGCTG
CCCCACGATTCCCCACGAGTGCCAAGCAGAGTCTCCATCA
ACAGGCCCTTTCACAGAATGGCATGGCTTTGCATTTTAAT
CATCATATTACCATTTTCTGGAAGAAAGAGAAAGCTTTGG
GATCACAAGTTCATAGAAGGAACAAAGGGCAAAATTAAGA
AAAGCAAGTCTAGTCCTTGTATGTTGCAGTTTTCCCTTCT
GTCTGGAAGGGGAAAATCATGCTTTCAGGAAAATTCTCTG
AATGACAAGTTTGGGGGTTTCTGGAGCCATATCCACAATA
ATGAGCCATTTGGGGACCTCTTCCCTTGCCTCCCACACCT
ACTCACTTGGAAGTAAAAATAAATTATCTTCCATATCGTT
AATGGAGTGCCCAGTTCCCCAGTCTGGCTCCGCAGTAAAG
GAACTGTGAATATGAGTGATGCCTCCACAGTGTGCTGATG
AGGAGGGCCCCTGGTCCCAGGAGATGCTTCCACGGGTGTG
AGCGTTGCCGACTAATGGTGATGGGGGCTGGGTTGTGCGG
GTACAGACCCCCTTGTTGTGTAACTCCAGGGAGCAGCAAT
CAGGATAGATCTGTATATATATATATTCACACACACCTCC
TGGAGCTGTGCTGTGCTGCAGCCTGGCCTAGGCTGCAGGC
TGGGTCAGCACCCCCTCTGGAGGCTGTGCTTATCTGGGGA
GGCCTGGAGGCCAGAGCTCTTAGAAGCTGCCAAGCCAGGG
TTCAGATGGCTGCAAGGAGAGCAGTTTCAGCCTGGAGTCC
TGACAAAAGAGACCTGCTTCCTCAGTTAGAAATAGCTCTC
GCCTGGGCCCAGAAGAGGGGGAAGGGTGAAGAGGCCAAGG
ATAGGGTAACCCAGAGGATCAGGCTACGGGGACAGGGCCT
GGAGTGTCGGCAGGGCCTTCTGCAGGGTGGGGCTGAGCTG
AAACCTCAGCCTCTTACCTGTGCTCCCCACACACAGTGTA
CCCACACTCCACTCACCCTGTGTAATAGTGTCACTCCCTT
TAAGGGGCTGCCTAAAGGAAGCCAAAGTGAGGGCAGGTAG
GACGGGCAGGGGACCTTAAAGGAAAATGAATTAAAGAGCA
ACACTGTCCAGCAAGGGAAGGCATCTGGAGTTCTGAATAA
TCCACCCCCGTCTCCTACCATCCATCCCCTGCATGGTGAG
AGAATAAAGGTGCCAAAACCAGAAACCACCTAGGGACTTT
AATTTTGGGTACCTCAGATCCTTCATTTATTCAACCTATT
CTAATATCTGGAAGTTGAGTAATGACAAAAAAGGACAAAA
ATACCCATGCTTCATGGAGTTTATATTCTGGTGGAGAAGA
TAGATAATGAACAAGATTTTATATGTATAATATATATATA
TATATATATAGATATGGTATTTAAGTTAAGGGAAAGTGCT
AAGAAGACCAAATTAAGCAGAAGAGAGGAACATGAAATGC
TGGAGATGGCTCGCATTACACTTGGTGGCCAGAAAAGGCC
TCAGTGAAGGAATTTGGAGTAAAGACCTGTGGAAAGTGAG
GGAGTGGCAGTGTGGGGCCATGTAGGTGTGGAGTGGGGGG
GGTGGGCATTCCATCAGCAAGTGCAAACGTCCTGAGGTGG
GCGTGCCTGAGCAACAGCAGGGAACCCAGCACGGCTGCAG
GGAAGAGAGCAAGGGTGCACTCGGAGAGCACAGAGGCATG
CTGTGACCATGTTTGCTCCCACAGGAGAAGCTGGAGTATT
TCTTCCTCATCGTCTTCTCAATTGAAGCCGCCATGAAGAT
CATTGCCTATGGCTTCTTATTCCACCAGGACGCGTACCTG
CGCAGTGGCTGGAATGTGCTGGACTTCACCATTGTCTTCC
TGGGGTGAGAGCTGGGTGTGGGGAGACTGGAGGTCAGACC
CTCGCTGAGGACTCTGTGCCCGCTGCCACCACCAGCATCT
TAGAGGTGGGGTGGGACTCCAGCTTTGTGCTAACCACTGC
ATGGAGCAGCCTCTGTCAGAGGCCAGCCCGGCAAGGGAGC
TGTCCATGTTGGTGGAGAGTGGATCATTGCCCCTGGCCCT
GCCCGCAGGTCAAAATCTCCTTACCCGGCTAGATGCTATA
AATTCTATTATCCTCCTCACATCACACAAATTTGGAAATG
ATATGGGTGGTTCCACTGGTCAGCAGTTTCTGGATGTTCA
TAAGTTTCTCAGCCTCTGTCATTTATTAGTTTATTCCACA
GGCCTGTACTGAGTACCTGTTATTTGGGTTCACAAAAGCG
GACATTTATTAACCTGTATTAGTTTGCTAGGGCTGCCATA
ATAACATTCCACAGATTGGGAAGCTGAAACAACAGGAATC
TATTTCTCACAGTTCTGGAGCCTGGAAATTCAAGGTTAAG
ATGCTGGCAGGTTTGGGTTCACATGGTCTCTCCTCTGTGC
GTGTGCATCTTTGGTGTCTCTTTGTGTGTCCAGAGTTCCT
CTTCTCATAAGGACACCAGTCAAATTGGATGAGGGCCCAC
CCTAACAGCCTCGTTTCATCTTAACCACCTCTTTAAAGAC
CTCCAAATACAACCACATTCTGAGGTGCTAGGGGTTAGGG
CTTCAGCATATGAATTTAGAGGGAACATACCATACCCATA
GCATTACCATAAGTAACTACCACGTAATGATAACAATAGC
ATTTATCAAGCACTTAATATGTGCTTACATGTACCATCTC
ATTTAATTCTCACCACAATCCTGTTTTCCTTCATTTTATG
AATAAGGAAGCTAAAGAACAGAAAAGTCAAGCAACTTGCC
CAAGGTCATACAGCTAGCTGGTGGCAGTGCCGGGATTCAA
GCCAAAGCAGTCTCAGCTCCAGAGGCTGCATGCTTAACCA
GTAGGCTATCCTTCAGTTCCGTAAGGATGGTATTGGTTAC
CTGCTAACCGTCCAGTGCTACTTTTGGCTCAGTGGGGAAA
ATAGAAGAATTCTGAAAAATTCTGTGAATCAGCCTCTGCC
TTTTACAAACTGCCCTGGTTGGAAGCCAAGACAAATGCGT
ATAGAATAATAGAGTGCAGAAAGCAGTACCTCACAGTGCA
TTATTGTTTCTTACGCAATGTGTCCCAGCGAGTTCTGCTG
TTAGAAGGGTTCGGAGGCGAAGGAATTTGAGGTGTACTTC
AAAGGATAATGGAAATTTGAGTAAATTAAGAGAGGAAGAG
GAGGCCAGTAGGAAAGAAAATAAAGGGCATTATCAAAAAG
TGCAGCCAGGAGGAAAAGCACAGAGGGAGAACTTGCTGTG
GAGTTTCTTCTCTGGGTCGTCGCTGAGTATGGTACAGGTA
ACCTCCAGCCCGTGTTGGGGGTGCTCAGCCCCAGGGCCAG
GGACTGCACCTGTGGCACACATACCTCAACCCCGTTCAGC
ACCCAAAGCAGACCTCACAAGTGGAGCACTGTACTCTTTT
CACTGAGTATGAACTTGATGTCAGAATCCTTTTAAGTGAA
ATTCCCCAGATAAGCATGATCAGATCATTTGTTAGTTGAT
GAACCGTATTTGCCGTCTCTCCCCTAGGCCTTTCCACAGG
TGCTCAAGCATGGACTGGACACAGGGCCCCATACCACTGG
GGCAGTGGCTTTTCCAACCCCTGGACCCCCTCTCTCCCTC
TTCTCCATTCTAGGGTCTTCACCGTGATTCTGGAACAGGT
TAACGTCATCCAAAGCCACACAGCCCCAATGAGCAGCAAA
GGAGCCGGCTTGGATGTCAAGGCCCTCAGAGCCTTCCGAG
TGCTCAGACCCCTCCGGCTGGTGTCGGGGGTGCCTAGTGG
GTGGCAGTGTGCCTGCAGACCCCTTTCTCCTCTCCCTTCC
TGTTCCCTTGTCCCCCAGTTCTGGTTACCCTTCCTACCTT
GACATCTCAGGGGCTTCCCAGGATTTACAGGGAGGGAGGG
CCATGAGACCAAGCAGAGGTGACTCCTCTTTTTCCCTCCC
TGCCTGCCTGTGCAGGCCTGCAGGTGGTCCTGAACTCCAT
CTTCAAGGCCATGCTCCCCCTCTTCCACATCGCCCTGCTG
GTCCTCTTTATGGTCATCATCTATGCCATCATCGGGCTGG
AGCTCTTCAAGGGCAAGATGCACAAGACCTGCTACTTCAC
TGGCACAGGTGAGCTCCCAGGGAAAGTGGGGCTGTGGGGC
AGGGCCTAGGACGGCTCAGAAGGGGGAGCCACCCTACCTG
GTGAAGGAGCCCAGGGCTCGGCCATTGCCGCCCACATCCG
TTGACCTTGAGAATGGGTTTCTCCTGGATAAGGGGGACTT
GGAGGAAGGACAGCTCTACTGGGGTCAGTGAGCCAAGAAA
GTGAGCAGGGGCCTGGGCCGTGGCTTGTTCTGAAACACCC
TCACCCCCTACCCCACATACAATGTGGTATCTTCCAGGCT
CTCTGGACCTGTGGTAGATGGAGACATAGGCATGGGATAA
GCCTGAATTTCTATGTGTACTTTTCCTGTCGCATAGTTTT
AGCTTTAGTCTGAGCTGACCCTCAGAGCAGGCACCAAGAA
TAGGGTCTGAATGGGACCTCAGAAAAAACACCCAAGAGCC
AAATGGAGTCATTTGTTGAGTTTCCAGAAATAACCTACAT
TGAAGCCCAGATATATTTGAGCTGAAGCAGCAGTTCTCAA
ACTTTTTGGCCTCAGGACCCCTTTTCTGTCTTAGGACCTC
AGGGAGCTGTTGTTTATATAGGTTTTGATCTGTTGATATT
CATGGTATGATAAATGAAAACCAAGGAACATGTCACAATA
TTAATTTATTAATTCACTTTTAAAGTACAGTAAGAAACCC
ATGACATGAGAACATAAGTAGTATATTTCTAATAAAAAAT
AACTAGATTTTTCCAAAACCAGTAATATTTGGTGAGAAGA
GTGGTGACGCTATTTTACACTTTTTGCAAATCTCGTCAAT
GCCTGGCTTGTTAGAGGCTGCTGGACTCTCACATCAACTT
CTGTGTGTGTGTGCTACCACATCACACCTCATGTAGCCTC
TGGAAAATTCCAGTCTACATTGTTGGGAGAATGAGAGACA
GATGGGCAACTAATGTCTTAGCAGTATTGTGAAAATCGTT
TTGGTCAGGCCGACACCATGAAAGAATCTCGGGTCCCACT
CTGAGACTGGCTGCTCTACCCTGCCAGCAGCTCGCTGGGA
CTTAGCCTCCTCCATAAGCCTGGCATTGAACTCACCAGAA
TAACTGTTCTAGCCTTCAGTGTCTCAGAAGACTCTACTCA
CTTCCTCATGACCACTGACAACAAAGGGACAGTCAACACC
AGTCCCAAATCCAACTCACAAGAGTAAACTCTGGTCCAGC
TTTCAGGGATTATATTCCTAGACCCCTCCCATTTCAGCCT
CTTCCCATCACCACCACAATCTACATCCTATAATAAGCAT
TATCAGGATGGATAGGAGGGGACCTTTGATCAAACCTTCA
ACCCAAATTTGGAGGTCTCACTGGTGTTCTCATGAGATCT
TGAGGAATGCTGAGCAGCAGTGCTCAAAAGCCCCTCTCGG
ATCGGGGCTTCTGACTTCATGGGGTCAGGACCCCCACAGA
CCCATCAATGTCCTCTCCTTTCCATCTTCAGAGCATTGAG
CCTACACGGTAAATAGATAAACATGGGTAAGGCAGGGTGT
TTCAGTTCTGATGAGCCAATCTAATCTCTGAACACAAAAG
GAGACTGTAAAACATCCTAAGATAAAAGGAGATGCAGGAT
GTCATCAGAAGTACAGGATTTTAGAGACAAGAAAGCATCA
TCCAGGGGAACAAAGGAGAGTGCAGGCTCGGGCCTGGCGG
GAACTTCCCCTGAGTGCAGACCCGTGCCCCGTCAGCTGGG
TATCTTGTAAAGCTCAGCCCAGTGCTTTTGGAGCTTCTCC
AATTTCACCTCCCAGACAGAACTCTCAAGTCAGAACATGC
AAGCCCTCCACCCCCAGCCCCACTCCAGCCAGGCAGCTGC
CTTCTTTTTTAAAGTTCTGTGGGGACAAATGATACTCAGA
TTACTCCTCTTTCATGGGTTGCACTGCATAGGACAATTAG
AAGCCGACCCTGCTATGAGGCCCGGGGGCCCAAAACTAAT
TCCCACTGCCGGTAGCCATCCTCAGCCCCAGGCATTCGTC
TTCACTGTCACCGTCTGCTCCATGTGAAGCTGTCTTTTGC
ATTATCAGCAGAGTGTCTTTAGACTTACTGCTCAATTATC
TTAAACTGCTCTTATACACCTTTCCTCCTGTCATTGTCCA
CCTACTACTGTTGTCTGATGCTCCGTCTGCCTTCTGCCTC
CAGATATCGTGGCCACGGTGGAGAATGAGGAGCCATCACC
CTGCGCCAGGACGGGCTCAGGGCGCCGGTGCACCATCAAT
GGCAGTGAGTGCCGGGGCGGCTGGCCAGGGCCCAACCATG
GCATCACCCACTTCGACAACTTCGGCTTCTCCATGCTGAC
CGTGTACCAGTGCATCACCATGGAGGGATGGACTGACGTC
CTTTACTGGGTGGGTCTGGGCCCACACCTGCAGAACCATC
TCCCTTCATCCACAGGCTTGCAAAGGAGCGGGGAGGGAGG
GCTTGCCAATCCACACAGGAGGCCAATCTCTGACTTGAGT
GACCACAGCTCCCTCTTGCTCCTCCCTGGGGAATCTATAC
AGGATGTGTGTCCCCTTCTGGTTCCCAGGTATGTGCCCCA
GCATCCTATGGGGAAATCCCCGTGATAAAATATGTCTGTG
CAGGATCCAAGGGGCGGGTGAAGAATGGAAACCAGGAAAA
ACCTGGCTGTGAGTGACTCAATTCTGATGGCTTAGAATGT
CAGACTTTTTGAGGAATGAAGGGCCCTTTGAGTCTTTTTC
CTTGCCTCTGCAAGACTTCTTTCCCATATAACTATTATTA
GATATTAGTTTCCTCACCTATAAAATAAGGATAATAATGC
TGTCTATATCAGAGTTAGTGGGAGAATTACAACAGTGCCC
GGCACACAGTCAACACTCCATAAGAGTTTCTTTGTTGGAG
TATATTATTTATTTGGTGTTTGTTAAGAGCTAGTTAGATT
TCTTATTTCATCCTTCAATGATGGAAGGCATTGCTCCCAT
TTTACAGATAAGGAAACTGAGGCTCAGAGAGATTAAAGTA
ACTTGCCCACAGTTAAGAACTTAGTGAGCAACAGAGCCAA
GAATCGAACTCTGATCCCCCTGGCTCCAATCCGGAATTAA
CCACAATATGATGCTGCCTATTGTGGGGGTGGGGGGATTG
TAAAACTGTCAGATGGTTTGAAAATATAAAGGATTAGTAT
AAATATTTATTGTAAGTGTGTATTAGGAGAGCAAATTATT
TAAAATGTCAAAGAACTGTCACATGTATGATTTCACCTCT
GTTTCAAGCCTGTGAGGAGACACAGCCCATGTCATTATCA
CCATTAGATGGATGGGAATAATGCTCAGAGATGTGAAGTG
ACTTGTCCAGGGTCACAGAGGTTGTTCATTTGAAAAATCT
TGGCTTTAAATAAATCAACTGGAGATAGAGTCTATGAGGG
AGGTCAAGTGAAGGAGGCAGATAGGAGACACTCTTGGTTG
GAGGGAAATTAGGTCAGTCTTGCCCGGGCCAAGTAAGCAG
TCAGCAAGGTCTACTTAGGGAGATCCTTCCAGACCAGATC
CTAGTCCTCAGGCTGGAAAAGTCCTTCCAGACTAGTCCTC
AGGTTAGGAAAAATGTCCCCTCACTGTCCCAGGGTGGCTT
CTGTCCTTGTCCCCCAGGGTTGGGTGGAGTCTTAATGAGC
AGACTTGGGGAAGGAGAGCCAAGCCCTCAACTCAGAGGAT
CACACCTCTGTCCTGACCAGGTCAATGATGCCATCGGGAA
TGAGTGGCCCTGGATCTATTTTGTCACCCTCATTCTGCTG
GGATCCTTCTTCATCCTCAACCTGGTGCTGGGTGTCCTGA
GCGGGTAAGAAAGTTCAAAGGTAGCCAGGGGAGAAAAGAG
AAAGAGGAGGAGGGGAGAAGGAGGAGGAAGGAAAAGGAAC
CAATGGAAAAGAAACAGGAGGGGTGGGGGGAGTGGTGGAG
AGGAGGAGGAGAGAAAGGAGGAGGAGGAAGGAGTGGAGCA
GGGCGGGGGGCTGTGGGTCAGGCCCTCGGCTCATCCCTGG
GTTCCCTGTCAACCTCAGTTGGGCCAAGAGGGCTTCCTTC
CTGGTGAGCAGAAAGAGAGGAGATGCACGCAGGAGCCCTT
CAAATTTTAATTTGCCTTTCACCTCCTCCTCAAGTCTTCC
CCCCATTCTTGCCCCTCCTGTCCCTCTGTTTTGACACTCC
TCATGAAGCCCCTGAGGCTCCAGCCTCCTGGCCCCGGGGG
TGCCTAAGTGGAGCCTCAGGACTAAGAGGCAGTGGGGCTT
TCGGTTAAGCACACAGACTGGAGCTAGAATGCCCACATTT
AAATCCCTGCACTACTGCTTGATGGCTGGGTGACCTTTAC
CTAATTACCTAACTTCTCTGTGCCTTAATTTCCACATCTG
CCACCTAAGAATTATTTCAATATCTATCTCATAGGGTTGT
TGTCAGGATTAAATAAGTTAATACACATAAAGTACTTAGA
ACAGAGTCCAGCACAAAATAAGCACTAAATACTAATGGTC
ATTATTAATGAGAGCTGTTCTCTTTGAGACAGTCCTGCTG
TCATCCCTCCACCCACCCCAGCACAGCAGAGAGGCTAGAA
GTCACCATCAGCCTTCTTCCCCATTGGTATCATCCCATTC
TAGAAGCTTCCCTCCAGGCAGTCTGTAGATAGAATTCTGG
GAGTCTGTAAACTTGCCTAGGAAACATTTATCTTTATTTT
TCACAACTGTAACTGAAATTTAGTGTTTCCTTTAGTAATG
AACATAGGCAACAAACCACAGTGCTATTAGCAGGGCCTAT
GACTTGTCCTAAGAGAAATCATGTCACATTACAGTTGTCA
CGAATAGTATTTACACTAATTACTCCATACTTTGAAATTA
TGATAGATATCAAACCTGCAGCTAGATCTTGCTAATGAGT
TAATGAAAAAGCAAATGTATTACTTGATCACAGTATTTTT
GCATTTTAATAACTATATTTTAACATACAGTCATGTGCTG
CATGATGACATTTCAGTCAATGACGGGCTGCATCCACAAC
AGTGGTGCGCTAAGATTGTACTGTATTTTTACAGTACCTT
TTCTATGTTTAGCTATGTTTAGATCCACAGATACAATTGC
CTATGGTATGCCGTATAGTAACACGCTGTCCAGGTTTGTA
GGCTAGGAGCAATAGGCTATGCCATGTAGCCTAGATGTGC
AGTCGGCTCTCCCATCTAGGTTTGCGCAAGTACGCTCTTA
ATGTCTGCACAGAGATGAAGTCACCTAACAGTGCCTTTCT
CAGAACGCATCCCAGTCATTAAGTGAAGACTGACTGTAAC
TGGCTTCTTTGTCATGCTATGGTTTTATTTTGTGCATTTC
ACATTATTCTGAAGAGAGATCCATAGGCTTCACTGGACTT
TCAAAGGGTCCATGGCACAAACTGGTCAAGAGCCCCTCCC
TGGACCCCGCCTGACCAGGGCAACTCGACCTGCCCTGTGG
GCCAACCCCTCCTGGCTGCCAGGCACAGCTCCTCAGAGCC
TACGCCTGTGCTGTCGTCTTCTCCCTGCCCCGTGGGGCAG
GTGGCCATAGCCCAGGGCTGCCCTCTGCTGGCCTGAAGAT
CCCTCACGGAGCCTTGGGTCCTTTTCTTCCAGCCATGCCA
ACTGGTTCCTTGGAGTCCAAGGAGAATTTTCCCCAGGACT
TTGGTCTGTACAAAACTAAATTTCTAAGGTAGTTTCAATG
GTTGTGGCAGTATGGCCAACTTGAGGCTCCGTGGCTGATT
CAGTTAGGCAATGGACTGCCTTGTCATTAACCCCTAATGT
GCAAGGGGAACCCCAAAATGAGGCAGGAGACAACGAGATG
GATGAGAAGAAAGAAATGAGGAAGGGGCAAGGAGTGCTCC
AAGATGTTCCTGGAGGGTGGGGACAGGTGAGCGGTAAGTG
AGAGGGGCTGTCTCTCAGCCACCTTGAGGGGCACCTGGAC
CCCAGGCAACACCCCGGGGCCAGAAAAAGGAGCGCTCTAG
CCACAGAATGGGCTTGTCTGTCCTCAGGAAGCTCAGTCTT
TCCCTGACCCTGTTCCCTCTTCTCCTCCTCTCCTGGCTCC
CCCATCTCATTTCAGGGAATTCACCAAGGAGCGGGAGAAG
GCCAAGTCCAGGGGAACCTTCCAGAAGCTCCGGGAGAAGC
AGCAGCTAGATGAGGACCTTCGGGGGTACATGAGCTGGAT
CACGCAGGGCGAGGTCATGGACGTTGAGGACTTCAGAGAA
GGTTTGGGCCCAAAGGCTGTGGTCAGCACTCACCCCACTC
TCTCACTCCCACCTCTGAGCCACACCTTGCAATCAGGCCC
ACTGAGCAAGTCCAACATTAGTCCTTTGAGGGTGAGTGAC
TCGCCTAAAGCAAAATGGCTCAAAATGGTAGGATCCAGGT
GTGACCAGAGCTCTTCCCAAAGGTACATGCTGCCCATCCT
CATGGCCCCTCCCCTGCAGATAAAGCGGGCTCTTTAGCTC
TTGGAACTCTCAGTCTCAGGAAAGCATGAAGAAATCCAGG
CCTACCTAGGACCCATTGTCGCAGATGTCTCTGGTCAATG
GGCCCTTGTCTTGGGTGCCCAGCCCAGGTGTGTCCAGCCC
AGAGGGGCCCTGAAGGCTGGCTGACTCTTTTTCTCCTGTC
TCCAGGAAAACTGTCTTTGGATGAAGGTGGCTCTGACACA
GAGAGCCTGTATGAAATTGCAGGCTTGAACAAAATCATCC
AGTTCATGTGAGTATCTGCCCACCGCCCCAGGAACCCCCA
ACCCCCAGCTCCCTGAGACATGAGGGTAGACTCCAGTTAC
TTCCCCTCAGTGGTTTCAGAGTCACTTGTCTAATCCTTTA
GAAAGGCAGCCTTTTTAAGAAAATAGGGCCAGTTCCTGCT
CTGAGGGACTCCGCAGGGACCAGACCCTCGGGGAATGTGC
GATCAGAGGGGTCCTGAGCAGATGACCTATTTATATAGCA
CATAAGAAGGACACTGGGAGCCTCCGGGAGCAGTGAGCAT
GCTTGCTGCTGCTTCACCCTGATCAGGGCAGAGCTGGGTG
AGGTCATTCGTGTTGGAAAGCTCTACGAGGGAAGAGGGAA
AGCGTACACAGCAGAGGCTGCACAAACCGGGAGCCCCTCA
GGAAGGAGGCTGGAGGCAAGAGCACACTCCGTGCTCTCTC
GTCTTTGTCTTAAAAGGAGGGTTTGTTTATTTGGTTGGCT
GTTTCCTTTTACAAATTCATACTTAATTATGATTTTGAAA
GATCAAACAATAGAGCTATACATCAAAGAAAAGATGAAGG
TCCCCAGTGCCCTTCAAAGAGGTAACCATGGTAACAGATG
TGCAGCCTCTAAGTAATCTTTTCTGTGCTTTCATCCGTCT
TGCACACACACATACACGTGCCAGGATTTTTTTGTTTTTG
TTTTGATTTTTTACATAATGGGGTTGTTTGTGTTAACTAC
TGTCACCACAGGGACTAGAAGAGTGCCTAGCACATATGAG
GTGTTGCCAAATATTTGTCAAATAAATCAATATAATACAC
ACTAAAGGATAATCCAATAAAGGATTATCTAGTGACTTAT
ATTTTTTTACTTAAAATTATCTATTAAGAGCAATTTTCAG
AGCAGATTCACTTTCTTTTTTGTATCTTTGGATGTAAAAT
ATTCCACAGGATGAATATACCATAATGTAGTTAATTTTTG
CCCTCTTTGGCGATACAAACAGTGCTGCAGGGAACAGTTG
TGGATGAGTATGACCATTTCTGCCAAAGGAACTCTAGAAA
TAGACTTGCTGGGTCAAAGGGTATAGCTACTCCCAGCTCC
TCGGAAGTCTGAGGTGGGAGGATCACTTGAGCACAAGAAT
TCAAGTCCAGTCTGGGCAACCTAGCAAGACCTGTCTAAAT
AAATAAATAATAAAACATTAATAAACAGAGCATACAGACT
TTCAATTTTGGTAAGTGCTGCCAATTCATCCCACAAAGAT
TGTACTGTCAAAGCTCATTTCCCCTCACCCTCCCCAGGTA
TTATTAATTTGTTGAAGAGTGGCCTTTGATAATGGGCAAA
ACGTGGCATCTCAGAGTTGCTTTAATTAAAATTAAACCAC
ACGGAGCGTCTGCTCCTTGCCAGGCACTTGCGCTAAGCAT
TTTGCGTGCATCCTCTCATTCCATTGCCTCGGAGATGTGC
GTCATTATTGCTCTTCTGTGAAAGGTGGAGGATTTTACTC
AGTCTGGTTCCCCAGCTCATGCCCTGAGCTTCTCTCATGT
GGCTAGAGGAAGAGGGGTGGTCAGACTGCACATGGCTGGA
GTGTGTCTGAAGGTAGCTTGGACAGGTGGGGCGTAGAACA
GCACAGCACTGTACGCCATCCTCTGTCCCCTCCCTCAGCC
GGCATTGGAGGCAGTGGAACCGCATCTTTCGCTGGAAGTG
CCATGACATCGTGAAGTCCAAGGTCTTCTATTGGCTGGTG
ATTCTCATCGTTGCCCTCAACACCCTGTCTATCGCCTCAG
AGCACCACAACCAGCCTCTCTGGCTGACCCGTTTGCAAGG
TGAGGCGGAACGGAGTGAAGCGGGGAGGAGGGCACATGTG
GCTGTGGCTTGATGTCAAAATCAGCCAATGTCACCACAGG
TTTTGCAGAAGAGGTCAATTAGATATTGACATCATTTTCT
AAAAATTATGGACCATGAGTGCTGGATTATATGACCAAAT
CCGCTCCTTTCACGGGGGTAAAACGGAGACCTCAAGTGGC
AAAGCAACATACCCAATTTTCCTCTTCATGGCATTGTTAC
TTACCAAGGGCAGTAAAAGCAACAGGCTGGGACAGGTGCT
TGCCCAGGTGTCCGGGCAGATTATTCCAATCACAGATCAC
TGGACATAAAATTCCTAGTAATTTAGAGCTCTAAGCACCC
AAGTTCAAATTCTACAAAAACAGCAATCTTTCACCAACTA
TTTATTGAGTGCATCCTACATGTAAGGCACAGGAAAAGAA
CTCAGGGTACAGAGAACACTAATACACCATTCCTGGCTTC
AAGGAGCTTACTTAGCCAGTGGGGAAGACTGATGTTAATA
AACAATTCCAAGTCAATACAAGGAGGGCAATGATAGGGGT
AAATACAAGGTAGCAGCAAGAGGAGAATCACAGAAGAGAT
GTTGGAACTCTGTGGATCTTAAAGGATAGGTAAACAAGCC
CCAAGGCAGTCAAAGGGAGGAGCGGATCCTGCAGAAGGAA
CAGTGTGTGCAAAGATATGAAGATTTAAAACAGTTTAGTG
AATTCCGGAAGCTGTAAGAACTTTGCATGTGACTAAGAGA
GTGGCAACACTTACGTTTGCTCATGGGGGCCTTGTGTTAG
GCCATTCTTGTGTTGCTATAAAAAAATACCTGAGGCCAGG
CACGGTGGCTCACGCTTGTAATCCCAGCACTTTGGGAGGC
TGAGGTGGGTGGATCACGAGGTCAAGAGATCGAGACCATC
CTGGCCAACATGGTGAAACCCCATCTCTACTAAAAATACA
AAAATTAGCTGGGCGTGGTGGCATGCACCTGTAGGCCCAG
CTACTCAGGAGGCTGAGGCAGGAGAATCGCTTGAACCCAG
AAGGTGGAGGTTGCAGTGAGCCAAGATTGCACCACTGCAC
TCCAGCCTGGTGACAGAGCGAGACTCCGTCTCAAAAAAAA
AAAAAAAAAAAAAAAAATGCACCTGAGACTGGGTAATTTA
TAAAGAAAAGAGATTTGGTTGGCTCACAGTTCTGCAGGCT
TTACAGAAAACATGGGCTGGCATCTGCTCAGGTTCTGAGG
AGGGCTTGGGAAGCCTACAATCATGATGGAAGGCAAAGGG
AGGGCAGGCATGTCACATGGCGAAAGCAGGAGCAAGAGAG
AGAAAGAGTAGGAGGGGAGGTGCCACACACTTTTAAATGA
CAGGTTTTGTGGTGAACTCAGAGTGAGCTCACTTAACACC
AAAGAAATGGCCCAAGCCATTCATGAGGAATCTGTCCCCA
CAATCCAAACACCCCCCACCAGGCCCCAGCTCCAGCATTG
GGAATTACATTTCCACATGAGATTTGGGCAGGGCTATCTA
TCCAAACGATATCAGGCCTTATATGTGAATAAAGTGTTGG
ACTTTACACTTTAGGCAATGGAAAGCCAGTGAGAAGTTAA
AAGCAGGAATATAATGTGATCAGACTTGAGTCTTGGAAAG
ATCAGTCTTGGTGGAAGGTCAATGAGTCGGCCTCGTCCAC
GTGGTAGATGGTCCCCTGGGTGTGAAGCTCTGGACCATGA
GACTAGTAGGATATGAGAAAAGACTGACCAGTTCCACCAA
CACGGTGGACAAACTCAGTGCCCTCCCCACTACAAACAAG
TAACACTGCTGCATAAGGCATAAGAACGATATTTCCTGGA
ATGAAAAGGAAGTCTTTGAGTGGCAGAAACAAAGAAGTGA
CCCAAAGCCAGAGCAGCGAGCTTGTGAGCTGACTTCCAAG
GACATTTTAGACCTAGGCCTAAACCCTAATGGGTAGCAGC
TGGGTTCCTAAGGCATGTGCAGGGCTGGAGACAGGGCCCC
GGGCCTGCATGAGGTGGGAACTGGCACTGTCATACCTACA
TAGAGCCAGGGCCCTGGAAAGGCTGCCCCCATGGAAGGGA
AGCCAAAATCTCACTGGGCCAGGAAACGAGCTTGGAAGTT
TATTCCTGCTAGAGGCCCTGGGAGAAAGGAAAAATGTCTC
AAGTGAAAAATCAAAATCCTATCAGTGCCTTATATAGGTA
TGGGGTCCAAGATACACTACCTCTCATGGTCCAAGGATTC
TAAGCTAAGATAGTAACATAAAAATCAAGTTGCAAACAAG
TAAAATCCCTAGGGTACCCAACAGAAGGAAACATAAACCA
TTCTTTAAGGATGCTTCTTAATCTAAGGCATATAGAATTT
CTGAAGGGAAACGTGTTTCCTGAAGATGAGATCACAATTA
AAAAAACAAACAAACAAACAAACAAAAACTGCAAACCAAA
TAAGGAACAGAGCCACCCTGAGAAAGAGTCATCAGGTACA
ATCAATGGAAGCTGGCAGCCCCAAAAACCTGAGATGATAG
AACAGTACAAAGGAGACTGTTTAAAATGATGAAAGAGGTA
AAAGAAGGAAAATAAATAGAAAACAAGATTATCTTTTTCT
ATGGGAATGAAATAGGAAACAAAGCTAGTTCTAAATTACT
AGCTACAGGTCAGATGAATTCATTCATTCATTCATCTCAA
CCAATCTTCTCGAGAGCACCTTGAATGTGCCAATCGTTGT
CAAAACACTGTCAGTGACCAAATGTGGAGGTGAGGTGAAC
AGTGCCCACCAAGAGGAGTCAGGGGTGATTTTGAGGTTTG
TGGCCTATGCAGATAAATGGATAGTAGTGCCACCTGCTGA
GAAAATGGTTAATGACCAAGTATTTGGGGTAGTGGGGGAG
GATGGGCAGTATCCATGAGCTTCATCTTGGGCATGGTGAG
TTTGATGTGCCATTGAGACATCCCAATGGATATGTCAAGG
AAGCAGATGGAAAAATAGGTCTGGAACTCCGCAGAGCAGT
CTCAGCTGAAGAACTAAATCTGGGAGGCATTAGTGGGGAT
GGTCTGAAGCTGTGGTCTTAGATAACACCAGATCCCCAGG
GGAGAGTGTATACTCAAGGGTATCACTCAAATCAAGCATT
CAATGACTCGCTGTTTCATCCTGCTGAACCCTCAGCTGGA
ATTGCCCCAAAAGCTGTGGTAGGGGAATTCTCACAAAGGA
CTACCCCAGTCTTGAGATAGGGTCGGCTGCGATTCCAAAG
AAAGAAGCACTAAACGCCAGGGTGATCAGTCCAAAGCTTT
TGTTGGGGAAACTTACTATACAGAATGTTGCAGCAATCCT
CGTGATGGACAGCAAGAGAAAAGGGGTGTTCTACCCAGAC
TTATCCACAGCAATGGGGTCAGGGCATGGACTTTATATAA
CAGTTTAAGGAATCTGGCTCAGGGCTGTGGCCAGTTCCTT
TCAATGCTTGGGGCAACACCTATTACCTTTATTAGTGCCT
AGGAATGTTCAAGGCTCCAGTATGAGGTCAAGCCTGCTGA
GAAAAACCTGTAGCTGTGGGTCACAGAGTGGTCAAAGCGC
TCTGTGATTTTCAGTTAGGACCCAGAAAGAAAGTGGCGGG
GTGGGGGTGGGGAGAACTGGAAGACCCTATACTTGCTGAT
GTAAAGAATGTATCTGCAGAGGAGGCTTAGGAAAATACAG
AGAAGTAGAGGAAACCCGGAAGGATGTGGCACCACAGAAA
CCAAGGACAGAATGCTTGAAAAAGCAAGAGGATGGTCGAC
AGTTCCCAGTGCTGCTGGGAGGTCAGGAGCAGGAGGGTTA
GATTAGCATTGGATGTGGCAGATGGATGCCCCTGGAGAGA
GTTGTGTTGGTGAAGTAGTAAGGGCGCATCCAGGTAGGGA
TGAGGTGAAGAGCAAATGTGGCAGGGCAAGGGGTGAAGAA
GTGAAGAGAGCAATATAGACAACTTTCGGGAGTTTGATGG
TGACAGGGAGGAGAGAGCTAGGACAGGAGATAGAGGGAAA
AGGGGAAAGTCTTGGGCTTTTTTTTTTTTTTTTTTTTGAG
ATGGAGTCTCACTCTGTCACCAGGCCGGAGTGCAGTGGCT
CGATCTCGGCTCACTGCAACCTCCGCCTCCCAGGTTCAAG
CGATTCTCTTGCCTCAGCCTCTCGAGTAGCTGGGACTACA
GGTGTGTGCCACCACATCCAGCTACTTTTTGTATTTTTAG
TAGAGACGGGGTTTTACCATGTTGGTCAGGCTGGTCTCAA
TCTCTTGACCTCATGATCCGCCTGCCTCGACCTCCCAAAG
TGCTGGGATTACAGGTGTGAGCCACCGTGCTCAGCCTAGA
TTTGGGCTTTAAGAATGGCAAAGGGAGGGTCCATTTGAAA
GAAAGCAGTTAAATATATAGGAAAGAGAAAGAATCATGGA
CAGGGAGATTCCCAAAAAGGGGGAGGGGGCAAAGCATGGG
AGTATGGATTGGCTTCAGGTAGGTGGCAGGACCCTTCTCT
ACCGGGAGGGAGGTGTATAGGAATGAGAGAGTAGCAGACT
TAATGAACTTCGGTAGAATTAAGAGTAATAAAATCCTCTT
CCTGTTAAATATGATATGAGTTAGCTTGCAAGAAATCAAT
GGGCAAAATTTACCAGGTGTTTTTTTTTTTTAAGTTAATT
TAAAAATTCGCTGGGCATAGTGGCTCACACCTGTAATCCC
AGCATTTGGGATTCCGAGGCTGAGGCCAGCAGATTGCCTG
AGCCTAGGAGTTCAAGACCAGCCTGGGCAACATGACGAAA
CCCTGTCTCTATTAAAAATACAAAAAACTAGCTGGATGTG
GTGGTGCATGCCGGTAGTGGGGAGGATCACTTGATCCTGG
GAAGTTGAGGCTGCAGTGTGCCATGATTGTGCCACTTCAC
TCCAGTCTGAGCAGAGTGAGGCCCTGCCCCCTGCACCCCC
AAAAAACATCCATGGTGCCTTGGAAACAAGGGAAGGGGCG
TCCTGGGTTGAGGCCCAGCCACGGCCAAGGCTGGGAGTCA
GGAGAAGGGAAGGAGAGTGATGCCGGGCCTGTGCCGCCAA
CCCTGCAGACATTGCCAACCGGGTGCTGCTGTCCCTCTTC
ACCGTTGAGATGCTGATGAAGATGTACGGGCTGGGCCTGC
GCCAGTACTTCATGTCCATCTTCAACCGCTTCGATTGCTT
CGTGGTGTGCAGCGGCATCCTGGAGATCCTGCTGGTGGAG
TCAGGCGCCATGACGCCCCTGGGCATCTCCGTGCTTCGCT
GCATCCGCCTGCTGAGGATCTTCAAGATCACCAAGTGAGT
GCCGGGGGCGGCTGGCACTCCCGGGTCCCCGGCAGGCACC
ACGGGCTGGTCTGGTCTACACCCGTCTCATTTCCTGGGGT
CTGGGATCTGTGCAGGTTCACCAGTGGCCCCTTGCCCAGA
CTTCCCTCCCTCCTTGAAATAACCTCCTTCTGTGAAAAAG
GAATCACTTCCCCACTTTGAATTCATTTCTCTGTTTTTTT
CTTACCATAGTCTATGGCAGGGCAGGGAGAGGGGGTGGTG
GAAAAGAGAAAGGAAGAAAAGAAAAGGGAAGATGGGAAGA
GGGAAGGAGGACAGGAAGAGCTGTAGGGAAAGGGGTGGAA
ATAAGAAAGAAGGAGGAACACAGACAATCAGGGCCTTTGT
GAGGTGGTGAGGGAAGAGGAGAGGGGTTCATCTGCTTGCA
CTGTTTATCCATCACTTGCATGAGCTGGGTACTGTGCTAA
GCACAGGGCATCAAGGGTGCGCATGAGAAAAGCCATCCTT
ATTCTCACAGGGTTTCTTGTCCAGTGATGGGACCTAAAGT
TAATCAATAGTCATATTAACCAGTGTGAAATTACAAACAG
ACAAGTGCTCTGTAGGAAGGAGAGATTGGGCATGCAGCCA
TGAATCCAGGGCCTTCCAGCTCCGAGGCAGCCCCCTCCCT
CTGTGTCACATCAGTCCCGAGTCTTTCTCCCAAGCCTGTC
CACACCTTGTGGGCCCCAGTGAGAGGGTCTGTTTCCTTCC
GCCTTGTGCCTCCTCCTCCTTCAGATATTGGACATCGCTG
AGCAACCTGGTGGCATCCCTGCTCAATTCCATCCGCTCCA
TCGCCTCCCTGCTGCTGCTGCTCTTCCTCTTCATCGTCAT
CTTCGCCCTCCTGGGCATGCAGCTCTTTGGGGGAAGGTAC
GACTTTGAGGACACAGAAGTACGGCGCAGCAACTTCGACA
ACTTTCCCCAAGCCCTCATCAGCGTCTTCCAGGTAGGCTC
TCTCTCTGCCTGTCCCTCCTTCTGCACAGTTGCTGAATCC
TGTTTCTTGTCCTTCAAGATCAAGGTGGGCATCACCTTCT
CCAGGAAGCCTTCGTTAATCTGCTGGTTGAGTGCAATGTC
CTTCTCTGGGCTCGCCTATCACCTGTGCTTCTCTCCATTG
TAACACTTGCTTATTTGTCTCCTTCACTGCAGCTGCACCC
ACTTTGTCTGATTAGTCTTTGTTTCTGGTTCCTAGCACAG
TGCTGGCCTACTGCAGGATAATATGACTGGGTTAGGGATG
GCCTGGGAGTCCGGATGCATGCCTTCATGTGCTACTCAGA
TCTCAGGGCAAAGTCAGATAAGGGGAGCTTTTCCTCCCCA
AGGCTGAGAAAGCCCCAGAGAAACGCAAACCATTTCTCAC
TCTGCAGGCATGACACAGCCGGTTCACTATCAGCCACCCA
AGGGAGCATGGCTGTGGCCCAGTGAGAAGCTTTCAGGGCC
CCTGGCCTCCTGGAGGAGTTTTCTTAGTGTAGACATGGAA
ACATTCCTCTCTGGAGTGGCCCATATTTCATGAGTGACAC
CTCCCTTTTGTAACAGTGAGAGAGGCAGTGTGTGATCGTC
CATCGATCCTCTCTTTCTTCCATTAGCCCCACTGGCTGGT
CAGGCCTCGGGCCTTTCAAGAGACTTGACTTTTCACATGA
CTTCTAAGGCCAGAATAACAGGAGGCCTGGGTGGGTGCAG
CACAGTGAAGCCCGGGGATTAGGAACAGAACAGGGAAGTG
GCGAGCCCGCAGTCCAATTTCTTGTCCGTAGAGAGCAGCG
ATAAGCTTCTAGATCATTGGAATAGGGGTTTTGTTTTGTT
TTTTGAGATGGAGTCTCGCTCTGTCACCCAGACTGGAGTG
CAGTGGCACAATCTCAGTTCACTGTAACCTCCATCTCCTG
GGTTCAAGCGATTCTCCTGCCTCAGCCTCCCAAGTAGCTG
GGATTACAGGTGCCCACCACAATGCCTGGCTAATTTTGCA
TTTTTAGTAGTGATGGGGTCTCACCATGTTGGCCAAGCTG
GTCTCGAACTCCTGACCTCAAATGATCCACCCATCTCGGC
CTCCCAAAGTGATAAGTAACAGGCGTGAGCCACTATTCCC
CAGCTGGAATAGGCGTTTCGGGGAGAGCAGGGGCTGGCCA
CCCGGACTGTGGAATGAAAAGAGGGAAGGTCTGAGAGAAC
CACAGAGTTGAAGGAGACCTTCAGTCAATGCGGTTCCAAC
AGAAGACTCTCAGGCCCCTCTGTGTTCCCGAGCCCTCGTT
CCTCCCTCCACACAGGTCCTGACAGGTGAAGACTGGACCT
CGATGATGTACAATGGGCTCATGGCCTATGGCGGGCCGTC
CTACCCCGGCATGCTTGTGTGCATTTACTTCATCATCCTT
TTCGTCTGTGGCAACTGTATCCCCTCGGGAGCAGGGTGCA
GAAAATAGCTTAGGGAGGGGGTGGGGGAAAGGGCTTAAAA
TGGGGGTCAAGGATGTCCAGTTTCTAAGTAGCCAGGCCCT
CTGGCTGGAGGGGAGCTCCCAGGCCCATGAGGTAGCGGGT
AGGACATAGCAAATGCAGGTATAGCTGTAGGATAATTCTT
CCTGCCAAAAAGATTAGAGACTCACAGGGATGTTTGGCTA
CAGCTGGGAGGAATTAAAAGCCCAGTAAGGTCAGTGAGCC
TGGAGCAGTGGGAAGGAAGGACAGAGTTTGCTGAAGAGCA
TGAAGATGGTGGGACAGCCTGCTCCAAAGGTTCGGAGGCA
GGCAGTAAGCCACCAGGACCCTGTGGCCGGGATGATCAGT
CTGAGTGCTAGGGGCAGAAGGATGGAGCCAGAACAGGCTG
AGAGTTGAGAGGAGCAGATATGAGGGTAAGGTGGATGAGG
CTGGAGAGATACTGGCAGTGCCTGAGGCGTCCTGGTGCCT
GCACCGTGGAATGCGATACTGTGGGGAGTGGGGAGGAAGG
GCACCATTGTTCCCCGACTCATGCGTGCCTCGCATGGGTC
TCACTTGTTTTGCCTCGCTGGCTCTCCATGCAGCTCAGTG
TGGGAGCTGGGACCAGTCTGGACAGGAAACGGATGGGATT
CAAGGCCACAGGATTCAGGCTCCTTCCTGGGTACTCTCAC
CAGGCAGGCTTCCCTGAGGGCCTTCCACTATGTCCCTGGA
TCCACACCTTCCCATGGGTAGCTCTGGGAGTGGAGTTAGG
TCTTGCCATATGCAGGCAGACAGAACTCCTGCCCCGCAGG
CTCCCTTCCACCTACAACCAAAGGCTCCTTAGCTAAACCC
GCTCAGACATCCTGCTCAATGTCTTCCTGGCCATTGCCGT
GGACAACCTGGCCGAGGCAGAGAGCCTGACTTCTGCTCAG
AAGGCCAAGGCTGAGGAGAGAAAACGCAGGAAGATGTCCA
AGTGAGTGCTTCCTTAGCAGGAAGGGACCTGGAGTGCTCA
GTCGTGGCCGTGGCCTTCCAGCCCTGGACAGGGCCTCCCT
GTAACCCAATGATCAGGGGCCCTGACATGGTGACACCCAC
CTCAGTGGGCAAACTTCTGCAACCTGCACATGGGGATGGC
TGAGGTCGTTCCCTGCAGGCAGGAACAGAGACAAGTTGGC
CTTCTGGACAGACAGGCCTCGGGATGCAGAATGCCAGAGC
CTCAGAGCCCGGCCAGTTGGGCAGGGCTCCCCTGGGGAGG
GATCCTGGGAATTCCCCTCCCAACTCTGTCACTGAGTTGC
TATGCTTCTGGGAGAGAGTTGTTGCCCTTTGCTGAGCCTC
AGGCATCCTCTCTTCTGTGAAGTTGCCATTGGCTTCTCAG
GTTCTTCACAATTCTCTCCATCTGTGACTTTGTCAGTGAA
TTCTTTGTAGCCTAGGACCCTCCTCCGGGAGTGGAAGCAG
ACTGGTGTTCTAGACAGTGTTTCTCAAACTCTAACTGCAA
ACAGATCACCTAGGGATCTTGTTGAAATGCTGATTCTGTT
TCAGCTGGTCCAAATCAGATGGGGCGGGGTTGGAGTTCTA
CATCGAACAGGCTCCCAGGTGGTGCCCATGCTGCTGGCTG
GAGGATTATGCTTCAAGTACCTAGGTGCTAGACAGAGTCC
TGCTTCTTCCAATGCCCATGCCTACAGGAATGGGACACCC
ATTACTGTGGAGGCAAGATGGAAACAGAGGGACCAGCAAT
GGAGTTCAGACATTTCTAAAGAGTTGGAGCCATCTTGGGC
AAACCATGCTTCCACTCTGTGAATCTTGTATAAACCCAGT
ACAAAGCCACACTCCACCCATTCACTATCAACCAACATTA
AACATGGCTGACCAGTGAGACACCGGTAGCCATGGGCCCA
TGCTGTGTGTCGGGCCCTCTCACCACAGCGAAGGGACTTG
CCTGAGCCCACCGCCCTTCCCATTTGGGGGCTGATGCCAC
TCCTCCTACAGATCCCCTGGAGCCCTTGGTGTGGGATCCT
CCTGAAGGTGTTGTCAGGCTCAGCAGATCCCTGAGAACTT
TCTGGTTTGGCTTCCACTTTGGGTTTTCTAACTCAGGGGT
CTCCCAGAAAAGTCAGAGGAGGAGAAGTCCACGATGGCCA
AGAAGCTGGAGCAGAAACCCAAGGGTGAGGGCATCCCCAC
CACTGCCAAGGTGAGCACCTCAGGTGGGGATGTTAGAGGC
AGGCTGGGGGCTCTTCCAATCCATGGTTCCCTTCGTACCA
CAGGATACAGGTGGGGTAGGGTGGGGAGGTGGGAGAGTTA
TCAGCCAGGTGAGGGCATCTCCCTGCATACGACTGGAGGG
AGAGCCAACGAATCCATCTCCAGGGACTCCTGCACTGAGA
GGCACAGACCTCCCAATCTGGGAACCAGACTTCCCCAGCG
TAGCAGCTTCCCACTCCAGACCAAGGAGGTATTTCCTCTC
CCTGACACCCGCTGTTCCACTGAGAGGCCCAGATCAGCTT
CCACCATTGCTAGCCCTGCCCTGCTCGTTCCTGTCTGGCT
GTGCTCACCATTCCTGAAAACTGAGGAATTGGAGTTCAAA
AAGTCAGGGAACTGGGCCCAGAGGGGCTGGAGGTCCTGGC
CTGGGAAGCTCAACTCTCTTCTGGAGAACCAAGCAGTGGG
TGCGTGAAGATAGCGTCAGACAGGCCAGGGCAGGCTCAGG
CCTTGCCCGGTGGGAGCTTGTGCAAGTTGTCTGGCCTTGC
TGGGCCTGGCCTCTCATTTGTAAAATGGGGATGATCATAA
TATTCCTTGTCCCTTAGGCTGTAGGGATGATTAAGTGAAC
TGAATGCTAACAGGCTCTCCAGTATATGCTCATTGAGGGG
AAACCGCAACTTCTTTTTCATTGTTATAGTCATTGTGTTC
CTTTCTACAGCTGAAAATCGATGAGTTTGAATCTAATGTC
AATGAGGTGAAGGATCCCTACCCCTCAGCTGACTTCCCAG
GTAAGGATGCTGGAGACCGGACTGGAGCAGGGTGCTGGGG
TGAAGTAGGGGTGTGCCGGTCCTGAATTCTCCCCCTGGGC
AGTCTCTTGTGTGTCCCTACCTGGACCCCTCCATGTGGAG
ATCAGAACACCGGAGACATCCCTTCTGTGCCAATAAGCCA
TCTGCCAGCTTGTCTCTCTCAACAATGCACACAACAGAAA
AACCCATACATTTTATTTTCACGTAACTCAGCAAGTATTT
ATTGAGTGCCAGCTATGTGCCTCAGTGCCGAGGACTCAGT
TTTCAAGAAGCACAGGGACACGTGGGTATACAAGTCTTCC
CTGCCAGTCATGCAGAATGGATCATAAATGAGGACACGCC
CATCTACGTCGTGATGAGGCAGATTACTCACTAGCCAGTG
TCCAGTAGGGCTGAGGGCTGGAAGGATACAGGGCTGAATA
GAACCATGACAGGCAATGTGGGAAAGTCCAAGAGGAGGAA
ACAATGGTGGGGTAGGGGGAGCATGGATAAGAAACAACCG
TGGATAAACCACAAACATCTCATAAATGCAAATAACCAGT
GACTGCTGCAGAAATCCCATTTATCTGGACCAAGAAGAGG
ACAAGCAGAACCGGGCTGAATTAATCTTACCAGGCCACCT
GGCAGAGCCCTGGGGCCCAAGAACTCTCTGAGTCCTGGGT
CCTTCGGAGCACCGGGTCAGTGGGGCAGTTTTAGGTCTAC
TTGTCCCATCAGCTGATCAGTTGCTTGTATGTCTACTTAT
GGAATCAGCTGATTAGCATCTGTTTGCCCCAGTGACTCTA
AGCTCCAGGGGGACTTTTGTGTTCCACACAGCACAGTGTT
TGGCTCAGAAGAGGCACTCAATAAATTGATTGAATGAATG
CATGAAAGAATTTTGCAAAGTGAAGTATGGGTAGCATGGA
GCTGGTATAAGTAAGAATAATGTAATTTCTTCAAATATCT
ACCAGCAATGAATATTTGTGTTTTAGAATAACTCATTTTA
AGTTGTTTCATCTAACAGTTATCTCCTATTAGATGGCAGT
GACCTGTGTGCAGGTGAGATGGTGGCTGACAGGAAATCTG
AGGTCGGGGACAAGGAAGGGGCTGGAAAGAAGTGACGAGA
GGAGGGGTAGAGGGGGTGTGCGCTGGACAGCAGGAAGAGA
GTCTTACCAAGGGGACTGAATGTGTTTATATCCTGCTTCT
TTCTAAAAACAGTTTGAAATGGCTTACAGGAAAAGATATG
TGCAATGAAATTAACAAACTGGGCATAGGCGGAGGAAGTA
AGAAGGCAGGGGAAGGATGCAAATACACTAACTCAAAGAA
TTAACGGTCTCTGCGATTAAGCGTGAAATGTGTCTCTGGG
GTCTGTGGCAGGCTGGGCAAGACAGGAAGTGTCACATTAG
GACACTCATTCCAAGGAATAAGAGTTTTAACTTCTCGGGG
GGACAGAAAAATTGGAATGTGACTTGGTGGATTTGAGAAC
CCCTACAGGTGGCCATGATGGAGACAGTAGAATCCAGTAG
CTCTTGGCTTCCCTCAAGGCCTCTGCCAGGGGCCAGGAGG
GTTAGGAAGGAGGTAGCTGTCAGGGGAGGGAACCAAGAGA
AACCCCCGCTTTGAATAGTGCCCCCACCATCTGATCACGG
GATTCTCCCACCCTGGGAGCTGAGGATTTCGGGTACTCAG
CTTCCTCGTGAAGTCATGAGACCCAGTGAATGTGCTTGGA
ATGTCTGTCTCTTCATCCCCTATCCCCTGCCCGCATCCTG
GGGACAGGGTGAAGCTCAAGAAATTCTGATTGCTTTTTTC
CATGCTGGAAGTTTCTCTGTGAAGTTACTAGTTTTAAAAT
CCTAGCCCAGGAGAGGATCACAGAGTCCTTTTATTTCAAC
AACCCTCCTGCCCCTTGTCGGTTTCACAAATTGGAAAGCT
GACGCTGAGGAAGGGCACAGACCTTCCCAGCACTGCACAG
CAAGTTAGACACAGACCTGGGACTAGGACCCAGGTCTCCT
CTTCTGAAGCAGGGTTTCCCACTCCATCCCCCAGCCTATG
GATATTTGAGGCTGTGTGGATCGAGCCTTGAGACACAACA
TGCAGCCACAGAGTTACTTGGGCTTGCTCCTAGTCCCACT
TCTGGAAGGTTGTGGGCTTCCCTTACCTACCCTTGACAGC
TCAAATCTGCTCACTGTGAAGAAAAGGAGCTGCCCGGGCT
GGACTCTGCCAAAGCCCTGGGGTCCCAAGTCAGCCTGGTA
CCACCTTGCTTGCTGGCTGCAGGGGCTCCTAGGAGGGCTC
TGAGCACAGAAGCCACGGGCATAGCAAAGCATGGGAAGAC
ACCCCTAATTCCTCCCTCTCTCCTGACAGGGGACGACGAG
GAAGATGAGCCCGAGATCCCGCTGAGCCCCCGACCACGTC
CCCTGGCTGAGCTGCAGCTGAAAGAGAAGGCCGTGCCCAT
TCCAGAAGCCAGCTCCTTCTTCATCTTCAGCCCCACCAAT
AAGTGGGTGCCCCTTGGCTGCTGTGGGGGTGATTGATGCG
GCTCTCGTCTGCTTCCCTGCCCTAGAAAAACCCCTGTCTG
ACTCTCCATGCCTACAGTTATCCTATGAGAAACTCAGTGT
TTTAGCTTAAGAGCTTGTGCCCTGTTTAAAATGCTAGTAT
ATCTGGGAAAAGTAATACTGTAAACCTTATGAGTTATTTA
CACTTAAGAGGGACCTGTTTATTGATTCCTTTCTGAGAGA
AGAGCTTTAGATAGGTCAAGGGGGAGAGAGCAAGGGAAGC
TGTAGTTTTTATCGGTTTCATAATTTTACACCTTTAAACT
ACACACAGGCCATAGTCTCTGTGGAGTTTCATCTGTCTGC
CTCATGGATAGAGACCAGCCTGTCCCATTTTCATTTGATG
GGAAACCTCAGGGTGGTGCCGTAATTGCAGAAAGGGGCAG
GTGATGGGAGGGGCTTGGCTGGGAGGAGGAACTAAGGCTT
TAGAAACAGAGTGAGGGGTCAGGGCCCCCTGTGTGTCCAG
CCAGAGGACCCTGAAGGTGCAGGGCTGCACTTCTCCACTG
GCCAGGGAGGAGCAGGGGGTGTATCCCGTGTTCCTCCACA
GGATGGAGGCTGATGAGGCCAGAGCCTTTAGCAGCTCACA
GCTCCCCTGCCGCCCCTACCTCACCCCACCAGGATCCGTG
TCCTGTGTCACCGCATCGTCAATGCCACCTGGTTCACCAA
CTTCATCCTGCTCTTCATCCTGCTCAGCAGTGCTGCACTG
GCTGCGGAAGACCCCATCCGGGCTGATTCCATGAGGAATC
AGGTGACGGGCCTCACCCTCTCTGCCACTCAGCACCCCTG
CCCCCTCCAGCCTCAGTCTGGTGCCCAGCGTTCAGCTATA
TCCTCTACGTGGCTACAGGCATCAGAGTTTCTCAGAGTTC
AATTCCTCAGGGATAGGACTGCCCACTCCACCCCTTCTGA
ACGGCACAGGCTGGGGCACAGACTGGCTCTGACTGCCTGC
TTTGATGCTGCTGCTGCTGCTGATATTGTTGCCCCTTCCT
CTCACTGGCTGCTTCCTCCCCTGCCCTGTCCCCAGATCCT
TAAACACTTTGACATCGGGTTCACCTCTGTCTTCACCGTG
GAGATTGTCCTCAAGGTGAGTGAGGGCGGTGGGGCAGCCC
TGGGGAGGGAGTTTCCCTGACGTGGCTCCAGCTTACACAC
AGTGAACTCAGGGGCTGGAGAGAAGCGGAAAAGAGATGGA
GAGTGGCAGGAAAGACTCATGGGACCCAGCACACCGGGCA
GGCCCACGGGTGTCTGGGTGGTGGGCTGGAAAGTGAGGCT
CAGCCAGCCTGTGGCTCCCTCATCCGCAGAGTACAGTCCA
TGTCTTGAAGCCTCAGGCATTTTTCTATTTTTTCTTTTTA
GACGTCGTCTCACTCTGTTGCCAGGCTGGAGTGCAGTGGC
GCTATCTCAGCTCACTGCAACCTCCGCCTCCCAGGTTCAA
GCAATTCTCCTGCCTCAGCCTCTCAAGTAGCTGGGACTAC
AGGTGCCTGCAACCATGCCCAGCTAATTTTTTGTATTTTT
AGCAGAGACGGGGTTTCACCATGTTGGCCGGGATGGTCTT
GATATCCTGACCTTGTGATCCATCCTCCTCAGCCTCCCAA
AGTGCTGGGATTATAGGCATGAGCCACCTCGCCCAGCCAA
ACTCCAGCATTTTTCTTCCATACAGTTAGCTTAAGAGCAG
ACCTGGTGGCCGGGCACAATGGCTCACGCCTGTAATCCCA
GCACTTTGGGAGGCCGAGGCAGGCAGATCACCTGAGGTCA
AGAGTTTGAGACCAGCCTGGCCAACATGGCAAAAACCCCA
TCTCTACTAAAAGTACAAAAATTAGCCAGGCATGGTGGCG
GGCACCTGTTCCCAACTACTCGGGAGGCTGAGACAGGAGA
ATTGCTTGAACCCAGGAGGCAGAGTTTGCAGTGAGCTGAG
ATCCCACCACTGCACTCCAGCCTGGGTGATAAGAGAGAGA
CTCCATCTCAAAAAAATAAATAAATAAATAAATAAATAAG
AGCAGAGCTGGGGGAGCTGTGTGATTTGTTGTCCCTAGAC
CTCTGTTAACAGCGACTGGAAAGGCCTTTTCCTCCAAGAG
TCCCCAGAGAAGTGACCACTGCCCTGAGCTGGGTTCCTGG
CAGCTGTGCCCTGTCACGCCTTTTCCACACCTTATCCACA
GCACGTCACTGCTCACCCATTCCCAACACAGATGCACGGG
GTTCCAGCCATCCTGGGGGTGGTGAGCTCTGGGGGCAGAG
GGAAGACCCATCTGTAACTGAAACCCAGTAGCCCCAGTGT
GCACATTCATGAACTAAGAGAGGAGAGGCTAGACGAGCCC
CAGGAACAGGCTCAGAGCAGGCTGTGGTGTGAAATCAGGA
CCGTACCTTATTTTGGGGCCTCAACTATTGAAGGAATTGA
GTAGAGGGAGATGGTGGCTTCCTCGAGGTCAAGAAGTTTG
TGGAGTTCGGGGCATGAGAGCCAGAACTTGAAGTTGGACA
GGCCTTCACTGGGTAGAGATAGCTAGGGCGGCCTAGGACA
GACAGTAGCAAGTGCGTTATAAGGAGATCTGGGGACATTG
CCAGAGAGGATAAAGTGGCCCCTTTGGGCTGGGATATATT
GCACATACAGGGAGGCCTGGGTGCCGAGTCTGGGAAGGCA
GATTAAGACAAAATCATGTAGGTCCCTGAATGCTGGGAAA
GATTTCAACCCTGTTCGATTTTAAGGGCAAAATGCATTTG
TGCAAAGGCATGGGAGATTATTAGAGAATATATCAAAGAA
GCTGAGAGGGGAGCAAGAAGGCAGGTGATGGGAAGGAGGT
GGAGAGGGAGGAGAGAGGGCCCAGGACCCCTAGAGTCCTG
GAGGGCTTTTTCAGCCTGACCTAGCAAGCCACAAGGCAGA
GGGGATTGTCCAAGAAGCTTTCCAGGAAGGAGGAGAAATT
TTATGTCCCACAGGAGGCAGTGGGGCCAGGGCTCCCCCAC
TCTGTGGACCCATGGGAAAGGAGACCCAGGGTTCCCTATG
GTATGTAAAGAAAGAGACTTCTGGCCCAGCTGCCCATGAG
AAGTCCCCACGCTTCAACAACTGTGAGCAGAGATAGGAAA
TGCATTTAGGCCACTGCAAGGAGTTGAGTGAAATATAGAG
ATTTCTGGAAGGCTATTGCCTCAGTAAGTGCTCTCCTGAG
CAGAGGTGAGAAGCCCTTGTCTGTGGGAGACAGGCCTGTT
CTCCAAGCTCCTCCATCCAGGCTGCTGCCTTTTTCTCCCC
AGATGACGACCTACGGAGCCTTCCTGCACAAGGGTTCCTT
CTGCCGCAATTACTTCAACATGCTGGACCTGCTGGTGGTG
GCCGTGTCCCTCATCTCCATGGGACTTGAGTGAGCAGCGG
CAAGGGCCAGCCCTGGGCACAGACCACCTTCTGCTCTGTG
CCAGGGCTTTGTAGTGGGAGTCCCACCCATGTTGGTGGGC
CCCTGCCACAAGAGGAGGGTCTCTCAGGGCCTCTGATGGG
GGCAGGGGGTCCTGTGGGTTGTCACCAGCTGGAATGTGGG
TTGCCACGAGCGAAGTGGGTAGCGCTCTGTTCTGGAGACT
GGCAGGGGATGCAGAGAGGAGGAAATGGTCCCTCCCTCCC
CAACCCTGTAGGGAGCACAGCCCCTGCCTTTGGGGCGCTC
ACCGTCCGATGGGAGGGACGGAGCCTCTAGCCACCCACAG
GGGAAGGCTGTCTTCTGTTTCATGACACACCCATGAGAGC
ACGGTCCAGATAGCAGGGGTGGCTCTGCCCTGCAGTAGGA
CACATTCTCACAGCTGGAGGAAAGGGAAGGGGAAGGTGGG
AGTGTTTTCAGGCAGAAAGGCAGCTGGTGTGGAGGGCAGG
ATATGGCTGGAGGCTCCGCCGCAGACTAGGCTGGCTGGAG
CAGGCTGCCCTCAGCCCCCTCACCACTGCCACCCCCCCAG
GTCCAGCGCCATCTCCGTGGTGAAGATCCTGAGGGTGCTG
AGGGTGCTCCGACCACTCAGAGCCATCAACAGAGCCAAGG
GGTTGAAGGTGAGAGAGGGCCTGGGCAGGAGCCCCAGAGA
GGGATGGGAGGGGTTACAGGGGCCTTCTCACTCCAGAAAC
CTCAGCCCAGCCATGGCTGGGACCCCTGTCCCGTCTCCCT
GGCCAGATAGGGGTGAGGATGAGGCTGGGGTAGCTGTGCT
TCCCCACCAGCCTCTCCCCACCTCCAACTCATCAGGAGGC
AGCAAGTCTTGCACTCCTGGGGTTTCCTCAGCTGGGCTAG
CAGAGTTACCATGGGTGCACCGCCAGCCCCCATTGGCCCC
TCTCTCCCCAGCACGTGGTGCAGTGCATGTTCGTGGCCAT
CAGCACCATCGGGAACATCGTGCTGGTCACTACCCTCCTA
CAGTTCATGTTTGCCTGCATCGGCGTCCAGCTCTTCAAGG
TGAGCCCCTGCCTGCACGAGCAGCTGCCCCTCCCGCTCCC
AGCCCTGGTGCCCGCTCTCAAGCACAAGGAGCCCCACATT
GTGAAAACAGATGTCTTTGAATGCACAGTTTTTCATATGA
GAATATCTTATTTTGAAAAATAGGTCTTCACCACGCCAAA
CACGTAAGTTTGCAGAAAGCCAGTGAGACATCATTACATT
TAAATAGCACCTTGAGTTCCACAAAAGCAGCCCAATGATA
ATCTCAGAAACAGTCAATGGGCTTCTAACACTACTGAAAT
GGTAGCAGAGGGTCATGTGTCTATTGAGTTGAAATTAAAA
GACAACTCAAGCCCTATCTCTTAAAGCTATTGTCATGCAC
TTAGAATTCTATCAAACAAAACAAGAAAATGGTTAGTTTG
ATGTCCATCTTTTAAATATGACTATGAAACTTCAGTCTAT
AAATACAACTCTCGTAAATCAAACTTTTAAGAGGCAGCCA
TCTTTCAATGATGGTTAATAGCTTTAAGAGATCTAATAAG
CTAAAATGAAAACCTGACAGCAACTATCTTAAGCTCTTTT
AAAAATTAAATACACAAGCAACACAACACGTTGTTGAGAC
TCAAAGTGAATTTGCTTCAACGGAATGCACAGAGTTTTAA
GGCTAGTATATGGCAAGTCCAGATCCAGTTTCCTCAGTGA
CGTCCATCCCTGGCCTCTTGGTTGACTGCTGACCACCGTT
GCCATTGTATCTGCTCTCTCCCTATCCCGCATGGCTTTTC
CTTGGGGAGGGCGGCCCCTCCGCCCAGGGCCCTGCAGCCA
TTCCTCTCCCTTCCCACCCTTGCCCGCTTCCTCCCATCCT
GCCAGGCCTGTGCCAAGCATACGCCCTATCCCAGCCCCAC
ACTCCGCCTCCGTCAGTGCAGCTGGGCTGCAGCAGCCCAT
CTTCCTGGCTGGTATGTCTGCCATCATCCACATCTACCAG
GAGCCTCTAAGGCTGGGAGTTCATCATCTCACATCCGGAG
CCGACCTTATACTTTTCTCACTTTCCTAGGAGAACACAGC
TATTCAGTTCCTCTCTAGGAATTAGCCCTACAAAGATGTC
CCTCCCACAGAACCCTGATTTCCAAATGTCTCTGGCTCTC
AGATCATTTGCAGGACAGAGAAATTGATTCCTGAGTATAC
ACCAACACCCTTGATACTTCCTGCATGACCCAGCTGCTCC
TCCTATCACCAAAGCACGATCTTTCAAAGTCATAATTACA
TAACCTCAGTCAGTCTTAGACATGCAATGGCATCATCTTA
CAATCATTCATTCATTCAACAAACATGTATGGAGCATGTT
TTCCATACTTGAGCCAGGGCCTCTGCTAGAGCCGAGGGCC
TTACAAGCCAAATCCTCCCTGAGGGCAGGGAACAGGCTCT
GAGAGAAGCAGTAGCGTGGAGCCCCCAGAGGACCTTCGGG
GGGAATAGGTCTTGTTGGTCCCTGTCCTGGAGGGATGGGA
GGGATGAGAGTGTTTATCGTGTCTGGCCACTCTGCCAGCT
ACATGCAGCCTTATCCCCCTGGCCCAGCTAAGGGCTGTCC
ACCTCCTGCCCCCCAGCCCCGTCCTCTGCCAGGCTTGGGT
CCCCAGAATCCCCTGAGGGCAGAGTCTGTGTCTGCCTCAT
CCCTTTGCCTGGCCCCCTGCCCAGGGCCTGGTGTAGAGGA
GGCCCGCCAGACACGCTACCTGAAGGAATGAATGAGCCGC
TGCCCTCCCTTTGGCTTCCACGTCCCTTCCAGACAAGCAA
GAGCAATTGCCTGTCAACACCCAACTCTCGCCATGCTTTA
GTCTCTCATTAAAAGACCCCCAGCTCCTGCCTTCCAGGAG
GTCCTAGAAGCATAACAGTTCCAGTTGGCATTTGATGTCG
CATTTGACTCTGTGGAAACACCGCGTGCATTCCACGTCAT
AGCAGAGTCGAGCTTTGCTTTCCATAGTAAACTGGGCATT
TGGTGTTAAGTGCCCAGACCCTGCTCAGTGGCAGCTCTAT
CCACTCTCTCCTTACCCCAAGTACCACCCGCCTCACCTTC
ACCTTCTGCTCCAGCAACCATAAAAAGGGCGTGTGATAGG
AACAGCATAGACCTGTGTGGCAGGGGCAGTGGGGGGGCAA
GGGCCAGCTGTGTCTTCAACTAGTGCTGTGTCCCTGGCTG
AGGCAGTTTCTCTATCTGGGTCTTTGAAGGAACTGCACCA
GAATCCATGGATCTCAAGCCTGATTTAGCCTCCTGAAGAC
CTAGCCATCCTGCTGGACACGGTGGCTCACACCTGTAATC
CCAGCAATTTGGGAAGCCGAGGCGGGCGGATCACTTGAGG
TTGGCAGTTCAAAACCAGCCTGGCCAACATGGTGAAACCC
CTTCTCACTAAAAATACAAAAAATTAGCTGGGCATGATGG
CACATATCTGTAGTCCCAGCTACTCAGGAGGTTGAGGCAG
GAGAATTGCTTGAACCGGGGAGGCAGAGATTGCAGTGAGC
CGAAATCACACCACTGCACTCTTGCCTAAGCGACAGAGCT
AGTAAAAAAAAAAAAAAAAAAAAAAAAAAAAAAAGACCTA
GCCATCCACTACTTTCCTTCAAACATGTTGTTCAGGGGCC
CAGTCTGTGACATAGATAAAAGGAGCAACTGCTCTGGCCA
AAGTCAGTGCAGAGGATTACAGAGCCCCCCTACCTGGGCC
TTGGGCTGGGACATGGGACCCCACTTGACTCTGAGACAAG
TTGAGTCATCAGAGCCCAGCTGGGCTCCAACTCTGCAGCT
CCCGCCCCACTGGCAGGAGGATGGAGGTGGGAGGTGGGCA
GCCCCTCCTCCTTGTTCCATGTGGGAGACTGCAGAAGGCC
TCCTGCAGCAGTGGGGGAGATGAGGGGCTCAGAGGCTCAG
CTCCCCGAGGGAGGGGCAGGGGCTGAGCTGCACTCATGTC
CATCCCGTCAGCCCATCGGGGGCACTCAGTAAATGCCTCT
CTGAGGCACTGCCTTCTCGGTCTTGGCAGCATCTAGGCTG
GGTGGGGAAGCCCTGGGGGAGCTGTGGGAATGAACGATGA
TGAAGAAAGGAGGCTGCTCTGGGGCCCTGCCCCAAGGGCG
AGTTCATGCCTCTGAGAGGAAGAGACGGGCTCCTTTTTCC
AGATGCCTGCCTTCCCTCCCCCCTTCCACTGTTCACTCCC
AGAGCCCACTTTTCTATCCTGTTTCCATGACAACATGCCT
CCCTCCCTCCCTCCCTCCCTCCCTCCCTCCTCCTGGCTGC
CCTCCCTCCCTCCTCCTGGCTGCAGGGGAAGTTCTTCAGG
TGCACCGACTTGTCCAAGATGACAGAGGAGGAGTGCAGGT
ACACGGGGCAGGGAGCACGGCGGGAGGGTCACGGGGCAGG
GAGCACAGCGGGACGGTCACGGGGCAGGCAGCACGGCAGG
ACGGTCACAGGGCAGGGGACTGTGTGTTGGTGAATGACGG
CCCTTCAAGCTGGAAACTGGGGAAGCTCAGCCTCTAAGCC
TAGGAGGGATACTCACAGAGACCCCTTTCCTCGGGCTCGC
CCACCAGTGTCCCCTTGGGTCCCAGATCCGGAACTTCATT
TCTCCTGCACACTCCCCACCCAGGGCCCAGAGGATGTGGG
TGGGGCAAGGCAGCCCAGCCGTGCCCTGTGGAGTGACTGG
GCCTCCCTGCCACAGGGGCTACTACTACGTGTACAAGGAC
GGGGACCCCACACAGATAGAGCTGCGTCACCGTGAGTGGG
TACACAGCGACTTCCACTTCGACAATGTGCTCTCAGCCAT
GATGTCCCTCTTCACGGTCTCCACCTTCGAGGGATGGCCT
CAGTGAGTGAGGGCTGGGGCCTAGGTCCCTCATGGGCATG
GTCAGGTAGGACCAGGCAGCCAGCCTGCCCTTCTGCAGCC
CCCATGGTGCCACTGCTACCTCTGGCAGGTGCCCAACAAA
CCCACCAACTCTCTGATGGTTTGATGGTATGTTGACTGGT
CACTCCAAAGTAGGCCTGACCAGGAGGCTCTGACAAAATG
CACGCAGTCCCCCATAGGTGTATGCCTCTCTGCCCACAGG
GCAGATTGTTAATATTGATTGATTAGGGATAGATGGGGCA
ACCTCTGGAAAGGCAGGGCCATTCCAGGATTGGGTCTGGT
CTTTCCTGGCCCCGTCCTAACTCCAGTCCCATAACTTGAC
TGTTGAGAAGGCTCTCTTGGCTCTCCACAGCCAGTGGGAT
AAAGCCCATCCTTCCCGGCCTGACTCTCTGCCTTGTTACC
CCGCCCAGCCTGTCCTCTCTTCTCTGCCCACACCCAGGCT
GCTGTACAAGGCCATAGACTCCAATGAGGAGGACGTGGGT
CCCATCTACAACAACCGTGTGGAGATGGCCATCTTCTTCA
TCATCTACATCATCCTCATTGCCTTCTTCATGATGAACAT
CTTCGTGGGCTTTGTCATTGTCACCTTCCAGGAGCAGGGA
GAGACTGAGTACAAGAACTGTGAGCTGAACAAGAACCAGG
TACCTGGGCTGCCTGCCAGAGGTGGAGGGCAGAGCTCCAG
CAGGCCTCCTGCTGGCCTGAGCCCTAGGTTCAGCCAGGGA
AGAGAGGCCTGAGGGTGACCCTAGAACCTGCATTTGATGC
CAAGCCCTAGCCTCCATGCACCCTACCCTATCTCCAACCT
GAAGCAATACAAGTTGGTAGAGTGGGTCTTCTCGTGGAAC
CTCATGATGCCCAGAGAAAGGAAGCCCTTCAGACCCCCAG
GCTAGTCTACAGCGCCCATGGGAATGGGCTGTGATAACTC
AAGGGGAACCCAAGAGCCCAACAGGATTCTTCCTCTAAAC
GGTTCAGAGTCCTCAGCCACAGCCCCTGGCCACAGCTGCT
CCTGACTTGCCCGTCAATCCCGTGGATGTGGGTGTGGAGA
GGGAGGGAGGGGCCTCTTGGTGCTGACCTGTCTTGTTGTA
TGTGTCGCAGCGCCAATGTGTACAGTATGCCCTGAAGGCC
CGCCCACTGAGGTGCTACATTCCCAAAAACCCATACCAGT
ACCAGGTGTGGTACATTGTCACCTCCTCCTACTTCGAATA
CCTGATGTTTGCCCTCATCATGCTCAACACCATCTGCCTC
GGCATGCAGGTAAGGGCTCCCCAGGAGACAAATGTCTGAT
CAGACTGGGACCTGGGCCTTGGGTAGGGCAGGGTGAGTAG
GGCAGGATAGCCAGGATTCCCCCCAGTAGACATTTCCTGT
GCACTGTGTGCTGAGGTGCTACGTGGAATACAGAAGTGAA
CTGCACACAGGCCTTGTCACCAGGCACTTACGGTTTGTTA
AGGAGGTAATTCAAGCATAAAAATAGTATGGTAATTCTGC
AAACAGGAGATAGCTACCACAGAAGGAGGAGAAAGTATGG
GAAGTAGAAAGTGCTTTCTCTGTTTTTCTTCTGCTGTTGC
AAATCTGGATGGTTGAGTTGGCTGGAATCTTGGCTCTGGT
CCCAAGAAAAATGGGTTTAGTATTTGCAAAACAGATGTCT
CTCTTGGGAGTTGAGCACCCTTTATAGACAATATCATAAT
TAGCAGGATCATTATCAAGCCTTGATTCAGCATCTGATTC
CTTAAGCCCTGTATAAATAGGATGCTGCAACTAGGCTCCC
TGCTCCTAGAAGCCCAAGACACACCCAGTGATAAGAACAC
TCACTGCTAGGTCATGGTGATATGGAAAGACAATCACTGA
GCCAAGAGGCCCAGCTCGCAGAGGGTCATCAGCACTGGCT
TGTGTTTGGGGCTGAGTCAGGCAGTAGAATTGGGCAGTCC
TGCCAAGGCAGGGCAGGGTGGAGGCAGCCATTGGATCCTC
CCAAACTACCTGGAAGGTTTTGTGGAAGAGGTAGAATTTC
ATCCACTTTCTAATAAAAGGGTAAGAGATCCCTGGGAAAA
CTTACAAGGAAGTAGATTTAAGGAGGGTCATAGTGGTAGG
TGACAGGGGCCTCACCATCATGCCTCATCATCACTGGGGG
CGGTGTGCAGACACAGTAAGCTTGGTGAGCTCTCAGTTTC
CCACTAGTAGCCAGTGATAACACGGACTATGGAATCCAGG
GGTCTTCCTTCCCAGTCCTGTACCCAAATGACTAAACAGA
ACCTGTCACAGAGCCCTGCCTGGACGACCTGCCACCCTGG
TCCTCCCAGAGCAGATATGTAAATGAGCTCTGGCCTTGCA
GCCCTGCATGTAAATGAACACACTCTGCGGGACGTGGAAT
TGGAGCCCCTCCCCTCCTGTGTTACCTCTTTTGTGGTAGT
GGGGTAGGGGGAGGGTGTTCATAAAATTTGGCAGAACTCA
GGGGATTGCTAAAGCAGCTTCTAGTTTTCTGAGCTAAAAC
AGAGTGAGCAGGGAGCCCAAGAAAGGGTTGGGGGCTGCCC
AGGAAGAGGCAGGGGCTCTGGGAATGCAATCTACAGGGTG
GGCAAACCCAGCCCCCCGACCCACTGCTCCTGTGTCCCCT
CCACAGCACTACAACCAGTCAGAGCAGATGAACCACATCT
CAGACATCCTCAATGTGGCCTTCACTATCATCTTCACCCT
GGAGATGATCCTCAAGCTTATGGCCTTCAAGGCCAGGGTG
AGTGTGGGGGCTGCAGGGCCAGATGAGAAGCTGGGGCTGG
GGGGTGGGGCCTTCCAGTGGAACATCCACCCCCATCCCTC
ATCCTATCAGGGCTCCTTTGCCCAGCACTTCTGCTCCCAA
CTTGCTCACCCCTTTGCCCACTTCCACCTTCGGACACAGG
GCAGGCAAATCTTCATGCGGCCAGAATTGACCAATGACAG
AAAGACTCTGGGAGCCTCTTCCTTTGAGCCTCTCTTACAT
TCTCACCTGCCCTGAAGTTTCTGAAGAACAGGCCCAGGGC
TGGGGGAAAATCTTGTCCTGTCTCTTTGGTTCTCAAGTCC
ATTCCCATGGTTCCCAGCACAGCCCTGTCAGTTCTGCACT
GTCAAGCCCCAGATAGGATGTTCAGTGGGGTTCAGGGGAT
GAAAGAGATCTCTATCTGGACCAGGACCCCAAATCCTGAG
TTCCCAACAATTCTCCCCTCCCCACAACCGCTCTACTTTT
TGCTCTGGAGGAAGGGAACTAAAGAGCAAAGGGGAGAGGA
GTGTTGGAGTGGGGGAGCCCACTGGAGCACCAGTGGGAGG
TGGAGTCATGGGCACCCCACCTTGGCCCAACCCGCAGCTC
TGCATGAGCTCGGGTGGGACACTGTCCTCTGCTAGCAGCC
AGAGCTCCTTCCTCCCAAAGCTCACCCCCTCCCTTTCCCA
TCCTTTTCCTTCCCAGGGCTACTTTGGAGACCCCTGGAAC
GTGTTTGACTTCCTGATTGTCATTGGCAGCATCATTGATG
TCATCCTCAGCGAGATCGACGTGAGTATCAGGCAGGCAGA
GCCATCACGAGGATTGGGTCCAAGAGCATGTGTTCGGTCC
ACAGATATTTGTGGGGTGCCCACTGTGTGCGCAACATGGA
ACCCCAGGGGTTAAAAAGATGGAATGACAAGTCGTGGCTT
CTGCCCTCAAGGGACTATCATTCTGCTGGGCAGAGAGATA
ACTCAGATACCAGGAGACACAATGGGTGTACCTACTACAC
TATCAAAGGCAAGAGCTGTAATGGAAAGGAAAGTCGTCTC
TGGGTGGGGTGGTCAGAGAAGGCTTCATGGAGGTGGTGCC
ATCTGCCTGAAGGAAAGGGAGGTGGTGACTGGAGTTGGAG
AGGAGAGCAAGCAGCTCAGGCAGGGCTACTGTAGGAGAGG
CACAGAGCAGGAAATGCAAAGAAGGTTCAGGGCATGCTGA
GTGGTCCAGTTTATCGGAAGCATAAGAACATGCAGAGAAG
AGAACAGAGAGGGCAAGGCTGGAGAGCTAAGCGGTAAGAG
TGGGCTTCAGCTTTATGGAGCAGGCAGTAGGAAGTCACTA
AAGGTTTTTAAACAGGGCAGTGGGAGGATTAGAGTCCTTC
TTCCTTTTTTAAAAATATGTTTTTGGAATATAGAGATGGG
GTCTCCCCGTGTTGCCCAGGCTGGTCTCCAAGTCCTGGGC
TCAAGTGATTCACCTGCCTCAGCCTCCCAAAGTGCTGAGA
TTACAAGTGTGAGCCACCGCTCTGAGCCCTTAGAGCCCTG
CTTCTAAAAAGCTGACCTGGAGATGAGCAACAGGAAGTGA
GAATGACTAAAATTAAGAGACCCAGTTAGAAGACTCACTC
ATTTATTTCTCAAATATGTGCTGAGTACCTCTCATGTGCC
AGGCATGGTTCTTGCTGCCTGAGATACAGCAGTGAACAAA
ATTGTGGAACAAACTGGCAATAAGTAAATCAATCTCTAAT
ATGACAGGTATGACAAGTACATAGTATTATATAGATACAT
AAAGGGAGTTAGAGGCTTAGAGTGGAAGAGAATGGGAGGG
TGGTGTCCATATGACACTGGAGCAGAGGCCTGAAGAAAGC
AAGGGCATGAGCCATGCCAGAACGGGGACCAGAATGTTGG
CAGAACAGGACAGCAGTGCAAAGGCCCTACAGCAGGATGG
TGCTTGCTGAGTTTGAGGAAGAGCAGGAGGCCCTTGTAGC
TGGAGGAGAGAGTGGTGGAGATGAGGTAAGAGAGAGAAGG
CAGGGGCCAGATCATCTAGGCCCTTGAACGCCACGGTTAT
GATCTTGGATTTTATTCTGAGGGAGACGAGAGCCCTATGG
AGGGTTTAAGTGTGAACAGACTTTAGTTCTAAAACAATCA
CTGTGGCTGCTGTGTTGCGAACAAACTAAACTGTAGGGGA
CACAAGGGCTGACCCAGCGAGAGCAGTCAGGGGGTTCCCA
CAGTGATCCAGGTGAGAGGCGATGGGGGCTGGGGCTGGCT
GTGGAGGCTGTGAGAAGCGGTCAGGGTCTGGATCTATTTT
GAAGGTTGAGCTGACAGGAAGGCTCCCAGGATCTGGACCA
AGGGGATGAGACCTTGGAGGTGGAATGAGAAACAGCAGCA
GGACATGCCTTATGAGAGGGATGAAAGGAGCAGGGAGGCA
GTTTCAGCCAGAGAGGTCCACATTCAAGACCTTAGAAGCC
GAGCCCTCCAGAGGCTGCCTTGCCGAGGGTCTGCAGCTGA
AGGTTGCTGCAATGAAGGAGGGTGGAGAAGATCCGAGAGT
TGAAGGCCAAAATCAAAAAATAGTTGCCCAAGTGGCATCC
TGGGAGGGACACAGTGGAAGAGAGAGAAAGACGAGCATTC
TTCTTTCTGAGCCATGGTGGGATGTCACCCAAGGGCTGGC
TGATCTGGCCATGAGGGATCCCAGCAGGGGACTGGCCCTA
AAGCTAGGGGCTCACCCATGCATAGGGCTTTCTTCTGAAC
TGCCCCCTGCTCAACAGAAAGCCCTTAGGCTGTGCTGGCC
TGTGGGGTGAACCTTAGGGTGAGTTGGGGATGGGGTGGAA
GGATCAGCACTGGAGATGCCTGAGGTGGGGTGTGGGTGAA
AGGAATGGCTGAGGAAAAGTCTGGAGTCTCTGAGGAAGGA
GCCCTCAGCTGAGGCTGAGCTCTGGCAGGGAGTGGGGACT
TGGCTGTCACACTGGCTGTCTGATGTGCTAGGGGAGGGCC
AGGGTGGGAACCATGTTCACCCTCCATGCACAGAACAGAC
GGTGACAGACAACCCCATCTGCTCAGATCCCCTGGGGGCG
CTGAGCTAGCAAGGGGCAGGGTGGGCTCTGAGCAAAACCA
GTGTGTGTGTGTGTGTGTGTGTGTGTGTGTGTGTGTGTAT
GTCTGTCTGTCTGTGTTGTGTATTTCCATCCACACTCAGT
TTTTGCTGGGAAATAGTATCCCAAAAGCCTCCATGGTTTG
TCAGCAGCACTTCTCACCAGCACAGCCAGAACAGAGAAAT
CTAAACAGCCAAAATAAACAGCCCAAACTAAAAATAGTTA
CTTCTTAAAATTTGAGGTCTGTGTAGCGGAAGCCTGGATA
TATCAAAACAATGTCTTTGGTGGTGGAAGCCAGGAGTGTG
TCACTGGTTTTCATTTGATTTTTAGCAGATGTCCCTTACC
AGTAGTGTTTGCTTAAAGTCACGTGAAGATTGATTTACAT
ACCTGATGTACAAACCAGGGAAAGGGCTAGGGGAGCACAT
TGGTTAGAAATTTCTGCAAGGACAGAAATGGTCTGCCCTG
TCCAATAGAGTAGCCACTAGCCACACATGTCTACTTGTCA
CTGGAAAGGTGGCTAGAGGAACTGAGGAACCGAATTTCTG
GTTTTATTCAATTTTCACTGTAATTCAAATAGTCACATGT
GGCTAATGGTTACCGTATTGGATAGCACAGGTATAGAACA
CTGGTCGTCATCTTCGCTTGCATATGAGAATCACCTGGGG
TGCATTTAAACTTCTGAAGCCAGGCCCCATCCCCTAGAAG
CTGACTTAGTTGACCTAAGTGGAGACCCAGCAAAGGTATA
CGTGTTTTTCGAGTTCTTCAGGTGATTCTGACATGCATCC
AGGATGGAGAACCAGTGGTTCAGGGAAAATCTGCCCCAGG
AAAAATCTGTTGTTTAATGGGAATACCAGTATGCCAGGGA
TCAGTCTACCTGTGGATAATTGGAAGATAAAACAATGACT
TCTTTTGACCCAGGGCTGCAGAACAAGGGCTTCTCATGAA
GTGTGGCCCAAGGGAGTAACAGGAAGAAATTGCTCCCACA
CACCTACCCACCTGCTCTTTAAGAGCCTGAATACTGAGAT
AGAAGCCTTGGTCCCAGGTCCAGTCCTGGGCAGAGAAACA
TCTGCTGTGGGGATCTCAGACTCTCCCAGAAGAGCTGTGC
CCCTGGGAGATGGGACTTCCACAGGGGCCTGGACCCTGGC
CTCAGGGCACTACGGATGTGAATCCATTTACAATGAGCAG
GCATTTTCCAATGCGCCCTCATTAGGGACGTCCCCATCAT
CACATAACCCTAACACATAAGAAAAACCCAAACCCTTGCC
ACTGGTAGCTGCATCTCCAAAATGAGAAGGGACCTGTCTG
TGTCCAGCCTTCCCTCCCCTTCTTATTTCCTTGTCCCCCG
CCTCTTGCCTCACAGTTCCCACAGAGCTTCAGTCCTCACT
CCCACCCACCCCGCCCCTGATTGACAGCCATGTGGGGTCT
TTAGCCCCTGCCTCTTTTTCTCTTTAACTCTTCTGTGTGT
CTATCCTTTCTGACACATCTCTTCACCTCCCTCCCACGTG
TCCCTCCTCCTCTCTCTCCTCTCCTTCCCCTCCCTTCGTC
TCTTTTCTCCACAGACTTTCCTGGCCTCCAGCGGGGGACT
GTATTGCCTGGGTGGAGGCTGCGGGAACATTGTAATTTCA
GGCTGCACGAGCCTGCCTGGCACGCTCACCAGCTCCTGCC
CTGCCACTTGCATGCATGGGCCTGGCTGCGTGGATTGCAT
GGGGTGGATCAGCACTCAGGGCTCCCTCCCCAGGGCAGGC
CCCGCCGAGGACCCAGGCTAGGCTCGGGTGGGGGCAGAGG
CTCTGCAGTCAAGTGTGCATGGATACAGCGGCTTCCTCAG
AGCCCTGGGAGATGGAGTGCGGGTTCTCTCTGGCACCCTC
TGTGCAGATGGAAATACAGTCCAGAGAGAACTGTGATCGC
TGGCAAAGGACCTTAGTGACAGTTCATTGAGCACAAGGCC
TTTGAGGACACAGGAAGCAGGGCAGGGACAGCTCTCCCCT
TGCAGGGTATTTCGTGTGTCTAAGGCTGGCACAAGATTAG
AGGCTTGCCTGGCTTAGAACAGCGGCGTGCGGGGTGGGAG
TGATGGGGAGTAGCCACATTGAGTTTGTGGCAATAGAGCA
GCCAAGCTTTGGGAAATCTTTGCACTGGGAGGATGCCAGG
GGAGGGGCCCTAGGAGGGCCACCAGGGTCCTCGACTCAGT
GGCAGCTTGAGGAGATTGTGAGATGTGCAGCAGGTCCCAG
TGGGCAGGCAGTGGGCCTGGGTGCAGCCACACCCCGGGGC
AAATCCCTGCCACTGCTCCCAAGCGTGGGCTTCACCACGC
TGCCTGGTGCCCCACGTCCTCTTCCCTGCCTCCCAGCTGA
GCAGCCCCAGAACCCTGTGCCCAAGGATGGTCCCAAACTA
GTGGACGGCAGGGGCCAGAGGTGGGGCTGGAGCTCCTCCC
TGCCACAAACATCTCCCCAACACACACAGTGCACCTCCCT
CCCTGCCCTGCCCCTTACCCCTCTGAGGTGCTGCCCCCAG
ACTGACCTCTGGGGCTGCTGCCCCGCAGGACCCAGATGAG
AGTGCCCGCATCTCCAGCGCCTTCTTCCGCCTGTTCCGTG
TCATGAGGCTGATCAAGCTGCTGAGCCGGGCAGAGGGAGT
GCGCACCCTCCTGTGGACGTTCATCAAGTCCTTCCAGGTG
CAACAGGGACCCTGGAAACTGCACGTACCTGGGGAGGCCA
CTAGGGACATCTGCCTGAGCCCAGGGTGGGCCCCAGGGGA
GCCCAGGGCAAGGCAGAGCCCTGGGGAGCTAACTGAGGGC
AGGGCTGCAGACACACAGTGGAGCCCTAAGACACTGACTG
GTGCTCCCGGGTCAGCCTCTGCAGGCCCCAATTCACGTGG
TTGCCTGGCTCATCTGCTCTTCTCTCATCTACCGCCTGTC
ACTGCATGCAGAGAGAGGCAGGCGGGCCCAGGCCAAAGCA
TGGATCTTGGCCAAGTTAGAGGGGGCATCAGTGGACCCTG
AGGAGCCTGAGCAGAACGCGGGCTGGACCCCCTGCCCTCC
CTGCCTTGCTCGTGAGCAAGAAGGAGGGGCAACCTCCCTG
ATCGTGGATGGCTGGAGTGTCAGATGCTTGGATGCCAGCC
AGGAGAAACCTGGGCATGTGGGTGGACAGCAGGTGCCAGA
CTGTGTCTCTAAGACCCGACTGGAGGCCTGGGTGGCCTGT
GTCTACCCTCCCCTGAGAGCCCTTCCCCCACACATTGACT
CACCGGGTCTGCTTGCTGCTGGGAAAACGGGTCTGCCCTC
CTATTTTTCTTTGGCTTGCTGGGAAGAACTTTACCTGACC
TAGAAAATAATCTCATTTTTTTTGGCTTCAGGTCTGATGT
GGCCTGTAATGAAAGGAATTTTGGGGAAGTAGGGGCGAAG
GTAGGGGTCAGGCAGGAGAAGGCAGTGGAGGATAAGCTGA
GGGGACTCTTTAATCTAGGTTCCACAGTCAGGGCCCTTTG
TGACTTGCAGATGTTTGGGAAGATCGCCTTGGTGGATGGG
ACCCAAATAAACCGGAACAACAACTTCCAGACCTTCCCAC
AAGCTGTGCTACTGCTCTTCAGGCACGAGTCTCCTGCCAC
CCCCACCCCCGCCCCACTGACCAGTCCAGCCTTTGCTCTG
TTCTAATCTGCACTGGAGCCAGGGCTGGCTTCATGGGTGT
GTGACCTGTGCAGCCACACGGGGTCCTACACTCAGAAGGG
TCCCCTGCTTGGTTGCGTGCTCTGCTGTCACTGCCTTGAA
GATATTCATCGTTTTGGAAAAAGTGGCCCCACAGCTTTAT
TTTGCACTGGGCTCCTCCACTGAGTGAAGTGCTGCATTTT
CCTCCCATCTCATCCCCATGAAGCAAGAGACAGAGGTCAA
ATATCTTCTCCCGGACATTTGCCCTCATCGCTCCAGGAGC
ATGAGCAGGAATGCAGGGAAAGGCAGAGCAAAGCGCCAGA
TGGCCTATGCTTGGCCAAGGCACAGGAGCTAGAGCTTGGA
TTGCAACCGAGGATCCTAGGCTGCAGGCCTGCTGGGTGTG
CAGGAGCCAGGTGGGAGAGGTGAGCTTCCTGGCCTACAGT
GGAATGCTCTACTGAGACCAGACAAGGCCTAGGGACACCC
ACACCCAGGGCCCCTTCTTGGCACAGCCTGTCGAAGGCTC
CATGAGGTCACAGCAGCCTGGAGCCCTTATGGCCCGTGAA
AAGGAGACCGCCACCTCACCATGTGCAGGCGGAGATTCCC
ACCTCACCCCTGGCTCTGCACCTCAACTCCAAACCTGAGG
CCACCCTGCACTGCCTGCTCTAGGAAGGAAGGGAGCTAGC
TGAAATGAGACAGTTATTAGACACAAAGGCGTGGGAAGTT
ATGCAGTCTGGCTGAATGTGACTAGGGGAGACACTTCTTC
CCAGCTGGAGATGTGGAGGGAGGTTATCTACAGAGTAGGC
GGTAGCAGTTACTGGAAAAATGCAAACATGTCATGCATAT
GCACCTCGGATGCATTGAGATTCTTCACTTGACAGTGACA
CATCCACAAGGTGTGAAATCTAAAGGCTGCTTTTGTGACT
CAGCCAGAGTGGGTGGCAGTTGAATTCAGCCAGTTGGGTT
CAACTATGGGGTTACCTCAGAGAGTAGAGTCAGTTAACCT
CTTTGAGGCCTCTGTGACATCTGACCCTGCCTTGCTTTGG
TCAGAACAGTGCATCCCTCTAGTAACTTGAATCATAGATT
GATTTTGCCCTCTTCTCTAAAGTTTAGCTCCTGCTTGTAA
CACCCCATGAGGGCTGCAACACAAAGGGGAAACTGAGGCC
CAGCTCACACTGAGCTACATGGTGAACATGAAGATCTGAC
CTCCTTACCTCTGGACAGCAGCCCCAGTTTGCTCATCTGT
CCACATTCTGCCCCCACCTGGCTGCCAGCCTTCTGAGGGG
CCGGGCAGGAGAAGATAGGTGAGGGAGCCTCTTCTGTCCT
CTAGGTGTGCAACAGGTGAGGCTTGGCAGGAGATCCTACT
GGCCTGCAGCTATGGGAAGCCGTGTGACCCAGAGTCGGAC
TATGCCCCAGGGGAGGAGTACACATGTGGCACCAACTTTG
CATACTACTACTTCATCAGCTTCTACATGCTCTGTGCCTT
CCTGGTGAGACGCTGAGGGCCTGCAAGGCAGGGAGAGGGC
TTTGATAAGCTGAGGCATGGGAGAGCCTGCCTGCCCCTTC
CTGGCCAGCTTCCACCTCTCCTGGGATTCATCTCGGGGAC
ACAGGAGGCTCTAGTTAGGTTGTCCCCCGTTCTGGTCATC
CTGAGTGTGGCTTTGTTTCCTGGGTGCTTTTTCATACTCC
AGAGAGGTTGCCAAAAGTTCTTACTATTTTTGTTGTTTTG
GTTAGCACTCATCAAAAGGAATTAAGCAAGGCCAGAGGGC
ACTGTCTGTGCAAGAGCACAGAGACATGACAGAGCATTGC
TGCGTGTGATGTGGGTGGTTCAGAAGGGCTAGAACCAAGG
GCATAGGTAGTGAGAAGTTGTGGGCCAGTGGACACCTCCC
GGCTCCCCCACCCTAATCCTGTACCACCTGCCTTTCTGTG
TTGGGACCCCTTGGTTCTTCTCTTGTAGGTCATCAACCTC
TTTGTGGCTGTCATCATGGACAATTTTGACTACCTCACCC
GGGACTGGTCCATCCTGGGCCCTCATCACCTGGATGAGTT
CAAGGCCATCTGGGCAGAGTATGACCCAGAGGCTAAGTGA
GTCCAATCTGTAGGCTCTGTGCTGGGCCCTCCATCCTAGA
CCCTTCCTACCATCTCACAAGGAGTCACTCTCCAGTTTAT
TCAGTATGCGTGGGCTTCTCCTTCCCCCTTCATTTATCTG
AGGTCTCAGATCAGAGAATCTGAGTCTCTCCAGGTTGGAA
GGAATCCTACAGCTTTCCAGGGTGGAAACACCTTGACTTT
ATTGAGAAATGGTCATCCAGCTCCTGCTTAAACACTCCTA
GGAGTAGGAAGCTCTATACCTCATGAGATACTCTAGACCC
CAAATCAAAGTGCGGTCCTCTGACCAGCAGTATCTGAGCT
TGATTAAAATGCAGAGTCCCAGGCCCCTCCCAGACTGACT
GAATCTAACCCTTGCATTGCTCTGAACCTGAGCCTTGGGA
CATTCGTATGCATTTAAAGCTTGGAGAGCACAGCTCTCTT
ACTTTCCTTCCCAATAGGAAATAGGCATCTCCCGATGGTC
TCAGTCTCAGATGAGGAAACTGAGGTTCAGAGAGGTTAAG
TAAGTTGCCCCAGGCCATGCAACTAGTAAGAGATGGTGCC
AAGATTCAATGCAGGTCTGTTTGGTGCCTTTAGCAACCAT
GCTTTAAAGTGGCTCCATCAGCAGGAGCCAAACCTACTTG
CCTCTACCAGCCACCCACAAGTCTTCACTCAGCCCTCTGG
AGACAGGCGGGGAATGTTTCATCTCTTTTTCATCGCCCAT
CAAAGAAAAGAGGAAGCCAGTAGGACCTTCCAAAATGATT
TTTCTCAGGCAACACTCACAAGCTGCTCTTGCCACACTTG
TCTTTTGATCTGGCCTCCCTGGTTGTTCTGTTTTATGTCT
ATTCTGGGAGTGATGGTGCCATGAAAATGTGGTTTCCAGC
TCTGGACCAGCCTCTGGAAGTGGGCTTCCACCTCCCTTGA
TCTATACCCACTACTTCTATTAATATAGCCCAAGAGCCCC
TATTAACTTGACCAAAACCTAAGAAAGATCCTGATGGGGA
AAATGAGGTCTGGATTCCAGACCTGGAGATCCCATATCTG
AGGGAATGCCCCAAAAGAGAGAGCCTATTTTGGGGTACCC
ATTTTGTAGACAACAGTTAATCCTACCATTGTCTCTTCTT
TTACAAGGGAGCTGGGCTCCCACTTCCTAAACACAGTTGG
AAAATAAGGAAATGCTCCCCTGTTTCCTGGCTTTCTTTCC
CTTTGCCCATCCTCTGAGCAGAAAGGTTCTGGCGGCAGAG
GAGGGTACCAGGTACACAAGTCTGTGTGTCCTCCTGCAGG
GGGAGAATCAAACACCTGGACGTGGTGACCCTGCTGAGAA
GGATTCAGCCTCCTCTGGGCTTTGGGAAGTTCTGTCCACA
TCGGGTAGCTTGTAAGGTAACCAGAGCTGCCAGGGATGGG
TAGCCCCAGGGAGGGGAAGAGTCACTGAGGCACAGGGAAG
CCGGTGAGGACCTGATGGAGTAAAGCATTTTAGAGCCGGG
ATCTCCTGGGTCCCCAAGTTCCTCCAGGAGGACCTGAAGT
CTCGGCAATGTCACCCAACTCATCATTCTGTCCCCTCATA
AAGGATGTCCTAGTCAGCTGACACCCCCAGCCCTCATGTC
CCATCCCCTCCCGGCCCACAGACCGGGTGAGGATGACTTG
CCAAGCTTGGCCTGGTCCCAGCTCAGCAGCAAGCCACTGC
CTCTCCCTGCACAGCGGCTGGTGGGCATGAACATGCCCCT
GAACAGCGACGGCACAGTCACCTTCAATGCCACACTCTTC
GCCCTGGTCCGCACAGCACTCAAGATCAAGACGGAAGGTG
AGAGGGCCTTCCAATGTGAGCCCCCTCCTTTCTCCCAGAA
GCTGTTTCTGGCACAGATTCTCAGAGCTCAAGATTGCTCT
CAAGAACTGTGGGAAGAAGTAGAGGGAGGACCCCAGGCCA
TGGGCACAAAGTCCCCATGCCCCTCAGGGCTCAGAGGGAG
CCTGAGGGTTTTCTGCAGGGCAAAGATCATCAAGGGTCTG
TTCCCACACTCCTCAGCTGTGTCTGGGGGCCAGAGAAGGG
CCAGTGCGAGCACAGGGGTCAGGGGTGCCCTGTAGTTTGG
CTGCAAGCAGGAGCAGAGGAGGTTCTCAGGCAGCACTGGG
CAGGCTGACGGGAGTCCACATTCGACTCCACTAAACCTGC
AGGTCCTCACCTACTGGGAAGACAGGCATGGTGGGAGCAG
GGGAAGGAATCAGGGTGGGGTCTCGGTATTGTCTCTGAGC
CCTTGCTCAGGGCTCCCACTGTATCAAGCTCAAGTCTCCA
GCTGTATCAGGTCCATCCCCACATGGGGACCACTCCAGGA
GTCTGAGACAACCTCAGGGTAAGCTTCATTAGGATGGCAA
GATGAGGAAGGCCAGGAGTCAGGAAGGAGCCGGTTAGAGC
TGCAGCAAGTCTGCCTGGGGGTATTTGGGACAGACCACAG
TGCCTGGGGAATTGAAAGATTTTGGAAGAAGAGCAGGAGA
TGACAACCTGTAAAATCAACCACTCTGGGCACTGGAAGCC
AAGGCCTGTGGGGAGAAAGTACATGACCCAAGAGTTGGGC
TGCCTCAGGGGGACAGTGATGCCCTCCCACCATTGCCAGT
ACCCAGCAAGGCAGCTGCCACAAAACTCAGCCAATGTTTC
TTAGTAAATGACTGGCTGTCTCAGAGGTTCAGAAAGAACT
GGGTGGCCTTGTCAAGTGCAGTTGGTGTGATCTGGATAAC
TTTTGCCTTTCTCCTGCTCCAGGTAACTTTGAGCAGGCCA
ACGAGGAGCTGAGGGCCATCATCAAGAAGATCTGGAAGAG
AACCAGCATGAAGCTCTTGGACCAGGTCATCCCTCCAATA
GGAGGTAGGTGCTACTTTGGGGGACCAGAGTCCAGAAGCA
GCCAAGGAATGGGAAGGGGGAGCTTCTCCAAGGAGCCCCG
TGGGAATCTGGGAGTGGACCAGATCCTCCATAAATGCCTT
AGGTAGATCCCACGGGCATCCAACCTCAGGATGGAAAGTG
CCCAGTGACCAAGTCAGCAAGACAAGGGATTGCTCACATG
CCTGGGCCTGGCTACAGCTGGCTCCCACTCTGAATCCAGT
GTCAGATTCCCACCAGCCCTCAGGGCATCTCTTGTTGGCT
CCTCTGCAGATGATGAGGTGACAGTGGGGAAGTTCTACGC
CACATTCCTCATCCAGGAGCACTTCCGGAAGTTCATGAAA
CGCCAGGAGGAGTATTATGGCTATCGGCCCAAGAAGGACA
TTGTACAGATCCAGGTAAGCCCAATCCAGGTACGTTCCAA
GTGGCTCCCCCACTGAGCCAGGTCTGCAGACTCTAGTTAT
CCTTCCATGTCCTTGAGGGGCCAATGATGGAGACACAGAG
GGAAAAAGGAAGCCCAGAGGAGTGAAAAAATGTCAAGACA
GTTCTGGATAGTCCACGATTGAAGATATTTCAACCTCAAA
AAAAGAACCGGGGCACTTCATCTCTGGGTGATAAGACCAA
AGAAAATAGGATTCATTCGAAGGAGAGACAAGTTAGATAA
GAACAGTGGTCTCTAGGCCAGGCGCAGTGGCTCACACCTA
TAATCCCAGCACTTTGGGAGGCCAAGGTGGGCAGGTCACT
TGAGGTCGGGAGTTCAGGACCAGCCTGGCCAACACGGTGA
AACCCCATCTCTACCAAAAATACAAAAATTAGTTGGGTGT
GGTGGCATGTGCCCAGCTGCTCAGGAGGCTGAGGCATGAG
AATCGCTTGACCATGGAAGCGGAGGTTGCAGTGAACTGAG
ATTGAGACACTGAACCTCAGCCTGGGCGACAGAGTAAGAC
TGTCTCAAAAGAAAAAAAAAAGAACAGTTCTCTCTAAAGA
AAGGCAATCCTTGAAGGGCTCTTAAAATGTTCCACTGGGT
ATGGGTCCAGGTGTGGCAGCTCACACCTGTAATCCCAGCA
CTATGGGAGGCCAAGAAGGGCGGTCACTTGAGGTCAGGAG
TTTGAGACCAGCCTGGGCAAGATGGTGGAACCCCATCTCT
ACTAAAAATACAAAATTAGCTGGGCATGGTGGCATACGCT
TGTAATCCCAGCTCTTTGGGAGGTTGAGGCGGGAGGATCA
CTGGAATCCGGGAGGCAGAGGTTGCAGTGAGGCAAGATTG
CACCACTGCACTCTAGCAAGGGTGACAGAGTAAGACTCCA
TCTCAAAAGATAAATAGATAAATACATACATAAATAAATA
AATATGTCCCATTGGGTATGAAAAGAAAACTTTAGAACTT
TTTGTTTTATCTTATCTGGTTTTATTTCTATTTTTGTGTT
CATTGTAATGCACATAATTTATAAACCCCCCAATACACAT
GCATTTGAGCTGTGCTCAAAAATTTATTTCAATGGCTATT
TTTATTTTGAAATAATCTCATACTTTTAAAAAGTTGCAAG
TATAATATAAAACCTTTTTTTTTTTCTGAACCATTTGAGA
GTAACTCCAAAATGATGTTCCATCATCCAAAAACACTTTA
AGGCATATTTCAAGGCATTATGTGTATTCAAGGCAAAATG
TGTATTACAAGGGCGTTATCCTGCATAATTCTTCTACGTA
ACCACAACATAACCACCAAAATCAGGAAATTAACACTGAT
GCTTTTTTTTTTTTTTTTTTTTTTTTGAGACAGAGTCTCG
CTCTGTCATCCAGGCTGGAGTGCAGAGGCATGATCTTGGC
TCACTGCAACCTCTGCCTCCCGGGTTCAAGCCATTCTCAT
GCCTCAGCTTCCTGAGTAGCTGGGATTACAGGCACACACC
ACCACACCAGGCTACTTTTTGTATTTTTAGTAGAGATGGG
ATTTCGCTATGCTGGCCAGGCTGGTCTCGAACTCCTGACC
TCAAGTGATCTGCCTGTCTTGGCTTCTCAAAGTGCTGGGA
TTACAGACATGAGTCACCATGCCAGGCTAATACATTACTA
CATTCTAATCCTCAGACCCCATTCAAATTTGCTGTCCCAA
TAAATGTCCTTTATGGCAAAAGGATCCAATCCAGAATCAC
ACAGTGCATTGAGTTGTCTTATCTCTTTAATCTCTTCCAT
CTGGAAGAGTTCATCAGTCTTTCCCTGACACGACCTTGAC
ACTTTTGAAGACTGCAGGTCAGTGTGTCCCTCAATTGGGG
TTTGTCTGATTACTAGGATATGCATCTTGGATAAGAATGC
CACAGAAATGATGCTGTGTTCTCATTACAAGCTATTAGGT
GACACCAGTCTTGACTTGTCCCATTACTGGTGATATTAAC
TTTGATCAACTATATATATATGACATATCCAATCAATAAA
GATCACTAATCTAGAAGACTGTATTGAGTAGGAACACTTC
TCAACCTGGAAGCCTGGGAAGGGCATGAAATTTCCACCCA
TGGAGTCAAGAGATGACTCAATGGGAACAATTAAGGTGTG
GGCTATCCCAGAGGCCAGAGCAGGACCTGGTGGCCTCTCA
AGTACCTGAGACATTCAATAACCCAAGAGGGAGAGTGTGG
CCTAGGCTGGGGCTTTGGGAGAGCCCTGGGTACAGTGATA
AGAAACAAGTTATCCATAGGAAGTGGTTCTAGCCAGGCAC
GGTGGCTCATGCCTGTAATCCCAGCACTTTGGGAGGCCAA
GTGGGTGGATCACAAGGTCAGGAGTTTGAGACCAGCCTAG
CCAACATGGTGAAACCCCATCTCTACTAAAAATACAAGCA
TTAGCAGGGCGTGGTGGCACATGCCTGTAATCCCAGCTAC
TCAGGAGGCTGAGGCAGGAGAATCACTTGAACCTGGGAGG
CGGAGGTTGCAGTGAGCTCAGATTGTGCCACTGCACTCCA
GCCTGGGCAACAGAGCGAGACTCTGTCTCAAAAAAAAAAA
AAAGTGCTTCTGGTCTCCTCTCCTGGGCTGGAGAGATAAC
TGAGTCCCTTCGTCATCCCCAGGCAGGACTGCGGACCATT
GAGGAAGAGGCAGCCCCTGAGATCCGTCGCACAGTCTCAG
GAGACCTGGCTGCTGAGGAGGAGTTAGAGAGAGCCATGGT
GGAAGCTGCAATGGAAGAGGGAATATTCCGGGTGAGGGAG
ACCCAGGAGCACCCCTAGTGGTCTAGACACCATGAGTGGC
AGTGTCTCACAGAGAGGAGGGCCAGGAGCCCAGCCACACA
AGAGGGGGACATGGGAGCTGAAGATACCCCTCTCCATCTC
TCCACTTCACCACCCACCTCTCCTGGGACTCAGAATCAAT
GACCTGATCTACTAGAGGTGTCAAATGAAACACACTCTTT
CCTGCCTTTCCCTACCAAATCTCACCCCTTCCCTTTCCTC
CCCACAAACCCTAGGCAACGACCCATCTCCCAGAGGCCCT
CCAGGATCAAACGCCCTGCCGGCCTCCACTGAGGCCAGTC
CTCCATCCTTAGCTCTGTCTGGTGTTTCTTGTAACACTTT
ATTGCTGGAAGGTCTTCAATGACACCTAGTTAGGTCTTTT
TGGGTTATTCATGAGGAAATAGTGGCCCACAGAGATCATG
TGAAATGTCTAATATCACCTAGTAAATCAGTTTCAGAGAG
GGGACTAGAACCCAGTGCTGCAGACTCCCGATTCAGCCCT
CTCTCCCCTACACCACACTTCTCTTCTGTGTGCCTGTGTC
CCCTATATACCTCCTTAGGTGTGTGCTGTCTACTCCATCA
AATGAAGAACTTTCTAAGGTTGGGAATTCCCTTCTTTTGA
TCTCACCACTCAGTCCATCCTCCTTTGGCCTTATAAGATT
TGTCTCCCAATACTATTGTTTGTTCCCAATACCACTGTCC
CAGAGTGACAGCTCCCCATGCCCTCCCTGCCATCATCACC
TAGTCACTGCTCTTCTCCTTGCCCCTAGAGGACTGGAGGC
CTGTTTGGCCAGGTGGACAACTTCCTGGAAAGGACCAACT
CCCTGCCCCCCGTCATGGCCAATCAGAGACCCCTCCAGTT
TGCCGAGATAGAGATGGAAGAGATGGAGTCACCTGTCTTC
TTGGAGGACTTCCCACAAGATCCACGCACCAACCCCCTGG
CTCGTGCCAATATCAACAACGCCAACGCCAATGTCGCCTG
TGGCAACAGCAACCATAGCAACAGCCAGGTGTTTTCCAGG
TAGTGGCGGCCACTGCCATCCCTGCGTGTAGAAGTACTGG
GAGGACAATGTTAGCAGGTTCCAGGTTGGATTGGAAGAGG
GTACCCCAAATTTGTAAGGTGTCTTTTGCTTGCCTTTTTG
CCCCAATCCATCCTGAACCTTAATGTAAGAGGCCAACCTG
GACGGCAGAGGCTTCTTTGGCCAGCAGGGGGAAGCCTCAC
ATCACATCAGTATTGGCCCCAATGCTGAGAGGTTCTTTTA
TTCCGTCGGCTTCAGCGAGTCTAGGAGCTGAGACGTATTG
AACACACGATAGGTTAGGAGAGGATATTCGGTGGTAGCAC
ATACCACAAAAGACTGTGGACAATAAGGTTCTATCACTGG
ATTTAGGTTCCAAGGAGATCCCGCTGTGCTGGGTGGCTCC
CATCTCACCAACCTTAGGCTGTAGACTAAATATAATCTGT
GATTACGTAAGTGTCATGAAAAACAGCAGGATGAGGGGGA
GAGCTTCTCAGCAATCATAACTTAGGGGCTAGGCTCAGGC
AGAGCTTCTGTTCTAGACAGGAGGTCAGCTGATTGGAGGC
CTCTTCGGCCCGGAAAGGCTAAGTCCCAGGCCTCAGGAAT
AAGCAGGACAGGGCAGCAGCCAGGACCTTCTCATGGCCAG
GGCTGCCTGCACCCCTTCCAGTCACAGACCCCTTAAATTT
AGCCCACAAGCCTTGAAGGGTGCATGCACCTTTTTGGGTC
ACCATGGTGCAAGATGACGTGGAAATACAGAAGCATCAGC
CCTGGGCCCTGCCCTGAAGGGGGTTGTAGTCTTGTTTGAT
ATGTTATGTGATATGAGTGGGATCAAATAATCACAGAGGC
CGGGCGTGGTGGCTCATGCCTGTAATCCCAGCATTTTGGG
AGGCCGAGGCAGGTGGATCACTTGAGGTCAGAAGTTCGAG
ACCAGCCTGGCCAACATGGTGAAACCCCGTCTCTACTAAA
AACACACAAAAAATTAGTCAGGTGTGGTGGTGCATGCCTG
AAATCTCAGCTACTCGGGAGGCTGAGGCAGAAGAATCTCT
TGAACTCAAGAGGTGGAGGTTGCAGTAAGCCAATTGTGCT
ACTGCACTCCAGCCTGGGTGACAGAACAAGACTCTGTCTC
AAAAAAACAAAACAAAACAAAACAAACAAACAAAAAACAC
GAAATAATAACAGAGATTTAGTGTCCTGAGAGTGTAGAGG
GGGTATGGATCACCACGGGCTGGAAAGTCCTAGAATGGTT
CTCAGCGTTGGCTGTACATTAGATAATCCAGGGAGCTTCT
GCAAATCCCAATGCCTGGGCCTCACCACAGATGTTGGGTG
TGGGACACAGCCACCACTCACCTTTGAGCTCCTCAGGTGA
TTCTATGTGTGGCCGAGATGGAGAAGCAGGGTTCCAGAGG
CTGGGAGGCTGCAGCTGGGCCTTGGAAGATGAACAGAATG
TAGAAAGGGTAGAGGGAGCAACTGAGTAAAGGAGTGGAGT
CAGGAATGCACTGGACTCCTTCCTCCTAGAGAGTCAGGGC
TGGCTGGGGCACAGTGGTGGCAGCGTCAGCCCTAGAGTCA
CGGCTACTACACTAGGTTGGCCTTGTACAGGCTCTGAGGG
AAAAGGATGTTTGGGGCCAGAGAGGCAGGGATGCCAAGAG
AGCTAGCAGCCTTCTCTGGTTCACCCAGCCTTGCTTCCAT
TTCAGTGTCCACTATGAAAGGGAGTTCCCAGAAGAGACAG
AGACGCCTGCTACCAGAGGACGAGCCCTTGGCCAACCCTG
CAGGGCCCTGGGTCAGTCCCTTCTGTGCATCTAAGAAGCT
TGAGTCTTCTCCCAGAGGAGTCCGGGAAGCCCCACTCTTT
TCTTAGAGTCTGGGAACTTGGCTGGGAGGGCTGGCTTGGG
AGCCTGTTACAATGGCAATCATCTGGGCCCTGGAATGAGA
AAACCATCAGGACCAGCTACTTGTCCAGGTGGGGAAGCAG
GGCACCATCTAGGTGGCTGAGTGAGGTGGAAGGGGGAAAG
CCCGTGCATGCTAAAGGGCCCTCTGCAGGCCTCCCAGGAA
ACTCCCCCAGCCCCCTACACCATCCCCAGCACAGGAGTCC
CCACACTGCCCCAGGTCCCTGGAAGGGCAGCCCCTGGACA
CACTGACGTCTTGACTCTGGGGCCCTTCTGCAAATGATCT
TGTAGTCTAGTATGTCCTAGACTGCTGTGTGACAGTAGGA
GCCCCAAGGATGCTGGGGGCTAGTGGCAATAAGGATACTG
CTGTGTTCCCCAACACACATTCACTTTAATGTGCACACAC
CCAGGGACCACAGAGGACCAGCTTGGCCAGAGACTCTGGC
CCTTATCCCCTCTCCCAAACCTTCAAGAACAGCGACCAGG
GCCAGTAAAGTTCGGGCAGCCCTGCCTGGCCTGGAGTTGA
TTGGGCCTTATCATGTGTCCACCCTCTAAGACACCTTCTG
CAGCCCTGGGAATCTCAGAGCACTCACAGAGTGTGGCTAG
CCGGCCAAGTGAGCCTCTGTTGACTCGGGGCTCCTGGCAG
GAGTCAGCAGCCCCTCTTATCCTTGTCCCTTCTTGCCCAC
AGGACCCCACAGCAAACCCTGTGTGGAGATGCTGAAGGGA
CTGCTGACCCAGAGGGCAATGCCAAGAGGCCAGGCACTTC
CTGCCCCCTGCCAGGTAACAGTGGCAGAGGCCTGGGAGCA
AACTCCATACAGAGACCCTGCCTGGCCTGATACTTGAAGT
GGGATCATGGCAGGGGAAGGCTGTGGCAGCAATGTGTCCA
ATAGTACAGAAGGGATGGGATCCCTCCATCCTCCCCTTTC
TGTGGATCCTGGTTGAGCTGCCTTCAGATGATCTGGAATT
TTGCTCATTGGTGGACTCCAGCACCCCCGTGGGGGTCTTT
GCTTTTGTGCATTTGGAACAGCGCCCCAGGGTGGAGTCCC
CCATGCCTGAGGACAGAAAGAGCTCCACATCAGGGTCTCT
GCATGAGGAGACACCCCACAGCAGGAGCGCTGGGGAGAAT
ACTTCCAGGTGCTCAGCACCAGCTACAGCCCTGCTGATCC
AAGAGGTGAGCCGGGGGCTGGGTCAAGCAGTGACTGCATT
GAGTGGTGGCCCTGTGATGGCCTGGCATGGAGAGAGGGTA
GGGCCAACAGAGGCAGGTCCCCAAAGGTGGATCCCCAGGA
AGACCCTACCCAGCCTACTCTCCTCCCTGCAGGCTCTGGT
TCGAGGGGGCCTGGGCACCTTGGCGGCTGATGCAAACTTC
ATCATGGCAACAGGCCAGGCCCTGGCAGATGCCTGCCAAA
TGGAAGCAGAGGAAGTGGAGGTCATGGCAACAGAGCTACT
GAAAGGACGAGAGGCCCCAGAAGGCATGGCCAGCTCCCTG
GGATGCCTGAACCTCGGGTCCTCCCTGGGCAGCCTCGACC
AGCACCAGGGCTCCCAGGAGACCCTTATTCCTCCCAGGCT
GTGATGCCCACACAGCATCAGCATGGGCTTAGAGCTGGCA
TGACCAATGGGGGTGGGGAGGTTGCTGGGGTGGAGAAGGG
CTAGCCCACCACAGCAGCCTCCCTCCCTCTCAGCAGCTAG
ATGCATGACCTGAGGCAGGGTGGTCAGGAACCACCTCAAA
AAGTGCAGAGGAAGTAGCTGGACAGGCCCTGCCCCTCACC
AGCAAGAGGCATGATTGGATGGAGCTTCTAATGTCATTCA
GAAAGGTCTGGTCAGTGCCTGTGTCTGTCTGGCCTAGGGC
CACTCCCATCTGCAGGACATTAAAATTTCCAGGCCTGTGA
CACTGGCAGCTGGCCTCTGCTTGTCCAGTTTTTTGGATTC
TTCTACACTCGTGTTTCTCCCTCCCCCAGTCCCTTCCCCA
GGAACCCTGCCCATGGGCTTGGGAGACTGGACTGTGGAGA
AAAACAGAGGGGCCATCTGGATTATTTTTCTGCATGAGGC
AGAGAGGGACCTGTTGTGGGTTCTCCTGAAGTCCACAGCC
AAGTCCACTGACTGGGACCAAGCAGCCCCAGAAAGGACTG
GTGGCCTCAGAAGCAGCCGCACACCCTAGGTCACACCATG
GCCAAACATCTTCGAAGCTACGACCGTGTTGCATTGGTCA
GAGTCCACTGCCAACACAGGCTTTCGGAGCCCTCAACTGC
CCCCTGTTTATTGACTTGAATATCAAAGATCTACATTCTC
CAGGGCTCCTCTTAGCCACGCCAAGTAATGATGAGTAACA
GTAGCTACTATTTACCAAGTGCCTCCTGCATGCCACCTAC
ACACCTGCTCTCATGCCAGGGGCTGCAATACATTATGTTT
ACAAAGCACCTTCATGTACAATATTCATTTTATTGCCACC
ACAACCGTGCAAAGTAGGTGTGAAATCCACGTTAAAGATG
AAGCAATGGAGGCATGGAGAGGTGATGGGACAGCCCTGGG
GTGCACAGCCAGAGGCGAGGTCAGGACTCTGCGCCGGGCC
CTCCGTGTCCCCACAGCATCCTTCCACCTTCACTGGACTC
TTTGCTCTTCTCGCCATTCCGTCATTAAGCCTGTGCCAAG
TGCCTGCTCTGTGGCTGTTGCTGTGGAAACCATGCTGGCC
TCCCCGTGCAGCCTCCTGGCGAACCCCCAGTCAGCTTCTG
GGCTTCTGAGCTGGCCCTGGGGTATCAGTCATGCAGGGCA
GGGACGCTCACACTCTCAATGCACTGTACGTCCCTGCCTC
CAGTCTCAGCAGGGCCCCAGTGCTTCCTAGTCCCTGTCAG
TGCAGCAATCTCAACACCCTTCTCTCCTCAAACCCCAACA
CCAGCAGCTAGCTTTGCTCCCTTCTCCACAAAAAAATAGA
AGCTACCAGAAGGTTTGTCCCTCAGATCCTGTCCCCACAC
TGATGAACCCACCTGTTTCTGCTGTCTCATTCTCCTCCTT
CCCTTCTGACCCAGTGGAAGCCAGTTCTCTCCTGCCAGCT
GCTCGGATTCTACCCCAGCCCTTATCCCCTCTCTCTGCCT
CTCCACAGGCCTCTTCTAGCTGCATGGAACACATTCCAGG
TGCCTCCCTCTTAGCAGCCTGACCCTGCAGCCATCCTATT
TCCCTATTTCTGTCTCTCTCTCTGTTTTTCCATTCATCCA
TCCATCCATCCATCATCCACCCATCATCTATCTTTTTTTT
TTAGACAGAGTCTCACTCTGGCACCCAGGCTAGAGTGCAG
TGGCATGAACTCAGCTCACTGCAACCTCCATCTTTTGGGT
TCAAGTGATTCTCCTCCCTCAGCTTCCCGAGTAGCTGGGA
CTACAGGTGTGTGCCACCGTGCCCAGCTAATTTTTGTATT
TTTAGTAGAAACTGTGTTTTGCCATGTTGGCCAGGCTAGT
CTTGAACTCCTGACCTCAACTGATTTGCCCACCTCAGCCT
CCCAAAGTGCTGGGATTACAGGCGTGAGCCACCACTCCTG
ACTGAGGACCAAACTTCTTACCTGGCTGGTCTCCTTGTCA
CATTTCTATTTCTCCTTCCATTCTCATTTCTCCTCTCTAG
GCGATCTGCCTCTGCCCCACCCCTTCTCTGAAACCACGCT
CACCAATGTCACTCACTATCTGGTTGCTAACCCAGTGGAC
TCTTACATCTTTACCTTACTTGACTTCTAGGCAGCATGAG
GTACAATTTACCCCCCTCCCTGCCTGAAATTCCCCCCAAG
TGTCAGATCTCCTGAATTTCCTCCTACCCTTCGTGTGTTC
CAACTTGAAGCTCCCTTGGGAGTTCCCCCTTGGCCTGCCT
ACCTCTCGCGTAGACTCTGTCTCCTTGACCCTTTCTTCTC
ATGTAGTACACATTCATATCTTAGTTGCATGTATGTGCCA
GTAATTCCAAAATCCATATTTCTAGTCAAAATCTCCCCAA
ACTCCAGGTCTCTGTATCCTGCTCCTCCCAGACAACTGTG
CATAGATGTCTCACTTGTGCCTAATGCTCATCTTGTCCAG
TGGTGGCCTCTTAACCTTTCCCCAAAGCCTGCTACTCCTC
TGGTGTTGCTGGTCTCGGGGAAGCCCACTCCTTATTCAAA
CCAGAAGTCTGGGTGTTGTCCTGGATGCCTACCTCCCCCT
CCCACCATGCCCCACACATTTGCCCTCCTAAGTATCACTC
ACATCTGTCTCCCTTCCCTTCATCCTCACGGTCACTTTCC
TGATCCATTCAACCATCATCTCATGCGTTATCTATTGTGA
CAGCCTTTGAACGGGCCTCTAGCCTCCTCTTTTCTCTTCC
TCCCCATCTGTCTCTGATATTTCTAAAAGGAAGAACCAAT
CATCTTGTCTCCTTGCTGAAAACTTTTAAAGGCACCCCCA
AAGCCCTCTGAATAGCGAGCAAAACCCTTGCCCGGGTTCA
CAAGCCTCTCCCAGATCAGACCCTGCCCAAGTCTCCTGCT
CGTCCCACCCACAGGGAGCTCTCACCTCTGAGCTCACATG
TACTGTTCTCTCTGGAAACGTCCTGAGCCCGCTACCTGAC
TGAGCTCTAGTCACCCTTTAAACCTCAGCTTTGCTATTAC
TTCCTGCAGAAGGCTTTCCCTGAACACCCCCAAACTCTCT
GTAGCCTGGCCCAGAAATTTGGCCGCCGTCTCTCCTCCAT
TACAGTAGGGATCATAACTGTGTTGTAACTGCCTGTTTAT
TTTTACCCCAGCCAGACACCAAGCTCCACAAAGCAGGAGC
TGTGTCCACGTTGTTCACAGTTCTCTCTCCAGGGCTGAGC
ACTTTTCAACAGAGACTGCTGGCTCAATGTCGCTTGTTAA
ATAAATGCAGTAAAGAGCTGTGGGGTATGGACCCTGCCCG
CAGCAGGGTCGCTGCCCAGTATCACCTGCTCAGCTCTGCA
GCCTCCACCACCATGGCTGTCCATCTAGACCAAGAGGAGG
CAGGGAGGAGGGGCTCTGCCTCTGGAGGGTGACAAGCTGG
ACTCCACGGTGCAGCTCCCACAGGCGGGAGGGAGTACTCG
ACACCCCCACAGCTGCTTACACTGTCTCCTGCTCAATTGG
CTCATCTCTAGGGAAGACACGATAAAATGGAACATAAGTG
TATGCTGTAAAGTTTTATAAAAGGACACTCTTATTTATGA
GGGATCTGAACATCTTATGGTAATGCCTACCACATATAGA
GTGCCAACTAGGGCCGGACACAGTGACTCACACCAGTAAT
CCCAGCACTTTGGGAGGCCAAGGTGGGAGGATTGCTTGAG
GCCAGGAGTTCGAGACCAGCCTGGGAAATGTAGCAAGATC
CCTGTCTTCACATACACACACACACACGCAAGCACACACA
ATTAAAAATTAGCCAGACATGGTAGCATGATCTGATAGCC
CTAGCTACTTGGAAGGCAGAGGTGAGAGAGCTACTTGAGC
CCAAGAGTTCAAGGTGAGCTATGATTGTACCACTGTACTC
CAGCCTGAGTGACAAAATGAGACCCCGTCTCTAAAAAAAA
AAAAAAAAAAAACAAAAAACAAAAAACGAACAGCTAACTG
TATGGCAGACCCTCTTCCAAGGGTTTTGCATATATTTATT
TAATCCTCTTAACAATTAAGAAAGGTATCATCATCCTCAC
TTTGCAAAAATGACACAGAGAGGGCCGGGTGCAGTAGCTC
ACGTCTGTAATCCCAGCACTTTGGGAGGCTGAGGTGAGTG
GATCACATGAGGTCAGGAGTTCAAGACCAGCCTGGCCAAC
ATGGTGAAATCCTGTCTCTACTAAAAATACAAAAAATTAA
CCTAGCATGGTGGTGCACACCGGTAATCCCAGCTACTTGG
AAGGCTGAGGCAGGAGAATTGCTTGAACCCAGGAGGCAGA
GGTTGCAGTGAGCCGAAATCACACCACTGCACTCCAGCCT
GGCCAACATGGTGAAATCCTGTCTCTACTAAAATACAAAA
AAAAAAAAAGAAAGAAAAAAAAAAGACACAGAACAAACAT
AACTTGCCTAACCACACAACTCATTAGAGAGCCAAGGTGG
GAATCAAACCCAGGCAGTTTAGCATCCAATTCCACATCCT
TAACTGTACACCATTTGTCAAATCCATACCGTCCCTCCCA
GCCTAACTAACAGATAACATGTATAAACACAGGCTCTGAG
AAACTTTCCTATTAGGTCTTCACCCTATGGAAAAGTTCAG
GCATTTTCCTTTGCAACATACAAGATGTCGTAATTTATCA
GAATGTGCAAAATCCTACCTCTGCATCAGCTTTGCTTGAA
GTAATAGGTGGGTTTCCCCTTATAGGACTGCCAGGCTCCT
CAAATAAAGCCTAAAAGGAACAAATTGTGGCAGGATGAGG
GCTGAAGTGGGAGGGAGGGGAAGTGGGCAAATACAGAGAA
AACAGACGCCCCTCAGCAGGACACCCTGACAGAGACAGTG
TACCCGTAGGAGCAGGTGGGCTCCCTTCTGTTACCTGGGG
GCGCTGGCCAGGGACAGTGTGTGCCAGACCCCTGTCTTCT
CCCTGACAGTTCCCTGCAGACATGGGACCCAGCTGCTGGG
TGGGGGGATCTGCCAGAAGGGGGGTGTGGTTGGCAGGAGG
GGTAGACACAAAGATGCATGCTGGGGCTGTGGGGGCTGGG
GGAGCCCTCCATCTGGGGGGCACGGAGCTCAGCTGGAGGG
TCTCTGGAAAGGTGGAAGACGGTGGGCCCCAGTTCCCATA
TGTCTTCAGAATGGGGAGGAGCTCCCTGGCCCTGAGGGAC
TCCTGCCGAGTTGCCTCTCCTGGGCTCTTAAGGCAGGGAG
GTGGCTGCTGTCTGCAAGGTGTTTCCGAGCAGAGCTTGGA
AGCCCGAATCCCCTTCCCTTGTGTCAATGTTGAGTGATGG
TCAGGCAGTTCATATAACCCTTTGAAGTCTCTGCTCCTCA
CTCTGTCTAATGGGAAAGTCGTTCCTACTCCCAGGGTGGT
TGTGAGATATGAATGTCACAGGGGAAGGACCTGGCACAGG
TAGGGAAGGAAGCTGTTGTTTTGATACTGTCTGATGCTGG
CTAGTGATGGGGTCAGACCCGTAAGGAGGAAGCCAACCTT
GGGGGTTCCCGGGCACTTTAGGGGACACGGGGTGGCAGCA
ACGGGCAGCCCACACACCTCAGCACCAGGCCTCGTCCTCC
TAGAGGCCCTGCCAGCTCTCACTAACTGGTGTGGATGTAG
AGGCTGGCTCCTGCCCCAGACTGCTAGAGAAGACACTGCC
AATGCAAGGCTGACCTTAACCCCAACTACTATTTCACAAG
GTCTTGCCCCCATTCTTCTGGCATCTGATCCCTAGTACCA
TGTCACCCCAGCCTTGGGGCTGACAGTTCACAGTGCCAAC
CCCACCACAGGTCATCCTCCTGTCATTTTCCTAATGAGGC
CACTGGCAGGCAAGGTCCTATAGCTGGTAAGTGGCAGATC
TGGGATATGCCCTCCAGCCTTCTAATTCCATGGCTACTTT
CCCCTGTGGTCCATAACTGTGTGTCTCAATGGAACTTAAA
GTCCAGTTGAGGAAACCAAAGCACAGAAGCATTTTTATAA
TAAACTGGCCACAAATACAAGGGGCAAGTGATGATTCTGG
TATTGAGTGTCAGCTGAAAACGTGATGGTGTCACATACCT
TGGTGAGACAGACACTGGGGTTTGAAAGGTTCAGAGGAGG
CTGGGTGCAGTGGCCCATGCCTGTAATCCTAGCACTCTGG
GAGGCCAAGGTGGGTGGATCACCTGAGGTCAGGAGTTCAA
GACCAGCCTGGCCAACATGGTGAAACCTCATCTCTACTAA
AAATACAAAAATTAGCCAGGCGTGGTGGTGCACACCTGTA
ATCCCAGCTACTTGGGAGGCTGAGGCAGGAGAATGGTGTG
AACCCGGGAGGCAGATGTTGCATTGAGCCAAGATCACACT
ACTGCACTCCAGCCTGGGTGACAGAGTGAGTCTCTGTCAA
AAAAAAAAAAAAAAGAAAGAAAGAAGGAAGGAAGGAAGGA
AGGAAGGAAGGAAGGAAGGAAAGAAAGAAAAGAAAAGAAA
AGAAAAGAAAAGAAAAGAAAAGAAAAGAAAAGAAAAGAAA
AGAAAGAAAAGGGAAAGAAACAAAGAAAATTAGCCAGGCA
TGGTGGTGCGTGCCTGTCATCCCAGCTACCTGGGAGGCTG
AGGTGCGAGGATCCCTTAAGCCTGGGAGGTCGAGGCTGCA
GTGAGCCATGGTTGCACCACCACACTCCTGCCTGGCAAAC
AGAGTGAGACCCTATCTCAAAAAATAAATAAAAATAAAGT
CAAATGAAGAAAGAGGAGATTCCACGGTGGGGAGAAGGTA
AATGAAGACCCGGGGAAGGAAAGAACTCCATGTACCTCAC
ATCACTAAGTTCACAAGAAGAGCCGGGAGGAGACCCTAGG
CTCCCTCAACCAAGCTTCAGAAAGACTGTCCTGAAACGTT
CAGGGTACAGCAGAGTGAGGCCCTGGACTTGGAGAACACC
CATTCCCATTCCCACTTGTGTGTTCTCCTAAAAATGTTTC
TGCCCTTTGGTTTCCTCATCTGTAGAACAATAATGGCTAT
AACATACATTAAGCCTGATTCATTAAACATTTTGCCTTTC
ATATCGTGTAATCATTGCAACACCTATAAAATAGGTATTA
CTATTAATCTCATCTTATGATGAGAAAATGGAGGTTCAGA
AAGGCTGAGTGAATTAGTCGCAGTCACTTGGCCCTGAAAT
GGTGAAGCCAGGTGTCTAGCAGGAGCCTGGCCACTATTCT
TAAGCCTCTTACTTCTTGTATTCTTGTGAGGCTCACATGA
CAATCCACCCCTACCCTCCAACCCCCACTCATCCTCCACT
AATCTGGCCTGAAACCCTTTGCACACCCTGCCAAGCACCA
GCCCAACCACACGCAACTCAACAACTCCCTCTTGCACAGG
CCACGAACTCTCAGGCTTCTACTGACAGTGTCTCTGCACC
CAACAAACTCCTCCTTGGGTCTCAGCCTGACAGCGCCTCC
TGCAAGTCTTCTCTGATCACCCAAGTAAACTTAGTTGCTG
CTTCCTTAGTGCTCTTAGAGCACCTGATAACTCTCATTAT
GGCATTTATTACACTGTATCCTAATTAGGAGTTTGCAGTT
TGTTTTTTCGAAGCATACTGTGAGTTTCTCAAGGGCGGGC
ATTGAATCTTTATCAACTTTGTATTCCTAGCAAGGAAAAA
TGGAAGGAAGGGAAAAAGGAAGGCAGGAAGGGAGGGAGAG
AGGGAGGAAAGGTGGACAAATGCAAGAGACTGCTACATAG
AACATATTAGATGGTATCATTTGAAATTGCCAATATTCTA
TGCCTTCTTGTCTACAAAATGGTAACTTTATATTTCACCT
GGTATAATGAGGGTGGGTTTCCCCACTAGCCAGACCCACC
CAAGTACCTCCACTCACCCTGTGGTAGTCCCTGCTCTCTG
TCTTTTGTTTTGGGACAGTTTACATGTGTCCTGACCACAC
AAAATGGTTAGGATGGGGGCTCACCAAGGAGGGTGGTTCT
TAGGCAGTATACAGACCGAAATTGATGGGGACTTTCTGTA
CCTCTTCTCATTGAGACCACCTTGAGAGGTGCCCCTCTGA
GTCCCCTCTGAGCGGTGAGGCGAAGGCTGACTCAGTGATA
ACGTGGAGTGGTCTGCAGGTGGGGGCCCAGCCACTCTAGC
ACCAGCCACCGTCAGAACTTGACTGTCTCTCTGGGAAGAC
CTCCCTTGCCTCTCACAGCACCCCAAATTTGATCCTCTTG
TCTTAGGGTTTGACCTCCTTCAAGACCTAGCCCCCTATCT
CCTCCTTCCCCTTTTCCAGGCCAAGGGACCCTCGTCGCTG
GAGGGTGGGAGAAAAGGGCCTCTTCCTCTACGTTCTTTTT
AATTTTGGTTATGACTTAAAGTCTTTGCTCCACCCAGTCC
TGGCCTGCTATTTGGATGCTCCGAGTTTAGAAGTTAAAGA
GAAAAAAGGGCCCTTTCCTACTTCTCCGCATCCTCACTAG
ATCCTAATTCCCAAATTCGCCTTAAGGCAGAGTCTCCTCT
GTCAATTGATACAAGTGTCAGGAAATACAAGGGTTGAAGG
GAGGACACAGACTAACTTTTCAAGAGTTGTTTCACCTCAG
GCCAATGTGACTACCTTGGTCAAAAAGGCCTTTGAAGTGC
TCCTAAAACTGTCCTATGAGATTCAGTACACACACTGCCT
GGAGTGCTGGCATTCACTACCATCCCTTAAAACTCTCAGT
CCGGCTGCATTTCTGGAGAGCTGGCACTTTAGAGGTTGAC
CTCTCCCCACGTGCTGCCTCCAAGCCCTCTCCTCTTCCCC
TCGATTTTTAAAGTGTTAAATGAACATTTGCTGGCAATTT
GCTCTGCAGGGTCTGGCCGAGGCAATTATCTATTAAAATC
CAAGAAAATGATGCATCCTGGGGACTGAACGTCAACAGCA
GCCAGGCCAGGGCAGGGTGGTGGTGGTGATTTGTTAACTT
CATCGGGGGCAGGGGTGTACATGGGTGGCATCTGTCAGAG
GAAGGGAATGGCTTCTCTGGGGCCTGGCTAGGACTGCTCA
GAGCCTCCTCCTCATCACCAGGTCTGGGAAGGGGTTCCAT
CTCCTGTCTCTCATCTTCCCTTGTCCCCAGGCCTGTGGCT
TCATCTCTGTTTTCCTCTTCTCTGACATCCCCAGCCTGGC
CTCTTGCCAGCTCCTCTCCAGTGTCCCCCTCTTTAGTTTT
ATGCCACCTTTCTGTCTCTCTGTTTCTCAACTTCCCTGCC
ACTAGCCCCTTCTTGGGAGATGGGACCTTCCATGAAGCCA
TAGGCCATGTGGTCTCAGGGAGAGGTAGCCAGGACTTTAA
CTGACTGTCCTCATGGCCCAGGAGAAGTCACCAACCACTC
TGCACCTCTGAACAAAGAAGTTGGGACAAGTTACTTTTCA
ACAGCTTTATTGAGGTATTTAATATAATTAGTGTATAATA
ACCTGCACATATTCAAAGTGTGTAATTTGATTAGCCTGAC
AAATGTATTAGCATACACCCATGGAAGCATCATCACCATC
AGGACAATAAATATGCTAGGCACAGTGGCTCACACCTGTA
ATCCCAGCACTTTGGGAGGCTGAGGCTGACAGATTGCTTG
AGCCAAGGAGTTCAAGACCAGCCTGGGCAACATGGTGAAA
CTGTCTACAAACATACAAAAATGGGTCAGGCATGGTGGTG
TGGTGCACACCTGTGCTCCCAGCTACTCAGGAGGCCGAGA
TGGGAGGATCCCTTGAGCCCGAGGAGTTCGAGGCTGCAGT
GAGCCATGATCGCACCACTGTACTCCAGCCTGGGTGACAG
AGCAAGACCTTGTCTCAAAAAAAAAAACAAAAACGAATAA
ATATACCCACCACCTCAAAACGTTCCTCATACACTTATGC
CCTCCTACCCTTCCCAGTTCCCTCCCCTTGCCAGGCAACC
AATGATCTGCTTTCTGACACTATAGTTTACATTTTTTAGA
ATTTGTATATCAGCAGAATTGTACAGCATGTGCTTTTTGG
TCTGGCTTCTTTCACTGAGCATAATTAATTTGGGGATTCA
TCCATATTGTATCATGTATCAATAGTTCATTCCTTTTTAT
TGGTAAATAGTATCCCACCATATGATATACCACAGATTCT
TAATCCATTCCCCATGTTGATGGACATTTGTTGTGTTTCC
AGTTTGGGCCTATGACAAAGCTGCTGGGGTCCTTCATGGG
CAAGTCTTTATGTAGACAAGTGAAGCTCATAATTCCTTAG
GGGGTTGTGCTCACTTTCTTGGCAGCTCAGCAGCTGCCAA
GACAAGATTCATCCTTTTCCGTCCCTGTAATTCAGCAGAG
GACGAAACTGACAGGCAGCATGCTTGAGTTTGAATCCTGC
CCACCACTTGCAGTGTGACCTTGTGCACCTCTTGGTGTCC
TGGTTTTCTTTATGTTCCTACCTCCATGGGTTGTGTGAGC
ATTCCGTGACTGTATGGATCTGAAGCATTTAGTGCAACGC
CCAGCACAATGTTCAGAAACAGTAGCTGTTCTTATTTTGC
AGGCACCTCTGAGAAGATCTATACAATCCGGAATGGGCTT
CCTCTAGAATCTCCGAGCAGTTACCCTAACCCTTTGAAGT
GGCTCCATTTCACAGAGGAGTTACTGAGTCCCAAAGCAAA
GAGTGACTTGATAGGGTCGATCTTTGATTTGGCAGTGAAT
GCAGGCGTGTCCTGATACCCAACTATTTCCTAGTTGGGTG
ATGGGCAGACAGGAAGTCGGAATTTTCCAATTACTTTTCA
GAGTGTCTCCTGGAGAGTCCTGATAAGTAACTCAGCACAG
CCAACCAGAAGACTATGAGCCCCTAAGGGTTCATACAAAA
CCACACTCATTTAGTCAGTCCCCCGGGCTCAGCAACCTGG
AAACCCCGCAAAATCACAGTCAAATCAGGGGGGAAAGAGA
TAAGGGTAGGGAGGCTGCCTACCTTTCTCCCCTGCCCCAC
AGGGCTCTAAGAAGCCCAAAAAGGGGCTTCTGTGTGTCTT
AGGCAAGCAGGTCGATCTCTGGAAGGTACTTACACCATCT
GGCAGCTTTACAGACCAGGCCTCCGAACCCTGGCTCTGCC
CCTTCCTAACTGTGTCAGGGTAGGCCAGGCTTGCCATGGC
AACACACAACTTGTAAGTTCAGTGGTTTAACAATAAAAGT
TTATTTCTCATTTACACTCTATGAACAACATAGGTGTGAG
GGTGCCAGAGTCTTAATGCTTCCACTAGAGCTGACGCACA
TCAGTTCCGCCACGTTTTATTGGTTAAAGTTGGTCACATG
TCCACAGCTAGCATCAAAGAGTGAGAACATGCAGTCCTAC
CTTGTGCCAGAAGGCAGAGAGCCGGAAATATTTGGAGACA
GCACTAATGACTACTACACTAGCCAAGTGACCTTTGAGCT
CATTTCCTCTTCTGCAAAATGGGGACGAGAACAGTATTTG
CCTCATAGATTGTTGTGAGGATTAAAAGAGAAATGTTATG
TAACACCCTTGGCACAGTGTGGCCCACGGGTGAGGTTGAG
GCCCGGGGTATTTGTGTACAATGAGGACCCAGCATGCCCA
GCCTCCCTCCTCCCCTGAAAACACTGACCCTGGACCCCGA
GGCCCGTCACTGAGTGGTTAGCAGAGGATGGATAATTTTC
CACAAATCTGTCTTCTCACACCCTCTGGATGTGACACTGA
CCACTTGTGCCACACAAACTTCATTGCCATAAACTACCCC
CCACCCCCAGCCTCATTCACACTCATCTGAGACTTCTTAT
CCCTCACGTGACTGCTTTATGACAAATCTGCCCTTCTGTC
CAGTTAGAGGATAGGAATCCACTGAAGAAGGGGTAGAGAA
TCCAAGGGAAATGTGAAGGAAATTAACATCTATTTTTTGC
TGAGCACTGTGCTGGATGCTTGACCCACGTTACCTCATTT
AAACCTCATAATAGTCCTGTAATGAAGTGAGTGTGATTAT
CCTCATTTTGAGATGTGGGAGCTGATGCTTGGAGTAGTTA
CACAGCAGCCCAGGGTTACATAGCTAGTCAGTTGCAGAGC
TAGGATGTGAACCCAAAACTCTGTAACTCACAAGACCACA
CTTCAGCTTCTGGGCTGTCTTTTGCTATTTCATTCAGAAC
TTTTTTTTTTTTTTTGAGACAGAGTCTTGCTTTGTCCCCC
AGGTTGAAGTGCAGTGGTGTGATCTCGGCTCACTGAAATC
TCCACCTCCTGGGTTCAACCGATTCTCGTGCCTCAGCCTC
CTGAGTAGCTGGGATTACAGGCATGTGCCGTCACATCTGG
CTAATTTTTGTATTTTTTAGTAGAGATGAGGGTTTGCCAT
GTTGGCCAGGCTGGTCTCGAACTCCTGTCCTCAAGTGATT
CACCTGCCTCAGCCTCCCAACGTGCTGGGATTACAGGCGT
GAGCCTCCACACCTGGCCTAGACCTGACTTTTATCCAGGC
TATAAACTCACCAACAGCCCAACCACAGATGTTTAGCCTT
TAGGTTCTATTGTGCTGCTGTGGAAACTGCCCTGCTTCTG
GAGTACAGGGACTAGGCTTTTAGTCACTGCTCAGTCCCTA
CCTTACTATGCAACTTTGGACAAGTCCTTTTACCTCTCTG
GGCCTGAGTTTCTTCACTGAAAATGAAAGGGCTGGACTAA
ATTTCTCAGGTTCTTTCCATATCTAGGATTTGGTAACATT
GAGAATTGCCCACATCTCTTCCTGCCTTTGGCCCTAATAC
TGTATTAGAAAGCATCACAAAGTAGAAAGGTAGACAAAGA
TCCCACATTTGAAGTTATACAGAGCATTAATTAGACTCTC
ATTATTATTTGAGACTAAAAATAGTTTGTTTTAAGATTGA
TGGCGTGTTTGTAATCCATAGCAGTTTTCTCCCTTCCTTG
CTATTTATAACAACTCTGGTTTCCTCTGTAACTAAGTCTG
TCTCCTCCTATAAAAGAGGAAGTCAGGCTAAGTCTGCTCC
TGAGCTAAGATCTCCTGAGTCTGCACCCCAGGAGAGGCTC
TCTGGAGCTCTGAGCTCCTGTTGCTGGGCAGAACTGGGCT
TAGTCTCCAGGTGGGCATTGGAAGATATTGCTGGACTATA
TGCCAGCAGGATGGGCTATGCCTGTTCTCCCATGGAACCA
TGCATAGCTGCTGGGGTGTGGCTGGGTATTAGGACTGGAG
GTCCAGAACGCTGTATCTTCCACTCCTACAACTTTTGCTT
AATGCTTAGAGAGTTTTTGCAAATGCCGATGCCCAGTGCT
AACCTGAAGAAGATAAAAGGAAACAGGGCTCAAGTTCAGG
CCACTTTTGGGAGACATTTCCAGGGCCTATAAGTATCTCT
TAGGTTTTTGATTTGTTCCTATAGGGTTGTTGTTGAGAGC
TGGGTGTCCTGGGAGATCTGGGCATCCCAGATGGCTGCCC
CAAGTTGCTGCCGGAGTATTTTAACTACAGTAGCGTGGGA
GCTTCCTGCCTCAGAGAGGGCTCCCCACACCTCCCCCAGG
TTCCCATCTGCCCAGACGCCCACAGTTCCTGTCAAGAGAA
ATGATGGAAGACCCAAGATACCTGGGGGAAGGGCCTCAGC
TCAGGACAAGAGCTGGGGCTCCAACCCCAGTCCAATCAGA
GAACTCTCAGGGCCAGCTCATGGTTGTGTGCATGTGCGTG
TGTTTGCCTGTTTCTGTCAGACAGTGAGGAAAGCATGGGG
GTGGGGGAGATAGGCACATGGGCAGCTAATCCTGAGAAAC
TTTGGGGTTTGGGAAGGAGGGAAGGAAAGAAAAGCTGGAA
GGGGATAGAGGTGGTGGGAGAGAGGGGGATGGGAAAAAAC
CAAAGAGAGGAAGCAGTGGCTGTGCTGAAGCTGGACAGAG
ACTGATAAGGGCAAGGCTTGTCCTAAACTTCCTCTGACCC
ATCTAACCTAAATCTCCCCCACGCTGTGGTTTAAGCCTCT
TTCCCACCTTGGTTCTCTGTCTAGCCTCTGAGCAGCAGAG
CCCAGGGGGGATGCCTGGATGCTGGCTGCCCTGCTGCTCC
CCGGTGGCCCAGGAGGGAGCTACTTCTGAGTAGCCGAAGT
CCTGAGGCTCTGACATTTAGGAGGCCTGAGTTTCCCGCCC
ATGTGTATCCCTGCTTCTCCTGACTCGACACCCAGTGACC
TGGAGGGATGCAGAGGGGGTGGGCAGCAGCTCTGGAGGCA
TTTCCCAGCAGTAGAACTGTGAGTCAGAAGGGTCATCTAC
TGTCGGAAGTCAGAGGGGACCTCCTGCAGGCAGGAAACCA
GAGTTGGGCCCCAGAGAAGTCCAGAGATGAGTTGGCGGGA
AAGTAGCTCTTCAGAATGCAACATTACCATCCGGGAAGGC
TGAACCTGGAGTCTGCTGTGCCTAGAAGAAAAGCCTGGGC
CAGCCTAGCTCCCTTCTGCCTGGGCATCACCATCCCTTCT
GCCTTGGTGGTCATCTGGGAAGTCTGGAATGAGATATACA
AGTCCAAATCCAGAGTCTGTTGCTTATATGCTGGAATTCA
TACATGTGAGGCTCAGTTTCCCCATCTGCAAAATTTAAAA
AGAATAAAAAAGCCTAGCTCACAAGGTGACAGGGAAAAAA
TGAGAACATGTGCATAAAATACCTTGTGTAGGTGGTCCAT
ATGTGTTAGTCTCCTCCCCACGACTTATTTTGGTTGGAAG
ATGGGGAGGAATGTTGCAGGATATGACTGCAACATTCTGC
TAGCCTCCTGGTCCAGGAGAGGTGATCCCCTGGCCCCAGG
GAGAGCTTCCTCTAGATTCAAATGCTAATAAAAGGTCCAG
GATCCCACCAAGACCTCTTCTGCAGCCCCCATCCTGGGGG
CACTGCTGGTGGTGCTCCTCCTGTTTGCCATGGGGATGAA
AAGGATGTGTTGATTGGCCCTTGAAATTTGCCCTTGAAAT
TATCTTTGGTTTTGATTTGACCTTAATAGGTCAAGCCAAA
CAGGGATCTGAGCTACTGCATGAAGCAGTTATTGGCAGGG
AGGGGGGTGTGAGTGGAGGAGGGAAGGGGAGGAAGATGGT
ACCAACAGATGCATCCTCAAACCCCAGTCCACACCCTTGC
CAAAATCTCTGACATGGTTTCATCATCTGAGGGTGATGTA
AGAAGCCTGGAGTCAGACTCCCCTTCCTCCCCTCCCCCAG
AGATCCCCATCCACATCTGGAGCTGCAGCTGGGTCCTCCT
CTTGGGCCTTTTCCAGGGGAGGGAGCTGGGCGAAGTGAGG
GCAGCTGGTGAGGGGCCCTGTGAATGGCCCCAATGTTGGG
AGGCAGGGGGCAGGGAAGAGGCGTCTGGGCTCAGAGGCAG
GGAGGTGGACTGGGAAGGGAATTGTGACTTTGCAGCACTG
GTCTCCTCCTCCATCCAGGCCCAGCGTTAAAGTCTCCATG
GTCCTCCTTGTCCTTTATACCCATTCCTGCAGGCAGCTGC
CCTCCTTCTTCCCTTCCCCACCCACTTCACCGCCCAGCCT
CTCTACCCAGGTGCTCGGAACTGAGGGCCCCCTTTGTTCC
CTCCTTTCCCCCAGGGCAGCTCAGGCCTCCCACACTGACC
CTCTGGCCCCACAGCCACAACAAGCAGAGTGTGAGCCAGG
ACAGTGGAGTCATCTGTGGGTCATAAAGGTCAATGGGACA
GTCGTTTAGCAGTAGGGAGGGGCTAGTCTTGGGCTAGAAG
CCTGGCCAGGAATCAACTAAAACAAGAGCTTTAAAATGCT
GCAGGGTGGAGGTGGGGGGAATTTTAGTCAGGGGCTAGCA
AGAACTCCCTTCGAGAAGGGTTGGCGAATTTACTGGAGTA
AATGCAGAAGGGAAGCTTTCCTGGCTCTTTTGAACTATAA
ACCGTCAATCGCTGTGGGATCCCCAGGAGACCAGGGTTCT
TACCATGCTTACCCACGAACTCGCTCTGTGACCTTCGGTA
GTTCCCCTCTTTGAATCTCAGTTTCTTCATTTATGAAATG
TGGGTCCCATTGAAGCCGAGGTTCTGCTACTCCAGGAGCC
GAGGTTCTAACGTGGTCTGCGTCCAGCGCCCCCACCTCCA
CCCCCGCCCCCACCCTTCAATCCCGCCCCATACCCCCAGC
CACCCCGTGGCCGCGAGCCAAGAGGTCCCTTTAAAGGCGC
GAGTCCCGCCCCCACTGTTCATTAGGGCTTTCGATTGGCG
TCTCCTGGGCGGGGCGGGGCCCGTCGTGGGCTCGGGGCGG
GCTCGGGGCCGGATCGGCCCCCGCCCCCTTTGTTCGCGCT
GCGGCGGGAGGTGGCGGCCGGGTGGGAGGTGTGTGCGCGT
GTGCCGCGCCGTAGGGAGCGGCGGGTCGCGCCGCCGGCTG
TCAGCTAGCTCCGCGCCGCCGCCCGATGGCGCGAGGAGGC
GCGGGCCCAGCCCCGGGGGGCCGGCCGCGGGTGAGCCCCT
CGGCCTGCCGCCTGCTAGCATGTCACCTCCAGCCGCCGCC
GCCGCAGCCTCCGCCAGCCGCGCCCGCGCCCCCGCCTCCC
GCAGCCGCAGCCGCTGCCTCGGGCATTGGCCCCCAGACCC
CCGCCTCTGATCCACGCCCAGACCCTAGCGCCAGAGGGCC
ATGGCCGGCCAGGGGGACTGCTGCGTCAAGGTGGCCGTCA
GGTAGGGACCCGGGGCGAGGAAGGGGGCGCGCGGGAAGCC
GGGTTTGGGCTTTGGGCGGGGGGCGCGAGCACCGCTTGAG
CTGGAGCCTGCACTCCCAGAGGAGGGGCCGGCGTGGGACG
GGATGGAGGGCGCCGCGCGCTGGCCAGGCTGCCGCAGGGG
AGCGGCGACCCCGCGGACTACTGGAAGGTGGCTTTGTTTG
GGTGGTAATTTGGGGCCCCTCTTGGGAGCCATTAATGATC
AGAAAATCGAATAAACAAGGAAATCCGGTATTTCACACCC
AGCTCTGGCCCAGGCCGGAGCGTCTGTGCGTTTCCTCTTC
GCCTCCCCACGAGGCTGCTGTCTCATACAGGGATACCAGA
GAGGGAAATTTCCCCTCATCCACGCGAGTCAGCTAGTTAC
GTGCTCTTGGTCCAGCTAGCAAAGGCAGCACACCCACCCT
GGGAGCCAGATCTGCAGACAAAGATCGGGTGCGGGGACCA
ACGGAAAAGCTGGGATGATGCCTTGGCCTTCTGTGGGAAG
TCAATGGCTTTGGGGGAGAATCCTACCAGTCCTGTCCCAA
GAGGAGATGGGCCTAGGAAGGGAGGAAGAGGTGTATCTGA
GGTGCTTCTCTCTGAGAGGGCAGGAGGGTGTGATGCAGAT
GCCCCATCCTCAGGCACTCAGATAAAATTGAGCAGGGGAA
GGTTGCCTAGACTTATCTGGGGTTCCATTCTCAACAGCTC
CGGGACTTGAGCCGGCAGAAATGAGACAGGGAGAGGACAT
GGCTGGGTGGGTTCTATTGGGAGGGGTACACAAAGGTGCA
GGAGCAGGAAATGCTGTGAAATTGAGCCATCTGTGTTCTT
TGTGCTGGGTGGAGACGCTTTACACCTCACCACTTCTCCT
AGTTTTTGCTTTGGGTTTTTCTCTTTGAGAGGGTTGTCTT
GGCGGCAGAGTGCCAATCTGGGGCTGCTCACCAAGGTAGG
GATGTGGAAAGAACATCTATCTCTGCCCCAGCCCTGTATG
ATGGAGGGGGCGGGGGATTGTCCAGGTCTAGGGTAGGTCT
CTCAGGTCTCTAGATCCCTTGGGTCATATGTGACCCAGAT
TCCAGGGGTCCTAGGAGGTTGCTCCTAGACAGAGTCAGAG
ATGGCAATGAAAAAGCTTTCCTCTTCCTGCCCCAGGGCAG
ATGCCCCTTGCCACGGCCACCTGGCCAGCCCTCTGCAGCC
CAAAGAGGAGCTGACACTGATCAGTGCTCGGGTGGAGGGA
AGGAGATTGAGGCACCCCCACCCATGCACCTTAGGCAGTA
CTCAAGAATCACTTGAGCACAGCTTTCCTGGCCCTGAGCA
GCCAGAGAGACAAAGAGGAGCCCTGCAGGTGCCTGGTGGG
CTGACTGGGGCGGGGCCAGGCTGCTGCTGGGGCTGACATT
GCAGCAGGATCTTGTGGAGGTTGAGGGAGGGGTGCACGGC
TGGGGGGTGGGAGTGAGAAATGTAAATATGGCATCTGCAG
CAGATTGGGAGAGTCCGAGAACACCATAAAAGGGAAATGA
AGCTCTGGCCCCCACCCATTGTGAATGAGGGCTGGGAAGG
AAGGGGCTTGGGGGTGCCCTTTCTACAGGGGGGTTTCCTT
TAGATTCCATCTTGCTGGAGAGAGCTAAACAAAGGCCCCC
TACCTCTGTTCAGGTCTCCAGGCTGGACTGGGGCTGAAAA
GATGTGGGTCTCCCACCCGGGGAGCCTCATGGGATTGGCA
CAGTGAGGAGAAGCAGATGTTCTCTTCCCACTGCCACCTC
TAGAAGCTTCCTGGGACCCTTTCTGCAGAGAAGGGATCAT
GCCTGCCCTCTGCATCCAGTTCAGGACGATGTGTGTCATC
TCTGGTTCCCAGTCAGATTGCCCTAAGTGGGGTCCGGGTG
CCCCCACGCCTTGCCTTTCAGTTGCTGATCTGGATTGGGG
GTGGGGCATTTGAGCATCAGAGGCCTGGCTTTCAGGGTCT
CCGGGAAGGTGAGGGCCCCGCCCACTCCTCCCCTCCCACC
CCAGCATGAGCACCCAGCCCCGGCACACGCCAGACCTCAA
TGGGCAGCCGGCCGTGGAAGGCAGACAATGCCTGGATAGA
ACCCAGTTTCTAATCAGAGAGCTTAGGACTGAGCTGGGGC
TGGGCTGGGCTGGGAAGGAGAGCAGATGGTGCCAGTGATG
GGCTGTAGGGGGAGTTTTCCTTGTTTTTAGATCCTCTTCT
ATCCGTCCTCCCCCGCAGCACCCCCAGAAATCACTTCTCT
CACCTGAAAGACTGGGTGGTGGGCTGCACTACAGTAGACC
ATTTATGGGAAGGGCAAGGCTTGTCCAGGGCCTAGTCCAG
CCCCAGGGCTCACTACCTCCTGCCAGGTTCAGCTGTCTTT
CTGACTTTCTGGAAGTCCTTTCTTGTATCCAACTGAAGTG
CTTTCTGAATTTCCATGAGAATAACTTGTAGTGAGCCTGG
AGTCCAGCTCTTCAGACAAGGAAGGCCAGGAATGAGACAG
GTGTGGTCTGGTGTGTGTGTTTGTGTGTGTGTGTGTGTGT
GTGTGTGTGTGTAGAGGAGAGAGGCCCCAGGGCTGTTAGA
CTAGGTGAGAAGTGCCAGGCCCACGACTCTTGGCCCTGCA
ATCTGTTTGGGATGAAGAGATAGAAGCTGGCTGGCTATGA
AATGCTTCAGTGAAGGCCTGGGCTCCTGGAGAGCCGGAGG
AGGAAACTTTCAGGACTTGGGGCTCAGGGTAAGGGAAGAA
GGTCCAGGGGTGAGCAGACCCCAAAAGCCCCACCTTGTGG
CCTCCCCAGCTAGATGGAATCTGGCCCATCTGTCCCTGAA
CCCAGGCTAGTCGGCTTTGCACCAAGGGATTCCCAGGCTG
GCCTCTCCAGCCTGCCCTGTGATCCCTTTATCCATTAATC
CCCTTGTGCTGTAAAGATTCTCAGCTTCCTGGGCTGGGAC
TAGAACTGGCCGTTACCTGGGGGAGGAGGTGTGTAGCAAG
GCTAGAGAGAGGTGGGGCAGAGCTGTGACCTGCCCCAGGC
TGCAAAGATATAGGCCTGACAAATGGGGGGAGAAAGGGGT
AGCTGTTAAGAAATGCAAGTTAGCAAAGTTGAAATTGGGG
AAGGAAGCTAAGTCACATGGCAAGTTTGTTTAAGACCCTT
TCAAGTCCCCAGCTCTGAGCCCCCACCATGAGGGGAGACC
TCAGTGTTGCCTAGCCCCCTCCCCTCTTATCTCTGCCTGG
CTTCCCTAAGCTTCCTTCCTTTAGTCTGCTTGGCCGTGCT
TGGCCAGCCCAGCATCCATCTGTTGAGACTACAGGGTTAA
GTAGGGGATAGGTAGGGGTTTGGGGGGGATCCAAGGGACC
CAAGGGACAATGTTAGATTGCACCGCAGCCCTCTCCCATT
CGGGTTCTCTAGCTGCAGTTATTTCCCTAGTTCTAGGCTA
CTCTGAAATCTTGGTCAATGACTGTCTGAATTTTGAACCA
AGAGCAGTGGTGGCTTGGGAGAGAAAGACTGAAGAAGACA
GAAGAAACTGTGGGGGAATGGGTATTTGGGGTGCCTTCCG
AGTCCCAAAGCCAGTCAGTGCCAGTCAATGCCACCTGTGT
CCAGTTTACAGCTGTCAGAAACTGAGGCCCATACAGGGCC
TCATGTGGGCTGTGTGGAGACCTGAGAATCTTGGTGGTGG
CCTCTTGCTGCAGAAATAGGGTTTATGTCATCATAAGGAA
GTGGGGTGTAGTAACCACAGGCCCCGGAAACCTCCCCCTC
CACCACCCAGCCTGCCTGCCTGATTGGATCTCAGCTTTTG
AAAACCTCCAAGTGGAGGTGGGGCGGGGCCCAGGCCGGGG
CCAGGGAGGTGGCAGAGGTGATATGTGCCTGGCATGCTTA
TTTTTGCAACCCTGGAGGCAAAGGGCAGGGCAGGAGCTGA
TGCAGTTCATCCACTGGCTGCGTCGTAGGGCACCTTCCCT
GTTTGTCTTTGTGGGCCTCAGTTTTACCCACTGGAAAATG
GGAACAGCTGCTGTGTTCTGGTTTGTTCATTTGTGAAGAG
CAGTGGCTTGGAGGAAGACAGGCAGAAAATCTTTGGAGGG
AACAAAATGCAGAGTAGATTCCTGAGGAATTGAGTATAAA
TAAAATGTTTTTTTAAAAAAAATAGGCCCTAGGCCAGGCG
CAGTGGCTCATGACTGTAATCCCAGCACTTTGGGAGGCCG
AGGCAGGTGGATCACAAGGTCAGGAGTTCAAGACCAGCCT
GACCAATATGGTGAAACCCCGTCTCTACTAAAAATACAAA
AATTAGACGGACATGGCGCACGCCTGTAGTCCCAGCTACT
CAGGAGGCTGAGACAGGAGAATCACTTGAACCTGGGAGGC
GGAGGTTGCAGTGAGCCGAGATCGCGCCACTGCACTCCAG
CCTGGGTGTCTAAGCAAGACTCCTTCTCAAAAATAAAATA
AAATAGGCCCTAATGTAAGTGTACCTAAGAGATGTCTCTG
TAGTTTAAGCTTTAGTGAACTATTTAGTAAATTGAATTCA
CCTCCAATCCTTTGATTAATACATTAATTTAGAGCAGAAT
GCACAGTGTGATGGAGAGGAGTATGAACCAGGAGGTGGCT
AAGCACTATAATGTATTGAACACTTACTCTGTGCCTACAG
CATCCCATTCAACTGGCTAGGTGACTGATGTTATTCCCTT
CATATAGATGCGCAAACACAGGTGGTAAATGGAGGAGGCT
GGATTTGAACCCAGGGTATTCTCAGTTGTGAACACATGCT
CTTCATGCAACTCTAAGCTGCCTCCTAATTGAGGTGCTAA
TTAGCTGTGTTCTTGAAGTCTCTATGCCTCAGTTTCTTCA
AATGCTTTACTACACACAGTGGCCGTGAACATGAATGTGG
GAAAGTGAAAATGGGAAGGCACATGGTGCTGTGCAGATGT
GTGGCAGGGCTGAGGCTGTCCAGATTCTCCTGTATGGGAC
TGCTTAGCAGCTTGGGGCTGCCTGGCACTACCATGGTCCT
AGCTCCTAAATCCGTGCTGTCATCGTTTGTGTTTGGGGAG
CTTCTCCCACCACATTCTCCCTTTCTTAGATAACTGCAGC
CATCCCCGGCATGTGTCTTTCTGCCTGAATTCCACCTTGG
CACTCTCTCAGGAAAGATATTCTGGGGGCAGCCAAGTCTT
TTGCTGGACCCCACCTCACACACACCAAAGGGCGGAACCC
CATGTGTGCTGGGTCTCGTAGCCTTTCATTTTACCCTCTA
GAAAGTATCAAGAACATTGAGGAGGAAAGCAATGTCTTCT
GTGCCCCTCCCTCTTAGAACAGCTGGAGGGGCACTGAGAG
TGCCCTGGGCTGGGTGGGGGTCAGAGGTTGCTCCCCTGCC
GTGAGGGAAGCTGGACTGGAATGGCTCTTCCTTGGCCCCA
GAGATCCACCCCTTGATCCCTATGTGAAGCTACAGGGCAG
GCAGCAGCAGTGTTGGCTGCAGTTCCCTGTTTCTGGAGGA
CTTTTTCTTTTACCTCCAGCTGCTCTGGGGTGTGGAAAGG
AGGTCATGCTGCCATCCCATCCCCAAATGCCCAAGTGTCT
ATCCCTCTGCCTTCCTGAGGTGAAGCCCCCTGTCCTTTAT
GAAGGCTGGGCTGGTCCCACCTGAGGCTGACTTAAGGTGC
ACCCAGGAGAGCTGTCCTGCATGCAGTGTGGGCAGGGGGC
CTGGGCCGGTGTGGTGGGGAGAGGCTCGCTGCCCTCCACA
GCCAGCCTTCTGTTGCTCTGCATTCCTCAGCAGGGGAGCA
TCCCTAGGGCCCAGTCCCCACTGGCTGTTCCCCACCAGAT
GCAGATGCCGATGCCGTCACAGCTCTGGGCTCTGGGCGAA
GCCTGACTCTGCAGCGTCTCCTGTCTCTGGGGAGGTCATG
GGAAACTCCTGCCAGATGCCCCGAGATGGGGGTGGGACTG
GGAGAGTGGCGCTGCAGCACAGCTGAGCAGTGCTTCCCTG
GGCTGGGTTTACCCTCTTCCCAGGCCCCAGCGATGAAGGA
GTCCGACCCTGGCCCAGGAAGTTCCTGGCTCCTGCTCACA
GCCAGGCTTGTGGGGCCAGTGGCAGGCTGGGGATATAGCC
AACTCAGGACAGGGACTGGCCCCTTCTCTCAGCTCCTCCT
GCACATCCCTGCTCCCTGACATTTCACCCCAGTCTCCTTG
CTGGCCCGATTCCTCCGCACGGCTGAGATCCTGATACCCT
GGAGGGCCATAGACAACAGGACTCTTAAGGTGCTTCATGA
TAGGCACCCCCTGCCCTGTTAGCCTGCCTGACCCTTGGCA
TTACTCAGAAGCCAGTGGCCAAGACCCTAGGAAGAACTGA
AAGAGTAAGGTCAAGGACACTCAAGAGGAGGGGGTGGGGT
CAGAGTCCTGAACCCCAACCATCCCAAGCTGACACCCCAA
GGCCTCCTGTAGGTTTTCCTGGAGTATCACACCCAGAACA
GGAACGTGATTGGGGGCAGAAATCAGGCAAAGAGGGTTGA
CAGACTGCTTGCACCATGCCAGCCAAGGCCTCCTAAACCC
ATGCCCTTTGGCCCCACAATACAAAGCCTTCTTGTTTAGG
GGTTCAGAGTCCTGAGGGCAGTCTCAGGAGGGCTGGCCTG
GGGAAGGGTCTGAGAGGCCAGGAGAGGGACAAACGGAAGG
GCAACAAGACCCTCTGGCTGTCGCAGAGCTCTGATGTCAC
TGCCCCCAATAGTACTGGGCTCTCTCCACACCTTACCACT
GCAACTAAAAGGGCATGCACCCAAAATTGGATCTTGCAAC
CCTGTTTTATAGAAAACTGGCCTCTATGGGAAGATGCTTT
GTCTGGGCTAAGTCAGCTAAAAGCCCCCGGGTGTCTGGGA
GCCAGACTCCCCTGAGAGCAGGGATTTTGCTTCCAGCCGC
CTTCCCCAGAGCTGGCAGGCTGCCATGGGGAGGAGGAGAG
GAGGCTCATTAAAGTGGGGGTGTAGACGTCCTCTTTCTGC
CACAGAGGAAAGCCACCTTCCTCTGACAGGGAAGCAGCCT
CCTGGGTTCCCGACTCCGTACTTCTCCCTGCTCCAGGCTT
CAGCTTTCTTAAGCATGAAACAGGGAAAACGCTTTCCCAG
CAGACAGCTTGTGGCACTGCTGGCAGCTGTCGGTAGGATC
AGTCCAGAAGATTCTCTGAAGGGATCGTTTTTCTCCAAGC
CGACCTCTTTCCCGCCCTGGTGCAGAGCTGCTTGGTCAAT
GCTTCAGGATTGGGCACAGGCAGGTTTGGTTTGAATTTCA
TCTCCACCATTACAAATTGTGTGACTTTGAGCTTGTTAAA
TTTCACCTGCTGAGCCTTAGTAACATGGGGCACATATCCC
CGGCTTCACAGGGTTGTCTTAACACATTACATGTGTTCGT
GTACATAAAGGAGCTTGGCACATAGGCTCTCAAAAAGTAC
TAGGTATGTGTCCTCATCAGACAAGTCCTAGGTGGTGAAG
AACACGTAGAACAAGGCAAGAGGGATATCAATGACGAATG
ATTTCTGAGGAAGAAGACTCCACAGACCCCTCCAGCCTCT
CCTCTCCCAGGCTTAATCATCTTTGCAGGCAGGAAGTTCT
TTTTGCTAGCTTATCTAAATCCCTCCTGCTACAGCTGAGT
TCCCTTTTGATCTTGCCCTCTCACTGATGAGGAAGAGCTG
GTGCCTGGTAAGTCACCACATGGCTAAGTGACCCGTGTGC
CAAGCAGACTAGCCATCACTGGGCTTCTCTCTGTGTCCCC
TCCGTACACTCACTCATCCGCCACAGAGGACACAGCAGCT
TGGCTCTGCTCTGCCCCGCTGCCCAGGCTGAGCCAGGCGT
GCCAATTGGAGGCTGGGCACAAGCAGAGATCATGGAATCA
GGGCAGACATTGCTTTTCCCCTTAAGCTTGCTGACTTTGC
AGTCCCTCCCTAGGCTGTCTCACCAGCTTCTAGGAGCTCC
TTTTCAAGATTCCAGAAAGGCATCAGGGGTCTTATAGGAG
AAAAGAGCAGATATGCTTTTAGCCCCCCTGGGGCTTTTTC
TGAAGGGACTAACATTTTGGCCATCTGAAAGATGATTCTA
GTCTAGCTCTCTGGTTCTTCTCAAAGCCTTTGAGGTAGGG
AAGAGGGTGTCTGCCAGCCTAAAAGTCCCTGAAGTGCAAA
TTACACACAAGTGGGCAGCTGCGAGCATGCCAGTTCTCCC
CAGATTTCCCCTGGATTGAATCTTCAGGGCTGATGGCTAA
TAAAGGTGAAAACCTTTTTGCATATTAGCTATGTGACCTT
GAGCCGAGTTATCAGTTTCTCTCTGAGCTTTCATTTGTAA
ATTAATGGCAAAAACACCCACCTTAGAACTAAATGATATA
GGCCGGGCGCGGTGGCTCAGGCTTGTAATCCCAGCACTTT
GGGAGGCCGAGGCGGGCGGATCATGAGGTCAGGAGATCGA
GACCACAGTGAAACCCCGTCTCTACTAAAAATTAAAAAAA
AATTAGCCGGGCATGGTGGTGGGCGCCTGTAGTCCCAGCT
ACTCGGAGAGGCTGAGGCAGGAGAATGGCGTGAACCCAGG
AGGCGGAGCTTGCAGTGAACCGAGATTGCGCCACTGCACT
CCAGCCTGGACAACAGAGTGAGACTCCATCTCAAAAAAAA
AAAAAAAAAAGAACTAAATGATATGATGTAATGACCTAAC
ATGTGCAAATCACCCTAGATAGTGTCTATGAGAGGCAGTC
TTGGCTCTATAAATGTGTTGGTGGTGACTAATTAAGGAAG
TTTAGTAAGCCAAGTGTGATGGTGTTACCATTACTAGCAA
GGAAAAGGCATCAGGAATCACAGATCATGCACCATAGTTG
TAAGAAATTCTTGGATTCTGGTTAGCTGTTTTAATACCAT
AGCCTGTGACCTCTCATCAGTGAGAAGACAGACCAGACCC
TTCAAGTGGAAAGAGCCTGGGACTGCACCAATGGGGACCT
CAGTGTAAAGATTTGGAGGCAGCTTAGTTAGGAACCAAGG
GAGGGACCCTAGCCAGCTGATGGGGTGGGACTGACTTCAC
CTAAGAAGCTGAGCCAACCCCTGGGAGTCCAAGGTCACTG
GGCAGAGCTCCTGGGAGGGCTGACTGGTGGGCTTTGTGTG
ATGTCATTAAGGACAAGGTTGGGGATGAGGCCCGGCTAGG
GCCATCCTCCCCCTCCTAAGCCGCGGGATAGGGTGCGGGG
CTCCCGGCACGTGCCTGATGTGCCCAGTCGGTACCCTTTG
CAGTTTTCTCTCCTTGGCAGTCTCTCAGCATACCCCTGGG
CTGCCTCCTCCCTGTCTCCTCTGTCCTCCCCTTCCGCCCC
GTCCTCCTGGCTCCCCTAAGAGCCGAGGATCCGCTGAGCT
CAGCTCTTCCTGCAGCTCTGTGCTCCAGGCTCGCAGCCTT
TGTCCCGCTGCCACCGCAGGCACCCAGCGGGTCAGGGGCA
GGGGGTGGGGGTCAGCCTGGGAGGATGGGGGCTCCCCAGC
TGCCCGCCTGTCCCTGGCCTCTGCGTGCGCCTTTCTCCGG
GGCTGGAGGACGGCTTCCCACATCACACCCGCTCCTGCTC
AATTGTGAGCAGAGGAAGCTCAGCAACTTCGCTGCCTGTG
CCAGATCCTGACTCTGAAAAGCTCGGGGCCCTTTCTCCTC
GCTCTCGCGCCCGCTCTACCCGCCGCTCAGCCTCCGGGTT
GCCAAGTGGCAAATAGGCCCGGCTCTGTTCTGGGAGATTC
CGGGGGCCTTTCTGAGGGGCTGTGCAACCGGCCCTCCCTC
CTGGCAGAACCTTGAGAAGGGATGGAAGGAAGATTGGAAG
GGTGGGGCCTGGAGTGAGATGCCCTCCAGGTACCCTGGGC
AGAAATGACACTAGATGTTTGGACCACAAAACTTTACTCA
CAGAAACAGGCAGCTGGCCCGTGGGCCACAATTTGCTCAT
TTGATTCTTAAAATATTGCACTAAGTTGTAATTTATCTTG
GTTACTGAGGTTTTTCCTTGCCTCCTTAAATTCTGTACTG
AGGGTGAATGCCTCACCCTAGTCCTGGCTCTGGTCCACAG
CCGCTAGGGCCTGTATTTTAGTTGGAAGACCCTAGAGGCC
ACACGCAATGGCTCATGCCTGTAATCCCAGCACTTTGTGA
GGCCAAGGCAGGAGGATCACTTAAGCCCAGGAGTTTGAGA
CAAACCTGGGCAACATAGTGAGACCCTGTCTCTGCAAAAA
CGTTTTTTTTTGTTTTGTTTTTTTTTTTTGAGGCGAGGTC
ACCAAGCTCTGTGCTTGAGCTGGGTGCAGTGGGCAATCTC
AGAAGCTCACTGCAGCTCGCCTCCGGGTTCACGCCATTCT
CCTGCATCAGCCTCTACTAGTAGATGGGACTACAGGCGCC
GGCCACCACGCACTGCTAATTTTTTTTTTGTATTTTTAGT
AGAGACGGGTTTCACCGTGGTCTCGATCTCCTGACCTCGT
GATCCCCCACCTCGGCCTCCCAAAGTGCTGGGATTACAAG
CGTGAGCCACCGCGCCCGGCCATGCAAAACCGTTTTAAAA
AGGAAGACCTTAGAGATCCTTGACCCCCGTCCCATGCCCC
CAGGGAGGAAAAGGACTGTTAGATGGTGCCCATCCTTGCC
ACACTGCTTCTTCCTTCTGCTTATCTGGGGCCAAGTAGGC
CACTGTCACTTTGAGGGCAGCCCACAGAAGTGACCTCACC
AAGGGTGGGGCCGGGAGAAGAGGCTGCTGGAGGGATGGGC
GATGGAGTTCTTAGAAAGTTGAAAGCAGGAACAGACCTTC
TAGATAACCTAGAAGGAAGCAGTGGCTCATAAACCCAAGA
GAGCCAGGGCAGAGGCTTGGCACGGACCCTGGTCTCTTGT
CTCCCAGCCCTCTTGTCTCCTACCTATGGGGTGTCGGTTT
GAATTTGCCACTAGGCAGGTTGTGGTAAAGAGTGAGCCCA
GGATGACTGAGACAGTGTCTGCCACCGCCAAACTGTGAGC
CCTCAAAGGCAGGGCAAGCCTGATGCCCATCCCTGAGCAT
ATGTGAACAGACATGCGGGACTCCTTCTAGAGAGTGGCTC
TGATGGGGGTGGTGTGGGATAAAGTTTATTTAGCGATTTT
AGGATTAAGAGTTTTCAGCTGGGCATGGTAGCTCACACCT
ATAATCCCACTTCGGGAGGCTGAGTTGGGAGAATCGCTTG
AGCTCAGGAGTTCGAGACAGGCCTGGGCAACATGGCAAAA
CGTTGTCTCTACAAAAAAATACAAAAATTAGATGGGCATG
GTGGTGCGTGCCTGTTGTCCCAGCTACTTGGGAGGCTGAG
GTGGGAGGATCACCTGAATCCAGGAGGCTGAGGCTGCATT
GAGCCATGACTGCACCACTGGATTCCACCCTGGGGCAACA
AGGTGAGACCTTGTCTCAAAAACATACATACATACATACA
TGCATAGAGTTTTCTGACAGAAAGCAGCTTGAGGAATGGA
AGGGCATTCAGTCAGCCAGATCAGGAGTTGATGCCCAACT
CCACTGTATTTACTGTGTGTGTGGCTTAACCACTTCAAGC
CTCAACCTTTCTTGCTGAAGAATGGGGATTTAAATCCCTA
GGTCATAGCATCACTTAAACAAGGTAACCTGTGGAGGTGC
CTGACCCAGTGCTAGCACATGGAGAGCATCCCTAACATCT
TAGCTTTCCTTCGCTTCCATTTCCATTTGTTCATTCAGTC
AGTCCGATACTCTCTCCCTCTTCCAGGTAAGTTGCTTTGG
GAATTGGTGACTCAGCCAGGGTCCATGCCCCCCTGTCTCC
CAGCCAGTGTCAGTTTCTCTGGGTGACACTGCTCAGGCTT
GCTCACCTGCACCCTGGCAAAGCAGTCTGGTGCTAAGAGT
GGACCAGCACTGGGCTGGATGTCTCTTTCTGACCACAAAG
ACCCTCATCTCAGGATGTGTTGGGCCAAAAAAGGGCCCCA
GGATGAATGCCCAACTGACCCTGCAACTCCTGGACCCCAA
AACCCTGGGGTCTCCTCCTCTATATCCTCTCCCCCAGAAT
GTTCTGCCCACTATCTTGATCCTGGAAGGCAGGCTCCCCA
GGTGGTCCGGGTGCTGATTGCTGAAGCAGAAGCTGCCCCT
CTCATTGAAGGGCTCTGACAAGCAGGGCTGTTGCTCCCCC
TCCCCTGCTCCACTGTCTCCAGGGATGATGATTCGATTTT
CTCCAATCGCCAGCATTGCCATCTGCCTACAGTAATTAAA
TGGTATTTGAACTGAATCCAGAAATCCCACTTCAGGCAGC
CACGTGGTAGGGAAGCCGTCTTCAGGAACTGGTGCTAGCC
AGCAGAGCTGGAGGGTCCTTAGAGGCTGCCCAGGCCAGGC
ACCTGGTTTACCTAGGAATACCTGGATGCTCTGAGAAGAA
GTGCTTAGTCTTGGGTCCCACGAGCCCAGGGGCAAAGCCA
GGTCTAAGAGCCAGATTCCTGTTTAGTACCTGTGTGCAAT
GCCACACTCCTCCTTCTAAGGTTGCTCCTGCTCTCTCTCC
CTGCATATATGAGATGTTCTTTCCCCCTGGCACTCTGAAC
CCTGGTCCTTAGAGAAGGTGTAGCATAAGACCATTGAAAG
GGCAGTGCATGCAGACTACATAGGTTCAAGCCCTGGCTCT
GCTCCTGATTGTCTGTGACCTGTAACTCTGGCTGTGTGCC
ATCTCAGCTTCTTCATCCATACATGAGGGTCATAATCGTC
ACCTCCCAGTGTTGTGAGGACCAAGAGTTAATCCACAGCA
GTGTCTACATGCTGCCTGGCGTAGAGTGAGTGCTCAGTGC
ATGTCTGCTGCCATTATTAGCAGTAGAGGTAGAAGTAGAG
GTAGGAGCCTTGCTGACCCTGAGCTCTTACTGGAGACTCA
AGTTTCTGGTCTGGAGGTCCAGAAGGATGAGCAAGAATCA
GCCATTCTCTTCCCAAGCAGAAGCCAATTCAGTTGGGAGA
CGAAGAAGCTGGGCTCCCATTCCAATTTGGGCGAGACAGC
TGGATAAATGTGGTGACCTCCTTTGGGCTTCCATCCCTTT
TAGGGGAGAGCCACTGACCTATAAGGACCTGTTCATACTT
CGGAAACACTTCTGAAGAAGGCCCAGACTCCCATCTGTGG
GTAGGAACTGGGCCTGGTGTCGCTCACCCCCAATCCCTCC
CCGCTGGGCTTTCCCCACCTCCCCAGTCCCCTTTAACTCC
CCTTTAACTCCCTTGCCATGGAAGTGCAGGCAACAGGCTC
GGGTGAGTACCTTTCCCAGGCTACAGCTCTGAGTGGGCCT
TGGGGACTGGGGCAGCTGGGGGCAGAGACAGGATGGCGAC
TTGGAGGCCCTAGACTCTGTGACTAGGCGCCTCTGGGCCC
AGGATGGGTGCTGGCCTGGCCCCTGGCATTGTTTCTTCTC
TTGGTGAGTGTTGGCTTAGGGAGAGGAGGCCTGACAAGCA
GCTCATTGTGAGTGCCTACTGATGGGCTGGCTTGTGTGAG
CCCATGGGCATGAGAGCCTAACCCCCAGCCCCTTTTACTT
TAGGGAGTTGGGGTGGGGGTGGTGCTTTCTGCCAATCCCT
GTACACGCATGCTTGCTGACTCCTGCTTGGTTGCCATGGG
AACCTTGTCGCGGTGATGGCTGCTTGGGAGAGAGAGGAAG
GGGTGGCTGGATGGAGATAGTTGTGTCCATGGCTGGCTCC
TCACTCAGTCCTGATGCCGCTTTTCTTCCTCTTTACAGGG
AAGCCTGCCAGAATCTGGGTTGGGAGCGCACCCCAGGCTG
GCCTGGTGTCCTTTCTAGAGGTCCCTGCCCTTCACAAGGG
AACTTGGGACTTGACCTGGTCAGCCCCAGCTATGCAGGTC
TGCCCCCCCACCCCCCCACTCCTGGAAAGGAAGCAGAGCT
CGGGCCTGAGAATGTCTACCAGGCTCTGGCATCTGGGAAG
GGGGCTCCTGGTCTGGCGTCAGGGAGGGGAGCTCCCGGCC
TCCTGCTTGCAGCCCCCATGGGCATTGGCAGAGGCTCTGG
CCTCCTCTAGAACTTAGTCCTGGCTCTGGGAATGTGGCCT
AGAGCTGTGGGAGCATCCAGTTCCTTCTCTTCCCCACCCT
GGCCCTGTGCTTTGCCTCCCCAGCAGTGGACAAGCCGTCT
TCTCTCCCCTGACGAGATGCTGATTTCTAGGGCTTCTGGT
CCAATCAGGAGTATGTGCTTTTATGTCAGACAGACCTGGA
CATGGCGCCATCACTTTCCATTATACACCCTTGGGCAGGG
TCATTTAAACTCTCTCAGCTTCAGTTTTCTCATCTGTAAA
ATTAGGCAAATAATAGGTACCTCACAAGTTTATAGTGAAG
AATGCATGAATTAATTTATGGAAAGTACTCTGAACACAGA
CCTGATATATACTGAATGCTCAATAAATATTAACAACTGC
TGTTTTGATGATGTTGATATTGTTATTACTATTGTATTAC
AAAAGTTGCCCATGTCCTCTGGGGGCACCTAAGCTTCCTT
CCTTTTCCTCTGGCTCATGGGGGAAGTGGCAGCCTGGCAG
GCAGTGTGAGGGAGGGGCCTGTGGCAGCCCCCTTCCAGCT
GGGCCTGACCCAGGGCTCTCTCCATCATGGGCAGGATCCG
GCCCCAGCTGTCGAAGGAGAAGATTGAGGGCTGTCACATC
TGTACCTCTGTTACCCCGGGAGAGCCCCAGGTCCTGCTGG
GGAAGGACAAGGCCTTCACCTATGACTTTGTCTTCGACCT
GGACACCTGGCAAGAACAGATCTATTCCACCTGTGTGAGC
AAGCTCATCGAGGGCTGCTTCGAGGGCTATAATGCCACGG
TGCTGGCCTATGGGCAGGTAAGCCATCTTCACGCCCACCT
ATGGCCGCTCCAGCCTTGGTCTCCCTGCATCCAATGGAGA
GAAAGCTCCACCTTCAGAGCAGTTGAGACACAGCCTCAGG
GTTTTGTCTATTGTCTAAGGAGGCCGCTGCACCGCTGGTT
AGCAGAGGGAGGGCTGTCAGTCAGTGATTTCCCCAGAGTG
TGGCTTCAGGACCAAGAAAGCAGCAGGGGAACCGGGCTGG
GAGGTAGATGAGCTAAGGGGATTTGGCCCAGGTACAGGGC
TTGCTGCTGCCCCCAAAGGGTGCAGGGTTACACCCTCCTA
TCTTTGCCACTGCAGACGGGGGCCGGGAAGACGTACACCA
TGGGCACTGGCTTTGACATGGCAACGTCGGAGGAGGAGCA
GGGCATCATCCCGAGGGCCATCGCACACCTCTTTAGGGGC
ATTGCCGAGCGCAAGCGTCGGGCACAGGAGCAGGGCGTGG
CTGGACCTGAGTTCAAAGTCAGCGCCCAGTTTCTGGAGGT
ACCGTGGCCCCATAGGGTGGGCTGGTGGGAGGCTTGGTAG
ACAACAGGACCATGGAAGCCGGGCCTTCCTCCAGTGCAGT
GGAATGAGCCCAGGGAACCATGGGGGCATCTCCAGGTGAT
GAGTTCCCTGCTATTGAAAGAATCCAAGCAAGGGCTGGAG
GACTACTTGGTGGGACACTCAAAAGGGGTTCCTGCATCAG
ATGGAGCTTGAGTTGATGACCTGTATGATCCCTTCACACC
CTGACGGGCTCTATATCTGACACTGATTAGCCTTGTGACC
TTGGGCTAATCGTTTACCACACTGAGCCTCATCTGCGAAA
TAGGGTGGTACCTGTTTCCTTAGGGTTTTGTGAGAACCCT
GGCTCTCTCCCTTCCTTCTGGCCTTCTCTGGGTTCCCCCT
CAGCCTCAGGGCATCCTATCCTGCCCCGTTCTGGCTCAGA
TGCTTCCTGGCCCCCTGAGTCTTCTCTGACCCCAGGGCAG
AAAGGTCCTCCAGAAAGGTCTTTCTGTGCACCTGGCCCTT
CCTGTCTCTGGGAGAATGTCAGGCCCAGACTGTGGCAGCC
AGGGAGGGGCTTTTAGTGGGGAGCAGGGGGTCTCTGTGCT
CTTGACCATTGGGCCTATGCTGAGCCCCCACTCAGTAAGG
GCGCTTATCCCATAAACCCTGCTGCTGTGATTTTGTCCAG
GTTGCCTTCTGAGGGAAGCATGTGGCCTTGGCCCTCTCCA
GGCCTTCCCCAACCCCAGCCCCTGCCTACCATAACACAGC
TACTCCCTCCTGGGCACACAGGTGGTGGCTTGCCCTCTAG
GGTATCCTGCATTTTAGAATTTGGATGTTTTCTTTGCCCC
TTTGGACTTTTGCTTCTGATAAATGGACTGCCTATGTGTG
TATAACTGTGTGTGTGTATCTGTGTGTGTGTGTCATCTGT
CTGTATGTCTGTGTGTGTCTCTGTGTCTTGCGTGTCTCTG
TTTGTGTGTGTGTCTGTATCTATGTGTCTTGCGCATCTTT
GTATGTGTGTGTCTATGTGTGTCTGTGTGTGCTCATCTGT
GTGTGTGTCTGTGTGTGTCTGTGTGTCCGTGTCTGTGTAT
CTCTGTGTCTGTGTGTGGGTGTCTGCGTGTGTGTGTCTGT
GTGTCTCTGTGTCTGTGTATCTCTGTGTCTGTATGTGGGT
GTCTGTGTGTGTGTGTGTCTGTGTTCGTGTCTGTGTCTGT
GTCCTGCTGCTTGCGTATCTCAATAAGCTTCTCTCTTACA
TCTCTTTGTTTTCGTCCCTTCCCTATCCTGTTGCCATGGA
GAAGCCCGGAAGAGCAGGTTCCTAGAAAATCAGTTCCATA
GGGTGAACCACAAGAGGTCAAATGATAGTGTGTGTCTACC
CCAACACAGACAGACAGACAGATATTGTAGGCCCCCATCT
GCACCATCCTTTCCATCTCCTCTTCCCCATTCATGTGGGA
ATTTTCATTCCCACTTCATGTGGGGTATTTCTGTCCCTTT
AGGGCTGTCAAAACCCCGGATGTCAGAGGGCTGCAGTCTC
CCCCTTAGTCCCACAGCATTTTCTTGTCTGCTGCCCTAGC
TGCCCCCATCCCTTATTCCACTCCCCAGCCCTAGCTCCCC
GCCTGTTGAACATCCCAGATCTTCAGCAGGTGACACTTTC
CCTGCCAGCAGTTCCAAACATAGGAATCTCCTTGGCTGAG
ACCACCTGAAATGGGGTGAATGCTCCTGGCCAGGCCCCCT
CCCCACGATGGTCTCACCAGGCCCTCTCCAGGACACTAGG
CCACAGTGGCGTGCTCTCCATGCCCACCCACTGCCAAGCA
TAGGGCAAGGCACACAGGCGTGTTCCTCCCCTTGGAGAGC
TTGTCGTCACCTGAGAGACAGTCAGGGCCAGGGCACGGCT
CCCCTGGTCTCCACTGAGCTCTGTCTCTGCCCTCCCTCAT
CTGGAATCACGTCCCCGTCTACTCTTTCCAAGTCCAGGAA
TACGACAGGATCTGCTCAAATTGTGGCCACATCTTCCTCA
TCTCCTACATCTGGGACCCGTGTCCCTTTGTCCTCTTTTG
GTCCTTAGCCCATGCTGGGACCGAGCTGCTGGCTGCTGGT
TCCTTGGGGAATGGTGAATAGTGTGCAGCCTCCAGCTAGT
TCTGCCCAGGGCCCAGCTGCCTCCTGCCCCTGTCCTACAG
AAAGGTCATGGGATTCAGAACCCAGAGGGGACCCACAGCC
TCAGTTTCCACATCTGTAAAACAGATATGGTTTATAGGCA
TGTGGCAGCCACCTGGGGCCCCGGTGCATGCCCTATGAAT
TCAGCTGTTTCCTTCCTGCACAGCTCTACAATGAGGAGAT
CCTTGATCTGTTTGACAGCACCCGTGACCCTGACGCCCGC
CACCGCAGGTCCAACATCAAGATCCACGAGGACACAAACG
GTGGTATATACACCACTGGCGTCACTTCTCGCCTCATCCA
CTCCCAGGAGGAGGTGAGCATCTGCTGGAGGTCTGGAGCA
GGCCCAGGGCATCCTGAAAGGGCAGGGGCTGGCACCACGG
TAGTCCCAAGCCCTCACTTCTGCTTCTGTTTCCAGCTGAT
CCAGTGCCTGAAGCAGGGGGCCCTGTCCCGCACCACAGCC
AGCACCCAGATGAATGTGCAGAGCTCACGCTCCCACGCCA
TCTTCACCATCCACCTGTGCCAGATGCGCATGTGCACCCA
GCCCGACCTGGTGAGGAGCCTGTAGGGGGCCCAGGAGCCA
GCTTGCTACAGGGGTATCCCAGGAAGGGCAAAATGAGGAG
CCACAGATTCAGAGATAGCAAACCAGATTGAGGCTGGCCT
CTGCCATTTGTTGATTTTTATATTTTTCTTGAGCCTTGTT
GCACAATTTGTAAAATGGGTTAATGATCTCTGCATCGTGG
TGTTGTGAGGATTAAATAGAAATCAGGCTTGTGCAAGTAC
TGTGCACATTGTCAGATGCTCTGCATGTGCGAAGGGCAAG
GCGCGTGGCCATCCGCCGTGCCTCTCCCGGATGGCAGTAC
TGTGATCAGGGGAGCCAGTGAGGTGCGCGAGGGCTGGGTG
AGTCAGAGCTGACTTCTGCTGCAGGTGAATGAGGCGGTGA
CCGGGCTTCCTGATGGTACACCTCCCTCGAGTGAGTATGA
GACACTCACCGCTAAGTTTCACTTTGTGGACCTGGCCGGC
TCAGAGCGGCTGAAGCGGACAGGGGCTACTGGCGAGCGGG
CCAAGGAGGGCATCTCCATCAACTGTGGCCTGGTAGGCAC
ATGGTGGGTCATCAGCTCCAGCACCCACACAGCTCAGTCT
CAGACCCCTCCAAGGCCCTGCAGTCCTACACCTGCTGAGT
CCTCCTTGGACATCTTGCCAATTAGCCCTTCACTCTTAGG
CCTCACCCCTGTCCCCAACTTCCCCATTTCACCAACTTAT
CCATCTGCCTATAAACCCACCCAGGGAGCAAGAGGGCTGC
TGGGGCCAAAGAGGCAGGTACAGATGGGTTGGGGATTTTC
TTGTCCCTCCCTACCCTTCACTCCCTGAGTGACTCTTGAG
TGCCAGGGTCTGTCTCCCACAGCTGGCCTTGGGCAATGTG
ATCAGCGCCTTAGGGGACCAGAGCAAGAAGGTGGTGCACG
TTCCCTACAGGGACTCCAAGCTCACTCGGCTCCTCCAGGA
TTCGCTGGGGGGCAACAGGTATCTGCTGACCAACACCCAG
GGAAGGGACAGGGGAGGCAGGGAGGTTCCTGGAAAATAGT
GCAGTGTGGGTATGACGCAAGCCCGCCCCAGGAGGAGGAG
GCCTTCCCATCCTAGGCTGCAGGTTTAGGAGGTAGGAACC
TTGAGGTGCTTTATGACCTTTAGGCAGCTATGGTCCGACT
CAGTTTCCTTATCAGTAAAACAGGGAGAGATGTTCTAAGG
GAAGTCATATGACCCAGATGAGATGATAGATGGAAAATGC
TAGAAAATGCAGGGCTGTGACTCATCCTCATCACCAAGCA
AAGGACTCTGGCAATTATGCCTCACCACCTCCCCAGCCTT
GGTAGCTGCCTTTACTATGGTTACCTGCTGTTGCAGTGAA
AACTCCTGGCCAGATGGTCCAGCTCCCCACATCCCAGGTT
CTGTCCTGAATGCCCACGTGCTTTGGGCATTAAGGTAGTG
GGGGAATGGGATGGGAGCAGGACCCCTGCCCTGAGGCAAT
GCTGGGGGCTGGCTGTGTCCCTCACCCTCACACCAGCCTT
TCTGCACCCCCAGCCAGACCATCATGATCGCCTGTGTGAG
CCCCTCAGACCGGGATTTCATGGAGACCCTCAACACACTC
AAATATGCCAATCGGGCCCGCAACATCAAGAACAAGGTGG
TAGTGAACCAGGACAAGACCAGCCAGCAAATCAGTGCACT
GCGGGCCGAGATTGCTCGGCTGCAGATGGAGCTGATGGAG
TATAAGGCGGTGAGCATGCTCCTGGGCATTGCCCAGCACT
CCTCTTGGAGCTAGTGCTCCATATGCACCCTCTGCCCTGC
AGCCTCACCCTGACTTCCTCAGCATCCCTCCCACCTCCCT
ATTACCCATCATCCACTTTGGACATGACTCTTGAGCATCA
GTTGTGTGGCAGGCATGATGCTCACTATTAGGGACTCACC
CACGTGAATCAAGCATAGTCTGAGCCCTCAAGATTTTAGA
ATACTAAGTCCAAGAAAGAAGGGCTCCCCGGCTTTTGTTG
CATAGATCTTATGCACAGGGCAGACACTCTCCAGGGTGTT
TTCATGTCTGCTGAATGTGTTGTGTTGGAACAGATAAGAC
TGCTAGACTGGCACAGAATCGTTGATAGAGGGGCCCACAG
GAGTATCCAGTGTGCCGCAGAGGGGCAGAGGAGAGAGTTG
GCCTTACTTGCATGGATGGTCAGAGAGGGCCTCATGGAAA
AAGGGGCCTTTTATATGGATTTTGAAGAATGAATGAGGTA
ACAGCAAAATGAGATGGGGCAGCCATTCTAGGTAAAGAAC
AAGCCATGCACAAAGGAACAGAGTGGGAAAAAACGGGTCC
TTTGGGGGAAATGTCTAATTCTATGTGACTAAGACAGAAG
TCACCAATTGGTAGCCCATTGCCCGAATCTGGCACATAGA
TGAGTTTAGGTTTGGCTTGCACTTGTTTTAAAAGAATACA
ACTTAGTTGTCAGGGAGTTTCAGTTTTGCTAGAAAATTTT
AAAGATCTAACAACTCATGGTACCAAGTTGGCTGGAGAGG
CATAGGGGCTGCCCTTTTTAGACTGAGTCTGGGACTCTCT
TAGTTCCAGTCTCTACCACTCCCTATTGTCTTACAACCAG
CCTGACTCATTTATGCCAACTGCCTGGCAGAGAGGGTTTT
GACCCTTGGACTAGAATTTATGGAGATATGAAAATACACT
GTGGAAAGTTAGGTCAAGTAAGATTGTGAGAGGCCTTGAG
TGGCTGTTTACAAAATTTGAACTTTTTATTGTCAAGGAGA
ACTGTGTAAGGTTTTTGATCACTGGGGGCCAGTAGCTGTG
TTTTAGGAAACCTGGGGCAGGGGAGACTGGTGATGCTGCC
ATATCCAGGGGAAGGCCAGGGCGCTGGCAGAGGGAGGGGC
ATCATCAGCCCCTTCCCCCCCTCTGCGAACTCTGCTGCCT
GACTGCTCCCCTTTGCCCCTGCTCCCAGGGCAAGCGAGTG
ATAGGAGAGGATGGCGCCGAGGGCTATAGTGATCTGTTCC
GGGAGAATGCCATGCTACAGAAGGAGAATGGGGCCCTGCG
GCTGCGGGTGAAAGCCATGCAGGAGGCCATCGACGCCATC
AACAACCGTGTCACCCAGCTCATGAGCCAGGAGGCGAACC
TGCTGCTAGCCAAAGCCGGTGAGTTGGGCTGTGCCAGGCC
AGGTCAGAGCACCAACGGGCTAGGACCCCCTCCCCCCACA
TCCACCCCAGAGTATCAGGTAGACTAAGCCAGCCAGTCAA
TTCACAGTTCAACTCATTTATGCATTTTTTTCACTTGATT
TTAAAACATTTTCGTATGGCACAAGTAATACATGAACACA
TCCTTCTTGTTCAGCATTCAAACAATACATCACTATATGA
AGTGAAAGATTCAAATCGCCTCTCCCTGAACCCTCCACCC
CAAGCCCTCTCTGCTTCTCAGAAGGAACCTCTATGAGCAG
CTTGGTGTGTATTTTCCCACACCTTTCTCAGTATTTGTTT
CAAGTATGAATATGTATTCATATACATTCTTAAATGTGTG
TATGATATAGACTACTTTTTCTATGTATGAGATTATATAT
ATTGCTCTAAGACTTCTCTTTTTCATTTAGCATTATGTTT
TATAAATCTTTCCATATTAAACCTACTTCTGGTTCACGCC
TGTAATCCCAGCACTTTGGGAGGCCATGGCAGGAGAATCA
CTTGAACCCAGGAGTTTGAGACCAGCCTGGGCAACATAGG
GACACCTAGTCTCTACAAAAAATACAAAAATTAGCCAGAT
GTGGTGGCACATGCCTGTAGTTCATGTTACTTGGGAGGCT
GAGATGGAAGGATTGCCTGAGCCCGGGAGGTTGAGGCTGC
AGTCAGCTGTGACTCTAGCCTGGGCAACAGAGCAAGACCT
TGGCACTAACCAAAAAATAAAAATTTTAAAAAACCTACTT
CTCTTAATCTTCTGCCATGGTGTCCCATATGTAACAATGA
TGAATAAATTTATTATAATAGCCTTCTAGTGATGGGCATT
TAGGTTGTTTCCAGTTTCTTGCTATTGCCAACAGTGCTTG
TATACCTCTGTGCAACGTATTTTTTTCTACAGATTTCTTT
TTGGAAAAGGCCCATATGAGCTACCCTATTAGAGGCACAG
ATAATAAGAGCAGTAGTATCAGCGGTGAAGACCCTTGCTG
CTATTTATCTTTTTTTTTTTTTCTGAGACGGAGTTTCGCT
CTTATTGCCCAGGCTGGAGTGCAATGGTATGATCTTGGCT
CACCGCAACCTCCACCTCCCAGGTTCAAGTGATTCTCCTG
CCTCAGCGTCCCGAGTAGCTGGGATTAGAGGCATGCGCCA
CCACGCCTGGCTAATTTTGTATTTTTAGTAGACACGGGGT
TTCTCCATGTTGGTCAGGCTGGTCTCGAACTCCCGGCCTC
AGGTGATCCGCCCGCCTTGGCCTCCCAAAGTGCTGGGATT
ATAGGTCTGAGCCACCGCGCTGGCCTATTTATCTTCTTTA
TCGCACCCTTCTTCCCGCCTTCCCACTCCAGGCGATGGCA
ATGAGGCCATTGGTGCGCTGATCCAGAACTACATCCGGGA
GATCGAGGAGCTACGGTGAGTGAGCGAGCCCCGGCAGGTG
TGAGCGGGTTGGCGGCCTCGGCCAGGTGACGCCAAGGGCG
GTGGCAGCTCACTCGGCCCCGCCCACTCGCTCTTCCTGTG
CAGGACGGTGCCTGAGATGGGGTTTAATGAGTTCCTCGCG
CCGCAGCCTCTCACGGGCCTCGGCTAGGAGCCCCTACTCC
CTGGGTGCTTCTCCAGCCGCCCCGGCCTTCGGGGGCAGCC
CGGCCAGCTCCATGGAGGATGCCTCGGAGGTGATCCGCAG
GGCCAAGCAGGACCTGGAGCGTCTAAAGAAGAAGGAGGTC
AGGCAGCGGAGGAAGAGGTGAGTGGAGTGTCGTCCCCGCC
CCTGAGAGCCCTCAGACCGCCCCAGTGGACCCTGCCCGTC
CCCCAGGAGGACTGCTGCCCGCCAGGGGTTTAGGAGGGAA
CCTCCACACCCCCAGCCCCAGGGGATGCCTCAGTATTGCT
TGGGAATTCATGGCGCAGATTTGCTCAGCCTTTTGGGCAA
CCTCCCTCCCCGACGTTCTCCCATGCCATATGCTTTCCCC
CAAGGAGAGGAAGGACTGAGCTGAGCCAAGGTCAGCTCTG
GGTGGCCCTAGGGAAGAGCAGTGGGGTTCTCTGCAGAGTA
GGAGCCAGCGCTCTCCCCTCCCTCTGGTGAGAGCCTTCCT
GTTCTGCCGCTGCCGCCGTCCTGCCCATGTGCTCAAGGCA
GGGGCAGCCTTCCTAATCCATCCTCCCTGTCCTCCCTGAG
CAGCCCCGAGAAGGAAGCCTTCAAAAAGAGGGCAAAACTC
CAACAGGAGAACAGCGAGGAGACGGATGAGAACGAGGCGG
AGGAGGTGAGGAGCACGGCCCGCCCCACCTCACCACATGC
GTGCCCTGTGTCCCTGCTGGGGTTGGGGGGGGCCCATCCG
CATCCTTGTATGGAGTGAAGGAGGCGGTTGGGTCTGCATC
CAGTTGATCCTTGTACTTTCTTATATCTCTGACTGGTTAC
CATGGTGATCTCCATCCCCTAGGCCCCCACCTCATCCCAA
ACGGATGATGCAGGTGGGGAGGCCCTCCTAGAGGGGGTCT
GCGATGGTGTTGGGGGAGGCAGCACTCTTCCAGGAGTAGG
GGGTGGGCAGGGGGGCTCAGCTATGGCCTGCCCCAATCCC
CACCCTCCTGACACACCTGAGGCATTGTGTCGGGATGCAT
CTCTGCTTCTGGGCTCCCCTCTCTGAGGCCAGGCCCATCC
CAATGGTGCCTGGTGCCCAGGAGGAGGAAGAGCGAGACGA
GAGTGGCTGTGAGGAGGAGGAGGAAGGGCGCGAGGATGAA
GATGAGGACTCGGGCAGTGAAGAGAGCCTGGTGGACTCAG
ACTCAGACCCCGAGGAGAAGGGTGCGTGGGCCTGGGCTGT
GGGCTGTGGGGAATGCAATGCCTGGCTGCCAGTGCCCAAG
TGTGGAGTTGGGCCCTGCTCAAAGATAATGGTGTCCAGGC
CCCAGCACTCCCAGACATGAAACCAATGACAACAGCAGTC
ATGATGGGAATGATGGCAAACACTTCCTGGTCGTTCATTA
GGTGCCAGGCACTGTGCTTACCTTAACCCTTTGAGCAGCT
GGGTTCTTTCAGTCTTCACTGCAACTGTATGCATAGGTGT
GGTGAGCTCCCCTATATTACCACGGAGGAACAAGCTCACA
GGGGTTTAGTGACCTTCCCCAGTGTGGTCCATGCAGAGCA
AACGTGAATGTAGGCCTGACTGGTGCCAAAGCCCTCTCCT
CTAAATGGAGATGCCTGCCCCTTCAGCCCTGCCTGCTGCC
AGCCCTGGCCCTAGCCCTGTAAGGTGCTCTCAGCCGTCTC
ACCCTCCTCCACTGAAGCTGGTCCCATGTCATCTGGAACA
GGTGGATGCTGGCCTCAGGAATGGCTGGGAAGGACGTGTC
GATCCCCCCTGCCAGCTCCTGAGCCCTGCCTTGCCTTTCT
GGAACTGCTCTTTAAATGTGTTGCTCCTTCTGGCCGCATT
CTACCTGCATTGGGATTTATCATTTTGCCCAGTCTCTGGT
CACTGATTGGTCATGGCTGACCAAAGGAGGGTCCCAGCTC
CCCAGGACTGGCACATCTGCTCCCCAATTTGCCCCTCGCC
CTAACGCTGGGCTGAGCCTGACTGTGCCCCCGTAGAGGTG
AACTTCCAGGCGGACCTGGCCGACCTGACTTGTGAGATCG
AAATCAAGCAGAAGCTGATCGATGAGCTGGAGAACAGCCA
GCGGCGGCTACAGACGCTCAAGCACCAGTATGAGGAAAAG
CTGATTCTGCTTCAGAACAAGATCCGAGACACACAGCTGG
AGCGCGACCGCGTGCTGCAGAACCTCAGTGAGGCCACCGC
CATGCCCCCGCCACCGACCCCATCTGGACCCTCCCTTTCC
CCCGAGCCCCTCCTCTGTCAAAAGCGGCGGGTGTGTTGGG
GTTATCCTGCCCTTCTAGGCAAGGGACTTCCCAACCTTTG
ACTGTGGCCCTTTGACCCACAGTTAAAGGTTCTTACGTCT
AACGCTAGTTCCTATGAAACATTGTAAATTGATTTTTTTT
TTTTTTTTGGCTATCATGTCGCATATTAGAATTCTTTATA
TACCTAGGCACGCGAACATGACACTCCCAGCCTTTCCTCC
TGCACTCCGTTCCTTGGGTCTTTTCCTTTGGACCTGTTTG
TAAACGTTCTTACATTCTATCTTCATTATTGCTGCTCTTC
AGCCCATTCATTCCGTTTTTTATTCATTCATTGATTTACT
TATTCAGCAAACACATGTTGAATATGTCTTATAGAGCAGA
CATCGTTCTAGTGCTAGAGATATTGGAGTGGGCAAAATCC
CTGCTCTCGTGCAGCATACATTCTAGTGGGGAAAGACAAA
CATAAACGAAAGAGCAGAATCTATAGTGTGTCAAATGGTG
GTAAGTGTAGCCAGGAAGGGGAACAAGAACTACTGAAGAG
TGAGTTGGAGTTTTTTTTGTTTTGTTTTGTTTTGTTAATT
ATTTTATTATTATTATACTTTAAGTTTTAGGGTACATGTG
CACAATGTGCAGGTTTGTTACATATGTATACATGTGCCAT
GTTGGTGTGCTGCACCCATTAACTCGTCATTTAGCATTAG
GTATATCTCCTAATGCTATCCCTCCCCCCTCCCTCCATCC
CACAACAGTCCCCGGAGTGTGATGTTCCCCTTCCTGTGTC
CATGTGTTCTCATTGTTCAATTCACACCTATGAGTGAGAA
CATGCAGTGTTTGGTTTTTTGTCCCTGCAATAGTTTACTG
AGAATGATGGTTTCCAGTTTCATCCATGTCCCTACAAAGG
ACATGAACTCATCATTTTTTATGGCTGCATAGTATTCCAT
GGTGTATATGTGCCACATTTTCTTTATCCAGTCTATCGTT
GTTGGACATTTGGGTTGGTTCCAAGTCTTTGCTATTGTGA
ATAGTGCCACAGTAAACATACATGTGCATGTGTCTTTATA
GCAGCATGATTTATAGTCCTTTGGGTATATACCCAGTAAT
GGGATGGCTGGGTCAAATGGTATTTCTAGTTCTAGATCCC
TGAGGAATCGCCACACTGACTTCCACAATGGTTGAACTAG
TTTACAGTCCCACCAATGGTGTAAAAGTGTTTTGTTTTTT
GAGACAGAATCTCTCTGTTGCCCAGGCTGGAGTGCAGTGG
CGTGATCTCGGCTAACTGCAACCTCCGCCTCCCAGTTCAA
TCGATTCTCCTGCCTCAGCCTCCCGAGTAGCTGGGACTAC
AGGTGCCCGCCACCACACCCAGCTAATTTTTGTATTTTTA
GTAGAGACAGGGCTTCAATATATTGGCCAGGCTGGTCTTC
AACTCCTGACCTTGTGATCTGCCTTCCTTGGCCTCCCAAA
GTGCTGGGATTACAGGTGTGAGCCACCGTGCCTGGCCGAA
TTGGAGTTTTTTAAAGGATGGTCGTGAAGACTTCACTGAG
CAAAGACTTGAAGGAGGTGATAGTGCTAGAGCAGCCCCAA
CCAGGGGAAGAGCATCCCAGACAGAGGGAGCAGGAGATGC
CAAGGCCATAAGGCTGCCATGTGCCTGGCATTTTGGCAGA
ATGATAAGGGGACCAGGATGGCTAGTGCACAGTGAGAGGG
GACAGGTTGGAGAAGAAATGTCATTGTAAGGACATTTCCT
TATACTCTGAGGGAGAGGGGATGTGTGGAGTTTCTAGAGA
GCTATGTGATACCAAATTTAAAAGCATTTTTAAAAGACTA
CTGTGGCTGCTGCATGGGGGAGTGAAAGTGGAAGCTGGAG
ACCACTTAGGAAACTGTTCTAAAGATCCCAGGAGAGGTGG
CTTAGGAGGTGGTGAGAAGTCAGATTCTGGATATATTTTT
CAGGTTGAGCCAGAAGGCTTTGTTGATTGCTTGCTGGGAG
GTGGATGTGAGGGAGAGGGGAGCCAAGGATGCCTCAGGGT
GTGAGCTTCTGGAAGGAGCCTGATGCCGTGAACTGAGATG
GGAGACGGGTAGAAATGAGGAGTTGGGTTTTGCACCTGTT
AAGTTGGAGATGTCTGTTGGTAGTTCTGGTAGGAGAGGCC
AAGAGTGGAGAATCAGCTTATTCCTTCTGCCCTGGCCCAC
ACCATTCTATCTTCTCTTGCAAACTCTTCCCCTTCCCACG
GGCCCCAGCGCTTTCCTCCAACACTGGATCATGGGTCAGA
ACCTAGCCAGCATGAGTGAGCTACAGGACCCTCATGGGAA
GTTGGAGACCAGGGGTTCAGAGATCTCAAGATGAAAACAC
CCCTGCCCATTTCAATAGGATGTCAGAGCAGGAAGGGGCC
TTGGGCATCAACTAGTCTGACTCCCTCATTCAAATGATGC
AACAGGCTCAGAGAGGGGTGTGACTTGCCCAAGTTCATAC
AATGAGACTGGAACAGAGGGTTCCTGCGTTCCCCCTTGAT
GACCCTGTATTTAGTGGGAGCCCTTAGGGACCCAGCACCG
ACAGCTGCCTCTCGTTGCTCTCAGGCACCATGGAGTGCTA
CACTGAGGAGAAGGCCAACAAGATCAAGGCAGACTATGAG
AAGAGGCTGCGGGAGATGAACCGGGACCTGCAGAAGCTGC
AGGCTGCCCAGAAAGAGCACGCCCGTCTGCTCAAGAACCA
GTCGCGCTACGAGAGGGAGCTGAAGAAGCTACAGGCCGAG
GTGGCTGAGATGAAGAAGGCCAAGGTAGGGGCCGAGGGTG
TGAGGAGTGGGGCCTAGAGTGCATGTGACATCTTCTTAGA
ATCCACTCACCATGGTAAAAATAGTCATTGCCGTCAAGTG
TGGATTCTCTTCTCGACACACAGCATTACCTAGTTTGACC
CTGTCTTGGCCCTTGACACGGTCCTCTTAGCCGAGTGCAT
CATCCAAGGTGAAACAACCTGCCCAGTAGTGGGGCCAGTG
TGCAGGGATGCTGGGGTGCACGGGGGTCGTGTTCAAGGCA
GGTGAGGATTTCAGGGGACCCCACTCGGTGCTGCCTCCTG
TTGGGGAGGCTGCAGCACACTCGCTTCGGGTCTGCACAAA
GCGCACATGAGGCCTCTCGTTTGGTACAACCTGGCCCTGA
GTGATAATAGTAACAGTTACCATCATTTGAAAATTTACTA
TGGCCAGGGTCCAGGCTAGTCATCTCACACGCATGATCAC
ATTCAGTCCTTAGAAGAACCTCTTGAAAGAAGTCTATTAT
TATTCTTTTATGTATGAGAAAGTGAGGCTCAGAGAAGTTA
ATTCCAGCTTCCAAGAGGTAGCACTGGGATTTGAACTCAG
TTATCTGGCTCCCAAGCCACTGTGTGTCCGGGTGGCACAA
TGCCTCCCTTTTCTACTTTGCCACCGCTCAGAGTGCTCTA
GTCTCTGGGGCTTGGGGTCTGTCCCTGTGCTTCTGACTTC
AGGGCTCAAGTCTTGTGTTTCCAGTGTCTGGTGTGTTCTG
GCTCCCGCCTGGGGCTCAGCAGATCCATGTTCCCTTTCAG
TCCTCCCTCCCCTTGGGCCTTCCAAGTCCTACATTCCTGC
CTGCTCTGATCCTCAGCCCTCAGTGGAGCCCAGTTCCGCA
CAGCCCTGGGCTAGGCCCTGGGCACTGGTGGCACCCCAGC
AAGCTGTGAAGGGCTGGCCTTGGGGACAGAGACATAGGAA
AGGGGAGCTCCCCAGTGCTTGGGGCTGATGGAGCATCTAG
GAGCCATCGGTAGCTACACGCTCATGGCCAACTCAGTGTG
CAGAGGAGAGAGGCAATGCAGTGGTGGCTAATGTAGATTC
TGAGAAGAGGTGGTGGACCCATAGCTGTCACTGAGGCCCA
GCCACCTCACCTGGGCAGGCTCTGTCCCCAAGCGTGGGCT
GCAGGTCCGGAGGCTTCATCAACCTGACCAGAGTGGAGAA
GTCCTTGCCTTGCTGTGCTCTGACCTACTTGGCCTGGGCT
GGCCCCAAGGAGCCCTGTTTGCACCATCTCCTTCAGTGTG
TTCACCCTGTGGGGTGTTGAGACTCAAGTGTGAACTCAAG
TACCCAGATCACCCAAGGGCCCCTGCACCCACTGATGGTT
TAGCGGGAGGGACTGGTGGGCCTTCATTATCTCTGGGGTG
GAGCAGCACTCCCAACAGGGGCCCGCACATTCTGCAGCAG
CTTCTGGAGCACTTCTGGGGTGCGCTTATGTGCATCCCCA
CTCTGTCTCCCTGGGGGTTCCCAGCTGATGCCTCTGCAGG
GTACCCCATCCTGTCCTGGCCAGCTCACGTCTCAGCTGCA
GAGGCCCTGGAGAGCCTCATGAGGGAAGATCCTTGTATGG
CTCTGAAGCCTGGCAAATAATATAACGCTGAGATGCAGCT
GACAGAAGGCTCGTGTAGACCTGTGTTTCGGTCTCTGGAT
CGCTGAGCTCCTTCAGCCATGTGCCCGGCTCTGTCCACAT
TGACTGTGTTCTTATGAACCCAGAGCTAAAAGCAGAGAGG
AACACCCTTGGGTCATCCCAGGAGGAGCCTAGGTTTTCTG
TTGGAGGGACAGAGGATGCAGCAGCCGAGGATTCAAACCA
GGCACCGTGAGAGCCAGTGCCCCAGAATCCTCCCATGGCT
GTTCAGCTACAGGGCCCCAATGATTCACAGAATGGAACCG
GGGTGGGGCCTGCAGCCACAGGGTCTCCCAGGGAGAGGCC
GCAATGCCTTCTACCTTAACTCTGCGGAGCGATGCTGGTC
TCACGTACCGTGGCCTGTTTCCGCTTGTCATGTGCCTGGA
ATGTGCTCACTTGTTCTGAGACCTTTGCCTCTGTGGTAGC
CACCATGGAGCTTGGCCACACATGCAAAGTTGGGTGGATG
AGTCTTTGACCAGGAAGACATAGCAACTCCCCAGGAAGCC
TTAAGCCCCTGACCCTGGGAGATACCTGACACCTTGGGTT
TGCACACAGCTCCTGGGATGCTGGAGTTTTCAGGTTCACT
TTTAGCCAAGGGTCTGACTTGTTCTTCAAGAGAACACTCA
TTCTGGACCCCAAAGCCCCAGCAGCAAGCAATCCCTCCTC
TTCTCTGCAGATTCATCCCAACAGAGCCTGCCTGCCCTCC
CACCCTCCCAGAAAGAAGCCGACCCTGCTGGCCATTAGCC
TACTCCCTCATGCCATTTCCTTTTTCTTTCTCTCTCTCTC
TCTTTTTTTTTTTTTTTGTTTTGTTTTAGAGGCAGAGTCT
TGCTCTGTTGCCCGGGCTGGAGTGCAGTGGCGCTAACACA
GCTCATTGCAGCCTCAACCTCCTGGGCTTATGTAATCCTC
CTACCTCAGCCTTCTGAGTAGGTGGGACTATGGGCACACA
CCACCACACCGGGCTAGTTTTTGTATTATTTTTGTTGGAG
ACAGAGTCTCACTATGTTGCCCAGACTGGTCGTGAACTCC
TAGAATCAAGCATTCCTTCCACCTTAGCCTCCAAAGTGCC
AGTGCTGGGATTACAGGTGTGAGCCACTGCGCTCGGCCTG
TTTCCTTTCTTGACTGTTTTGAGGGCAGGGCAGATTGATG
ACACTCCTGGTGATGTCCAAGGCTTCAGTGGCAGAGGAAG
GATCACCTAGCATGTGTTCCTTATGCCCCTGTCACTTGGA
AGGTGTCCAAAGCCCTGTGTACATTACACTTCTATGTTCT
GGGCACCAGGAATAGGGAGGCAGATGCTGCAGGGCCCCAG
GTCAGTGGCTTCCCAGCACACTGGGTCGCCTCTGGCCACA
CTAACGGTGCTTTCTGTGCCTTTGGCTACATTTCCAACAA
TTCTGGGGTCCAGATTCTCTGTGCTTGGTCCTTAGCTTTG
CTGACCTACCATGGAGCCATCCCTGGGGCTGCAGGAAGAG
CGGACTGGGAGGCGATGATTTGTTTTCGGAATATGGCCAT
CCATTACTAGTTTTATGACTTTAAGTCCTTTTGTCTCTCT
GAGGCTCATTTCCTTATTTATAAAACAGGAACGATAATGC
CTCTCTCGTGATTGTCATGAGGAGGGTGCCTGGCATACAG
CCGAATCTCAGTAAATAATGGTAGTTTTTATTGCTGTCAC
TGTGAACCTGGCCATGAGGGCCCTGACCTTCACCTCAGCC
CTGTCTGCAGCTCAGCCTTCAGTAGGGGAGAGGATTACCT
GCCTCCAGCAACCTAGACTGTTTCTGGAATGGCCAGACAC
AAGACAGTGGCTGTGGGTGAGGGCCACCAGGGGCTGTGGC
ATTCCAAGCAGCGAGGGCCATAGTTGGGCCCTGCAGAGTG
GGGCACCTGCACTGCTGGGCTGGCTGTGAGGCCACTCCTT
TTGGCAGCTTGCCCAGGTGGCTTCAGCTCCTATGGAGGAG
TGGGAGGTAGAACCCCTCACTTCAGACCCCCAGACCCTGA
GCCAGTGTTGTCTGGCTAGCCACTATCCCTGCCCCATGCC
CTCAGAGCTGGCCCCTCCCTGGAGAGTGTGGGCCACCTGC
CTCGCAGCCCTCTGTCACCACCATCATCTCTGCCCATCCC
AGGTGGCCCTGATGAAGCAGATGCGTGAGGAGCAGCAGCG
GCGGCGGCTAGTGGAGACCAAGAGGAACCGGGAGATCGCG
CAGCTCAAGAAGGAGCAGCGGCGACAGGAGGTGAGGGGTG
GCCCTTGAGCCTCCCAGGAGCCTTTGGCCCTAGCACTCCC
AGCCTCCTGGTGCACCTGGCTGCCCCTCCCGACCAAGCGG
GCCTCAATCTCCACTGTCCTAAGTGGTAATGGTCATGCTT
GGAGGACAGTGCAGCCTGTCAGAGAAAGATGAGGCCCTGT
GGCTTCTGGTCCAGCCTCCACATGTTAAGAGGAGGGACTT
GAGCCCTGGAGAGGGGAAGGAACTTGCCCAAGGCGACCAG
CAAGCTGGAAATGTGCAGCTTCAGGCCCTGCAGTGAAGCC
CCAGTAGGGCTGAGCCCTCTGCTCCAGGATTCCTCCTCAC
TGGAGGGAAGAAGAGGCTAAGGAAATTGCCCTTGTGGAGA
AAGCCATCTTCACTGCAACCTCTGGGGAGGGGAGCTCAAC
TCTGCGTCCCACTTTATCAAGAGTTTGGCTGCATGAGAAT
CACCCTGAAGCCCAGGCTTTCAACTACAGGGCTAGCCAGC
CTGTGCACAGACAGAGAGGGCTAAGGTGCCTGAGTGTGGA
GCCCAGCCCTCTTCTGTCTCCCACAGTTTCAGATCCGAGC
TCTGGAGTCCCAGAAGCGGCAGCAGGAGATGGTCCTGAGG
AGGAAGACCCAGGAGGTGAGCTCACTTGAGGGGCTGGCGA
GGCCCTGGCCCCACTGCACATGTGTGCGTGCATGTGTGCA
TGCATGTGTGCGTGCGTGTGTTGCTTGCCTTCTCCTTTGG
GCCTCCCACTTCCTGGCGGTGGAATAAAGGCGGTATTTCC
CAGTTCTGCCAGAGCCAGCAGGGAGGGGAAGCAAGCCCTG
CCTGTGGCCCTGGCTCTCCCTCCTTCCATTCAGCAAGCAT
AGTTGGTGTCCAAATTGTGTCCAACCTATTAGAAGGGCCT
TTCTCAACAAGAGCTCAGGCTGCAGGGCAGACTGCAGGCC
CGTTCCCAAATGCCTGAGCTGTGCATTAAGAAAAAGAAGG
TGGCAGCCTCTTTTGTGTGAATGTCACATCAAACAGAGAC
CCCTTGGCCTTTTTGCAGCCCAAGCCCAGGCCAGCACAGA
GCAGCCTCTGTGTTCCTGCGGCCCAGCACCCCAACCTGGG
CCCCCTTCTGTGTGGCTCCAGGCCACCCTGCTCACCGGCT
CCCTCTTTTCTCCCTGCTGCCCCAGGTTTCTGCACTGAGG
CGCCTGGCCAAGCCCATGTCTGAGCGGGTGGCAGGGCGTG
CAGGACTAAAGCCACCCATGCTGGATTCTGGGGCTGAGGT
GTCAGCCAGCACTACCTCATCTGAGGCTGAATCAGGGGCC
CGCTCTGTCTCCAGCATTGTGCGCCAGTGGAACCGCAAAA
TCAACCACTTCTTGGGGGACCATCCTACGCCCACTGTCAA
TGGCACCCGTCCTGCCCGGTAAGGTGGACTGGCAGTCCCC
TGGCCTGTGCAGGCAGAGGGGGTGGGAAATATGGGGCAGG
GCCAGGGTGAGGAAGAGGGAAGCTCTGGGGAGTGCTCCGG
GTACCCGTGGCTGTCAACTCCAGATGGGGGCTCAGTGGAG
CTGCAGAGGTTAAAAGGAGTCCCATCCAATCCCCTTTGCC
TATGTCTCCCAGAAAGAAGTTCCAGAAGAAAGGGGCCAGC
CAGAGCTTCAGTAAGGCGGCAAGGCTCAAGTGGCAGTCTC
TGGAGCGACGGATCATTGACATCGTCATGCAGAGAATGAC
CATTGTCAACCTGGAGGCTGACATGGAGCGGCTCATCAAG
GTGAGCCCTGCCTCCCCCTTCTCTCCCATCCCACCCCTCT
GCCTGTCCTCTGTCACCTCCAACTTCTGTGGCTCTTCAGA
CCTTTCCCTGCCCCACCTCCCTCTGCTCCTTTTGCCTGCT
CTGGAATCCAGAGGTGCTGGGGGGACCTCACAGGCCAGCC
TGTGGTGGGAGCTATGGGCAGGGCTGGGCAGCTACCTGAG
GCCTCTCCTTCATCACAATCCCTGCCCTCCCCGCCGACCC
CAGAAAAGGGAGGAGCTGTTCCTCCTGCAGGAGACACTGC
GGAGGAAGCGGGAGCGGCTGCAGGCTGAGAGCCCCGAGGA
AGAGAAGGGGCTGCAGGAGCTGGCCGAGGAGATCGAGGTG
CTGGCAGCCAACATCGACTACATCAATGACAGCATCACCG
ACTGCCAGGCCACCATCGTGCAGCTGGAGGAGACCAAGGT
ATCCGCAGGGCTGGGCCTGCTGGGGCGGAGGCAGGAGAGA
TGGGTGGCAGGGGCAGCCCCAGGTGACGGGGCTCTCTGCC
TCCCGGTCCTAGGAGGAGCTGGACTCCACAGACACATCCG
TGGTCATCAGCTCCTGCTCCCTGGCTGAAGCCCGCCTCCT
GCTAGACAACTTCCTCAAGGCATCCATTGACAAGGTAAGC
TGGGAGCGTACCTGGGCAGGGGGCTCTACGGGCACAGATG
CCTCTGTGATATACCCTAGTGTGAAGTCCAGGGGCCTGGC
TCCTCCTCATCTGCATCACTCACAGGCTAGGACAAGCCGC
CTAACCTCTGCACCTCCCATGCCACAGCTGTAAAGCTGAG
AGGATGACCATACCAAGCTTGTAGCTTGTTGTGTGGCTTT
AACGAGATGCTGTGTGTAAGGGATGTGGCCTGGCACCTGG
CACACAGCAGGGCCTCTGTTAAAGTTGACCCCCCCGGGTG
TCTGGCCCAAGCCTATCCAAAGCAGTGCTGGGCTTGAGTC
TGTTGGAGGTGGAGGGAGAAGTGTGTGTATGTAGGGGTAG
GGGAACAATAGACAGACCACATTCCACCCAGGAGGGTTTA
CACCAGAACATCAGGTGTCCCTTGACGTTTCTTGGGCTCC
TCTCCTCTCTCCTTGACAGAGAGCTAACCAGAGGATGTGC
CTCCTTCCCTCCTGGGGCCTGTGGTCTCTGGGGACAGACC
CTACATGGTGTGCATCTGTGTAACTCTGGAAGGAGGCGGG
AGACTCTGCCGCCTGACCCCACCCCGGCCCCATCTCGAGC
CCTCTCAGTCTTTAAACCGGGACTTTATGCGAGTTTGGTG
CTGGGCTGCCATAACCAAGTACCAGTCTGGGAGCCTCAAA
CAAGAGAGGGCGGGAAGTCCAAGGTCAAGGTGTTGGCAGG
GCTGGTTTCTTCTGGGGCCTCTCTCCTTGGCCGTATATGA
ATATGAGTTTTGGGGGGACATAACCTAGCCCACAATAGGG
TATGTCCTAAGGTGACCTTCACTTAATGTGTGTATGTGAG
AGCTAAGGGGGCTGGCAGTGCTCTCAGGTCTGTGCCAGGT
ACAAGGGTGATGTTGGGAGCTGGAAGGGAGCCCTCCAAGG
TGTCTTGAGGGATGCAGGTTGTGTGATATGGGGGACTCCC
AACCCCCAGGAGGGGTAACTCCAGGCTTTGTTCCCTGCCT
CCAGGGGCTGCAAGTGGCACAAAAGGAAGCCCAGATCCGG
CTGTTGGAGGGCCGACTGAGGCAGACGGATGTATGGCGGG
CTCCTCCCAGAACCATCTGCTCCTGGACGCCCTGCGTGAG
AAGGCTGAGGCTCACCCCGAGCTGCAGGCCCTCATCTACA
ATGTGCAGCAGGGTACGGGTAGGGGCGGGTGGAAGCTGCC
GGCTCCTTGGCACTCCAGTGCTCTTGGGCTCAGACCCCCA
CAAGGCCCTCACTTCCCCAGAACCACCCCTAACCCCCACC
AGGAGCCCTGGTCTGATTCCAGTGTGTGCAATATAGGAGG
GAGACCATCATCCCTCCCCCGACACTTGGACGGGGCTTCT
CAACCCCTTTCCCTCCCTCCTGCCCTCCCACAGAGAATGG
CTACGCCAGCACAGATGAGGAGATCTCAGAGTTCTCTGAG
GGGAGGTGAGTTTGCAAGCTGGGAGTGAGAGGCTGGCTCA
CAGCATGTACCTGGGGCTGGTGGAAGGAGTTGCCAGAGGT
CCCAGGGCTGAGCCTGAATTTGGGGGCTCCTCAGGATCCT
GAACTCTCTCTGCTTCTTCCTCAGCTTCTCCCAGTCATTC
ACCATGAAAGGCTCCACCAGCCATGACGATTTCAAGTTCA
AGGTGAGCCCCACTGGAAGTCAGGCAGTGGGTGCAGCAGG
GCCAGCCTCCCCATAGCCTGTTCCCTGCTTACTGTGGCTC
TGCTCCACCCTCAGCCACAACACAATATTGTCCCCAGCTG
GGAGGGAGGTGCCAAGAAAATTTAGTCTGGAATTGGGGGT
TGTCCAGATATGTAACCTGTTACCGCCCATTCCTTCTGAG
GTAGGTGGAAGGTGGGAGAAGTGGCTGGAGCCACCGCTAG
CCTCTGTTGCCACCCTGCTAGCAACAGCACCATAACCAGG
GGCCCTGCTTTCAAAAATATCCCCTTTCCCCCACCCATGA
TTCTGCCTCAGGCTCTGAGTCCAAACCTACCTCTAAATGT
CTGGTTATCTTACGTGCACACAGTCAATTCAACCATATGG
GAGTCAAAAATAAGGAAGTTTACCTAATAGTGAGGGATCA
GTTTCATTAGACTGAAGCAAGATGCAGGGTTTATTAAGGA
GACAAGGAGGGAAAAAGCTTCAGACTGGGAATAGAAAATT
ATGCATAGTTTTGAGGTAAACTGATTAGCTGGTGACCAGC
AAAGAAGTCAGGCTGGGCATTCTGTGTTTACATAGTCCAA
CTAAGGGCAGTGAAACCATTTCAGTTGCTCTGGATTCTCC
AGAAACCCTAAGAGTTTAGCTGTGGAGCACAGGTGATGTC
TGTCTGGGTCCTTCCATCAGGTCCTCTACCTTAGGCCAAG
ACGGCATCATTTCTCTTGTTAGAATTTCTGGGCAGGCTGG
GTGTGGTGGCTCACGCCTGTAATCCCAGCAATTTGGGAGT
CTGAGGCAAGAGGATTTTGTGAGCCCAGGAGTCCAAGACC
AGCCTGGACAACATGGCGAGACCCTATCTCTACAGAAAAA
AAATTTAAAAATTATCCGGGTATGGTGGCACGTGCCTGTA
GTCTTAGCTGCTCGAGGAGGCTGAGGTGGGGGGATCGCTT
GAGCCTAGGAAGTTGAGGCTGCAGTGAGCCATGTTTGCAC
CACTGTCTCAAAAAAAAAAAAAAAAAATAGAATTTCCTGT
GGCTCCCCTTTATGTGCCATGCCATTTGGGCAAGTTGATC
TACCCTGTTCTTCCTTTCCCAGAGCGAGCCCAAACTGTCT
GCCCAAATGAAAGCTGTGTCGGCCGAGTGCCTGGGCCCCC
CACTGGATATCTCCACCAAGAACATCACCAAGTCCCTGGC
CTCCCTCGTTGAGATCAAAGAGGATGGAGTGGGCTTCTCT
GTCCGAGACCCCTATTACCGAGACAGGGTCTCACGCACCG
TCAGCCTGCCTACCCGGGGCAGCACTTTGTAAGGATGGGA
GCAGGAATGTGGGTTGGGGTGGAGGTGGAGTTGGGTCTGG
GCCTCACTGGACTCTTCTGTTGTAGCCCCAGGCAGTCTCG
AGCCACAGAGACGTCCCCGCTGACGAGAAGGAAGTCCTAC
GACCGAGGGCAGCCCATTAGGTGAGATCATGTTCTAGAAT
CTGCTCCAGAGTCACCACCAGTCTAGTCCTTGGTTACATG
AGTGGCTATGATATTCTGCTCTGTTGATCATCTTGTACAC
AGTGTAACCTGGGCCAGCTTGACTGAGCCATTCACGTTCA
CCCAATGGTCCCTTCCCCACCCTGTCAGGTGTGGACTCAA
GAAATGAGCCAGGCGTGATGGCTCACACCTGTAATCCCAG
CACTTTGGGAGGCTGAGACGGCCAGATCACTTGAGCCCAG
GAGTTTGAGACCAGCCTGGCCAATATGGTGAAACATCATC
TCTACTAAAAATATAAAAATTAGCCAGGCATAGTGGCGCA
TGCCTGTAATCCCAGCTACTTGGGAGGCTGAGGCATTAGA
ATGGTTTGAACCTGGGAGGCAGAGATTGCAGTGAGCCGAG
ATCGTGCCACTGCACTGCAGTCTGGGTAACAGAGAGAGAC
TCTGTCTCAGAAAAAAAAAGAATAAGAAAAAGAAATGTAA
TCTGTATAATGCACCTTAAACTGCATAGCCGAGCCAGATG
CTGGAAACTGTTTGCTGCTGTGCACCCAACACAAGTGGCT
TTGTAGTGGCTTGGGTTAGTCATTGCACTGATGTGCTTCA
GCCCCTTTTCATGACCATGGGTTCTGGGGAGCTTTCAGGT
CTTTTTAAGGCCTTATCATGTGAGAGAAGATTAGAAATTC
AAAGGAAAGGCCGGGCGCAGTGGCTCACGCCAGTAATCCT
AGCACTTTGGGAGGCTGAGGCAGGTGGATTGCCTGAGCTC
AGGAGTTCAAGACCAGCCTGGGCAATACAGTGAAACCCAG
TCTCTACTGAAATACAAAAAAATTGCCTGGGTGTGGTGGT
GTGCACCTGTAATCCCAGTTACTTGGGAGGCTGAGGCAGG
AGAATCGCATGAACCTGGGAGGTGGAGGTTGCAGTGGGCC
GAGATCATGCCATTGCAGTCCAGCCTGGGTTACAGTGTGA
GACTCCGTCTCAGAAAAGAAAAGAAAAAAAGGGAAAGAGA
AGGGAAGGGAAAGGAAGGGAGGTGAGGGGTGGGGAGGGAA
GGGAGGGGGAGGGGGAGGGGGAGGGGGAGGGGGAGTGGGG
GAGGGAAAAGGAAGGAAGGAAAAGAAAGAAGAAAGAAATT
CAAAGGAAAAAAGAGATCAATGCAGAATGGCAAGGAAGTC
CCCAGCTGGTCACCCACATGTGGGCCAGGCCCACAGAGCT
TCTGTAGATTGAAGGATGACTTTCAGGGTTTTCTGGTCCA
TGCACTTAATTAAGAGGTTTGGTGGCACACAGCTAAATAG
TGGGAAAGCAGGGGCTCAAGATGGCCTCTTGCCACCTGCC
TTGGTGGGAGGCAGGAGGATTTTTTTCTTTTTAGAGATAG
GGTCTTACTCCATCACCCAGGCTGGAGTACAGTGGCACGA
TCAGGGTTCACTGCAATCTCCACCTCCCAGGCTCGAGCAA
TCCTCCCGCCTTAGCCTCTCAAGTAGCTGGGACTACAGGC
ATGCACCACCATGCCTGCCTAATTTTTTTTACTTTTTGTA
GAGTTGAGGCCTCACCATGTTGCCCAGACTGGTCTCCAAC
TCCTAAGTTCAAGCAATCCTCCCACCTCGGCCTTTCAATT
TACTGGGATTACAGACAGGAGCCACTGCACCTGGCCACAA
ATACATTTTAATAAATAAGTGAATTCCCAAATATGGAATC
TGTGAATGGTGAGGATTGGTGTTTAAAGACAGCATCCAGG
AGTTTAATTGGGTGTTGAGCTCTGAGAATACTGCACAGCA
GACCCTGCCCTGTGGGCCTCACAGCCAAGGCAGAAGGTGG
AAGCCCAGCATCAAGTAGGGGCCTGTGGGCAGGGGTGGTC
ACTAACAGGCTGCCCTCTGTCCCAACTCACCAGGTCCACA
GATGTGGGATTCACACCCCCATCATCCCCTCCCACTCGGC
CCCGCAATGACCGCAATGTCTTCTCTCGTCTCACCAGTAA
TCAGAGCCAGGGGTCAGCGCTGGACAAGTAAGCAGGGCTA
AAGGGCAAGTGGGGGAGGGCACCGAGGTGGCATTGGGGAG
CCTGTGGATGGTCCTTGCTGGAGGAGGGCTCAGGTGGCCA
AGCCAACCCCAGCCTGAAGTTCCAGCCCCTCCAAGAGCTG
AGGCCCTGATGCCCTCTCCTGGCATTTCTCTCCTTCCTGT
ACTAACCATGGGCCCTTCTCCTCGCCTGAGAATGCCAGGC
CCTCAGGAGAGGGCAAGGAGGAGGCCACAGGGATTGGGGC
CGGGCAGTCAGGCAGGCTGGTCGCATGGGGCAGGTGCCCG
AGGGCTCTCCAGAGCTGCCCTTTAATCCATCTCTGCTGCT
GCTTTGAGTCTGCTCTGAAGCCCCTTCCTTCAGCTTCAGC
CACTCCACTCTCTGTGCATTCTCCCAGCAGAAAGAGACCA
GACCCCCAAATTGCCTTCCTCAGGCAGGTTCAGGTCCACC
TATATTCACAGCTCCTGATGCAACACTCCAATGACTAATG
GTGTGGTTTATGTCAACAGCCTCCCCTGCATTCAGAAGGC
CTTCTCCCTGTGCTTTACACCCTGCTTTCAGATATGTGAT
TTCATTAGACTATAAAACAACCACGAGAATTGTCTTCCCT
ATTTCACATAAGAGGAAATGAGGCTCAGAGAGGGAGCCAG
GGATGTTCACCTAGAAAGTGGCAGAATTGCACCCAGAGCC
TGGGACTTCCAGCCCCTGCCTGCTGTGCCTCAGGAAAGGG
GAGGACCCTATCCTCCATGTGCTGCTCTGGGCTCCCCAGC
ATTGCTGGGCCCACCCTGGTCCTGTTTTGCTCTCTTGCAG
CCCTCAAGAGGGCTCCTCTCTTAGCTCCCTGAAGGCTTCC
CTGCCCCAGGGGTGACAGTGCTGTGTCCTTCAGGGGAGTC
TCACACTAGAAAATACTTGTCCTTGTACCTAGTGCCTGAT
GTCCACCCTCCCTGCCTCTCCACAGAAATGCCCCTCCCTG
GGTCAAAATACTACTTGATGAATGCTGAGCCCAGGAGTCA
GAGCCCTGCATACCTGGCACCCAAGACACCTCCTTCCCCA
AACCTACCTTGGCTCAGGCTGCTGTGCGGGGAGCCATGGA
TCACTCCTAGCCCATCTCCATGTTGTTACAATCAACAGGT
CCCCTTTTGGAAGGATTGGGGCAGGACTCTGCCCATCCCA
GCCTGATGGTCTTCTGGAGGCCTTGGTCTTGTCCAATGGT
CCAGGTCTTGGAGCCTGTGCATGGTGCAGAGCCAACTTCT
AGGCACTGTCCCAGTTGGCCCCCTAGGAATAGTGGGCTTT
GTAAATAAGTGAGCCCCTGAGGAATTGCTGGAAGAAGCCA
GCTCCCAGGGAGGGGTAGGATCAGGCATGGCTTCCTTCGG
CCTTGGGCAGGTATGAGCATTGCTGGGGTGGGGCAGGTGC
CCCCAGCTTGTGCAATGGGGCAGCCAGAGAGCTTGGAACC
AGCAAACAGCCCCGGAAACGTCTCCCCATGTGTGGGGCTG
GTGCTCCCACGTCTCCCCGTGGCCCCCTCCTCGCTCCTCC
CCTGCCAGCCGAGAGACCCTGGCAGCCCACTCCTGGGGGA
GAGTCCCAGCTCCCAGACCAGCCCACCTACCTCCTCCCCT
GCTCTCCCGAGGCCCTCATTCCTCTGCCTGTCTCTGCTCC
CCTGGAAGAGAATAACCTGCCCTCTGACCACCCCACATGC
TGCTGCCACCTCTGCGTCCCTCTGTGTGTGTCTCCTCTCA
CCCCCTAATCCAGCTAATTTTCTGCCCTCCCCAGGTCTGA
TGACAGCGACTCCTCTTTGTCGGAGGTCCTGAGGTACACA
CAGAATGTCTCTCGTGTTTGGTTCCCCACTCTCACTCTCG
GCACCCTCTCTTCTCTGTCTCTCACTGCATCCCTCCCGCC
TGACACCCGTGTCCTCAGCATGCGGCCCCTCCACTCCCCT
CCCTGCTGCTCCCCTCTCCAGACCTGTTCCCGCCCCCATG
GTTCCTCCCTCTCAGGGTGGCCACAAGGCCTCGGACTGCG
CCGGCTAGAGCTGGGGGCTTGGGGAGGATGCACAGCTGCT
TGTCGCAGGCCGTGTTCTCTTCTCCCTCCTCACCTGGGCA
GGGAGGGGCGCAGCATGGAGGCGTAGGGGATGCTGGGCTG
GGGCTGAGTTCTCCACGACTGGAAGGCAGGGGAAATGCTG
AGGGCTGCTCCTTTCGGGGGTGCCGGTGGTGTGCTCTGGG
TCCTTTGATTCCCTCAGCTTGTGCTGGGGGTGAGCTTTTC
AGACGTTGGCTCTGGGAGGGGCACCATGGGGGCAGCGCCC
CTTGCCCACACCTCTTAGCACACAGATATGCAGGTACCTC
CCATTCCCACAGCTTGTGGGATGGCTGGAGGCTGGTTCTC
CCAGCCAGCCCAGCACGACACCCCACAACGAGGAGCAAGA
CTCAGGACCTGGGGTCCCGAGCCCCTGACAAGCCAAGGGC
CCCTCATGGGCTGAGAGCTTCCTCGGCTCTCCTGGTGGAC
TGTCTCAGCTCCTTGAGCCTCCAGCCCTGAGCGTCGACAT
CTGGTTTACTGTGAATCGTGAGGCTTTGCCACCACAAGAT
GTTAGCCAGCTGGCCAGGCTGTCATCAGGGGGAGCGTGAT
CCCTTTGACATAGTTCTGTGGCCATGCAGTGAAGCCAAAC
CATTGTCAGAAGCAGGGTGCTGGAGCAGCTTGGGGAGCTA
TTTGTGCATGTGTGGCATCCGGCTGGCAGCTGGACGCATC
CGACCACCATCCTCAAGGGTGGGCCTGGCAGAGTCTGGGG
GGAGCTGTGCCAGAAGCGCCACAGGCAAAACCTTGATCAT
TTCAGTAGACCCTTGGCCACAGAGTCACCGTCAGGAGCAG
CGTTCTCTTGGGAAAAGAAACAAAGCTAGGATATATTTTC
AGACATAACTCAGCCAGGGTCTCATCCCAAAAGACCCTCA
CTGAGAAAAAAATCATCTTCAGAACCTCAGGAAGCTGGAT
GTGGCAAAATCCTCACGCTCACTTGGGCCAGCCTCATTCT
CGCTCCCCCAGCATCATGGGAGCAAGGAGGTGTTGTTCCA
GGTCCATACAGCCCCATTCCAGAGAGCCCCAAACCTCCTA
CCCCAAAGCCAAGCCAACCCCAAAGGGATTTAGCCCTTTG
TAAATGCCAGTCACAGGTTTGACCCCGCTGGTCCAAAAGG
GGTGTGTATGTGTACACATGGCTGTTTGCTTGGAAGATGC
CAGCCTCAAAGGCAGTCACCAGCAGAAGGGTTTACTGGGT
CAGGGTGCGTGGGGGTGGCAGCCTGAGCACCCCTCCCTCT
CAGCACCCCTCCCTCACACTTGGTTAACTGAAGCAGCATG
CAGCTTCTGGTGGAAGCTGCAGGGCCCAGTTCCAGCCCCC
AGGCCTCTGCCCTGCCCAGCTGGACCCAGGCGCATTCACA
TCTCAGGATCTGGGTCAGACATTGTCAGACGGGAGCTCTC
TGTGGACAGAGCCCACACCTCCTGCACCTTCTAACTGTGC
CTAACACGGGGTTTGCTTCCCCAGAAGTGCTCAGGATGGC
AACTGACAGACTGCTGATTAAGACAGGCCATCTCCACCCT
GTGTAGCCCATTCCCGGCTCTCAGACCTTGGTGGAATTTG
GCTGGAGTCCTTAAAGTCTCTGTTATTAGGTCCTCATCCC
CTCCCTGCCCTGTCCCCATCCCACACATGTGCCTTGATCA
GCCTGGCCGCAGTCTCCCTGGCTGACGAGCATGCCTTCTC
TCCCTCTCTCCCGGGAAGGGGCATCATTTCCCCGGTTGGA
GGAGCCAAGGGTGCACGGACGGCCCCACTGCAGTGTGTCT
CCATGGCTGAAGGCCACACCAAGCCCATCCTCTGCCTGGA
TGCCACGGATGAGTTGCTATTCACAGGGTCCAAAGGTATG
TGGAATGCCAACTAACCAGGTAGGGTTGGGGTCTCCTACT
CACCCCTGCTTCCTTTGTCAGAATGGTCTGTGAAGGAGAT
AAGAACATAGAGCCCCCAGGAGTTGAGGATATGGGGGTCT
ATTTGCTTACTACCCTTGTTTCTTACCTTGGCTCAAGGCC
CCCATCCCATGCATCCTTGGCCAAGCCTTCCCTCCTACCT
GACCTGGTGGCTCCATCCAGCACTTCCTTCCAGACCTCCC
AGGGAAACTTCAGGAAGCTTCTCGGGTGCCCCACCCGTAC
TTGCACTGCCCAACATCACCCCAGCTCATACATCTAGGCA
CTCCCTATGATCTCAGCAGCAGCGCTTTACAAAGTCATGC
TCACCTGATTACAGCAACAAAGTCAAACATTTTACCAGCA
GATACGCCAGGCACAGTGGCTCATACCTGTAATTGCAGCA
CTTTGGAAGCATGAGGCAAGAGAATTGCTTAAGCCCAGGA
GTTTGAGACTACCTGGGTGGGCAAATAGTGAGATCCTGTC
TCTACAAAAAATAAAAAATTAGTCAAAATGACATGTGCCT
GTAGCCCCAGCTACTCAGGAGGCTGAGGTGGGAGGATCGT
TTGAGTCCAGGAGGTCAAGGCTGCAGTGAGCTGTGTTTGT
GCAATTACACTCCAGCCTGGGCAACAGAGCAAGACCCTAT
CTCAATAAGCAAATACAAAATTCTTTATTTACTCATTCAT
TCATTCATTCATTCATTTTACCAACAGAAAGAACTAGTCT
GTAATAGACACGCATACTATAACACAAGCATAAATATAGC
TCTCCACGGCAGTGTGGGGATAGCTGTCAATCTAGGTGTG
ATTGATTGATTCCAAGTTTTCCCATAACATTTGCTTGCAC
TGGTTCATTTACTTTGTCAGCAATTAGTGTTTGGAGGAAC
AGGCACCATAAAAGCTTAAGAATTTTATTTTAGCCCTGGA
CACCTTAGCAGTATGGCTCACAAAACTCTGGTGTTAGTGG
AAAGTTTGCTTGAGGAACCCTGGTCTGAAGTTCTGAGGGA
ATTCTCTCTCCCCTGAGTTTTTTACTAACACACACATGCC
AGTGAGCACATGTGTATGTGTTTTTCTCTCCTTCCGACCT
GGAGCTCCGTCCTCTGGAGCTCTGTGGATCCCTTTCCCCT
ATCCTGGGCAGCCCCTGCAGAGGCGGAGCTGCGCCCCCTA
GTGGCTGACATCCCTCCCCTCCCCGTGGCTTCCTCCCATC
TCTCGCAGACCGAAGCTGCAAGATGTGGAACTTGGTTACG
GGACAGGAGATCGCAGCTCTAAAGGGCCACCCCAACAACG
TGGTCTCCATCAAGTACTGCAGCCACTCGGGGCTTGTGTT
CTCCGTGTCCACCTCCTACATCAAGGTGTGGGACATCCGG
GACTCGGCCAAGTGCATTCGGACTCTCACGTGAGTACCCC
CCGCCTGCCTCACAGTGGTGGGCTGCAGCAGGCTGGGTTG
GGTACAGATGCTCCCAGCCCAAGTGACCCACTCAGCACAG
CACAGCCCGGCTACATGGGCAGAGACCATTACCAGCCTAT
GAACTTGGCTTGACCCTGGGGTACAAAGTGAGATCTCTTG
GTTTGGGAGACAGTGTCTGGGGCAGCACCACCACTAGAGG
AATTTTTGGCCTGCCTGGCCTCCACCCACGGCCAAGTCCC
CCAAGCCCTGCCCCTTGCGGTGTGTTAGATATCATCCTAT
GAGTCTGAAAGAGGAGCTAGGAAACAGGGCGAGCCTCCAA
AGCCATGCTGGCCACTGCCTGTGTAGGCGACCACCAAGTC
ATGGCCCTGAGCCCTGCCCCGACAGTCTCAGACACACAGG
CATAGGGCAGGGGACGCAGAACTGAGACCAAGAGCCTTGC
AAAATAAAGTGGTTTTTTTAGCAGAAGTCATACTACACCC
TTACATTAACACTGTAAGCTACAGTCTATTAATTTGATCC
TTAAGAAGTAAACAGGCTGGGCACAGTGGCTCATGCCTAT
ACTCCCAGGTATTTTGGAGGCTGAAGCAGGAGGATCACTT
GAGACCAGGAGTTCAAGACCAGCCTGGGCAACACAGGGAG
ACCCTATCTCTACAAAAAAAAATTTTAATTAGCTGAGCAT
GGTGGTGCATGCCTGTAGTCCCAGCTACTCGGGAGGCTGA
GGTGGGAGGGTTGCTTGAGCCCGGGAGGTCGAGACTGTAG
TGAACCATGTTTGTGCCACTGCACTCCAATCTGGGTGACA
GAGCAAGATCCTGTTTCAAAAAATAATAATAATGAATAGA
GTAAACAGAGGATTTTTAGGGCAGTAAAATTATTCTGTAT
GATGCTGTAATGGTAGATGCATACCATTATACATTTGTTC
AAACCCTTAGAATGTACAACACCAAGAGTGAACTCTAACG
TAAACTGTGGACTTGGGCAATAACGATATGTCAACATGGG
TTCATAATCGAAACACAGGCAGCTTTCTGGTGGGGGGTGT
TGATAATGGGGGAGACTGTGCCTGTGTGGGGGCAGGGGCA
TGTGAGAAATCTCTGTATCTTGTGCTTAGTTTTGCTGTGA
GCCTAAAACTGGCCTAAAAAAAAAAATAAAGTCTTAAAAA
AAAAAAAAGTAAACAAGGCTGGGCGCAGTGGCTCACACCT
GTAATCCCAGCACTTCAGGAGGCCGAGGCGGGCAGATCAC
CTGAGGTCGGTAGTTCAAGACCAGCCTAACCAACATGGTG
AAACCCCGTCTCTACTAAAAATACAAAATTATCCAGGCAT
GGTGGCTCATGCCTGTAATCCCAGCTACTCAGGAGGCTGA
GGCAGGAGAATTGCTTGAACCTGGGAGGCGGAGATTGCAG
TGAGCCGAGATCACGCCATTGCACTCCAGCCTGGGCAACA
AGAGTGAAACTCAATCTCAAACAAACAAACATAAATAAAT
GTAAACAGGCTGGGTGCAGTGGCTCACGCCTGTAATCCCA
GCACTTTGGGAGGCTGAGGCAGGCAAATCACCTGAGGTCG
GGAGTTCGAGACCAGCCCGACCAATATGAAGAAACCCCCG
TCTCTACTAAAAATACAAAATTAGCTTGGCATGGTGGCGC
ATGCCTATAATCCCAGCTACTCGGGAGGGTGAGGCAGGAG
AATCGCTTGAACCCGGGAGGCAGAGGTTGCAGTGAGCCGA
GATCACACCATTGCGCTCCAGCCTGGGCAACAACAGCGAA
ACTCCATTCAGAAAAAAAAAAAAAAAATAGTAAGCAGAAT
GGATATAATCACCTCTTTTAACAGATGAGGAAACTGAGAC
TCAGAGAGGTTGATTTCCAGAAGATCCATGTTCACACCCA
GTCTCATGACTGAGCCTTACCATCCTTCCAAGCCAGTGAC
CAGGCACACGGGCAGGCCACATGGGGAGTTGACTCATAGG
GGACTAGAGTGGAGCCCTCCCCTGGGTCTCACTTATGGGA
GAAGCTATTGCTCTTCTCTGTCAGTCAAGGAAGACTTCCT
GGAAGAAGTAGGTTATTTGGGCTGGTCTTAGTGACGTTTT
ATTGGTTTCCTGCACTGTGCACATGGATTGTTTTGACCTC
TGGCCTTGCCTTTCTCCCTGATGGGCAGGTCCTCGGGCCA
GGTGATCTCAGGGGATGCCTGTGCCGCCACATCCACCCGT
GCCATCACCAGTGCTCAGGGCGAGCATCAGATCAACCAGA
TCGCCCTCAGCCCTTCGGGAACCATGCTGTATGCCGCTTC
GGGCAACGCCGTCCGCATCTGGGAGCTTAGCAGGTCAGCG
TGATACCTGGGGAGGGAGGAGGGTTTGGCATGCCCAGGCA
AGGTCCCCAGGTCTTGGCTCGGGGGACCCACCCCAGGGTG
GGTAGGACCTCAGCAACACCTTTATTCCCCCCATGCTGCT
GGGCCTGTGCCCTCTCCAGTGAGACTGCTGGGATGCAGGG
TAGCTCATGTCTAGATTCTTGATCTTGCCTTGAGCGAGAG
GGGAGGGTGAGTACCCTGACCAGGCCTATTTGTTTTGGGG
CAGACACCCCACCCCAACCCAGGGTCCCCTCTAATTCAAC
TACCCCCGTCTGGGCCTCTTCCCACTGCAGGTTCCAGCCT
GTCGGCAAGCTGACTGGCCACATCGGCCCTGTGATGTGCC
TGACGGTCACCCAGACAGCCAGCCAGCACGACCTCGTGGT
GACTGGCTCCAAGGACCACTATGTTAAGGTACCTCAGCTA
TGAGGCCTGGGTCGGGGCTGGTCTTCCATTCTCCCCAATC
TTTGCCCTCTGTTGCCTTGGGAGTACCCATGAAAAATTAT
AAGACTTCTGGGGATGTCTGCTGAAGAAATCACCCCAAAG
AAGGCAAGAATTCATGTGCAGAAAGTTATAGATTGCAGCA
TTATTTTGTAACTGGTGAAAAATTCATAATAACTTAAATG
TTGAAGGGTAGAATAACAAATTATGGAAAATCCACTAAAT
GGGATGCATTGCAGCTATTAAAATGAAAAATAGCAAACCA
AACGTGAAGTATACAAACACTGATTTGTTCGCTCTCTGAT
TATGCCATTGAAAACTGTCCATACACAGTCAGAAACTGAA
AGGAAGCAGGCCAGGCGTGGTGGCTGACATCTGTAATCCT
AGTACTTTGGGAGGCTGAGGTGGAAGGATCACTTGAGGTC
AGGAGTTGGAGACCAACCTGGCCAACATGGTGAAACTCTG
TCTCTACTAAAAATACAAAACATTAACCAGGCATGGTGTC
GGGCGCCTGTAGTCCCAGCTACTTGGGAGGTTGAGGCAGG
AGAATCGCTTGAACCCGGGAGGCAGAGGTTGCAGTGAGCC
GAGTTTGCACCACTGCACTCCAGCCTGGGCAACAGAGTGA
GACTCAGTCTCCAACAAAAAAGAAACTGGAAGGAAGTAGG
GTTTTCAGGGGTGGTGGGATTATGGAGAATATTTAGTAAA
AATAAAAAGAATTCTAGAGGGAGGCTCACACCCTAAACCC
GCCTTTCTCCTTAGCAGCTGCCTGTTGAGCTGTGGGGTCT
CGGCGTGATGAGCTGATTCACCCCTGCATTACTTGAGTTG
GTCTCCTCCCACCCCTGCCCCAGTATCCACGGGAAGGGTC
AAGACCTGAACCTCCCGTGTTCCCAGTCCCTTGGAAGGAG
GAGCCCCACCTCCAGGAACCCTCGCCTACTGGGAAGCTCC
TCTCCCCAGAAAGCAGTGGCTGTCACCCTAGCCAGACTCC
TGGGTCTTCAGGCCTCTGGGTTCACAGTGCTGTAGGCCCT
GCCTTCCCTCCTCCCACTTGGCCTCTCCCTACTGGCCCCT
CCTCCCACAGATGTTCGAGCTGGGCGAGTGTGTGACGGGC
ACCATTGGCCCCACTCACAACTTCGAGCCCCCGCACTACG
ATGGCATCGAGTGTCTTGCCATCCAGGGAGACATCCTGTT
CAGTGGCTCCCGAGATAACGGCATCAAGAAGTGGGACCTA
GACCAGCAGGAGCTCATCCAGGTGGGGTTGGAGGAAAGGG
AGAGGGTAGACTCGGGTGGGGTGGTTTCCATAGCCCACGC
AGGGCCTTGGAGACCCTGGGGCCTGGACTCGAGGGCCCCA
GGCCAGATGGTTTTCACAGCTCCCCAAGCCCTCCTGTTCT
CCCTCTTCCTCCTCTGTCTCCATCCTCCCTTCTTCCCTAC
CCGCGGCCTCTCCTGATGCCACATATCCCTCTTAGGCAAC
CTGCTCTCAGCAAAGCCTTTGCTCTCAGCTCTTGGGTTTG
CATGTGAAGCTCAGTTACCCAGTTCCTTTCCTGGGAGCAT
TTGTGTTTTAGCCTGACCCGTGTGAGGGCTGAAGCGTTCT
CTGCCAGGGCAGGATCTTAGGCTTGAACCTGGGAAGAAGA
GCAGAGGGACCCATCTCTGGTCCCCTAAAGCCCACAGCAC
AGGCCACCCCAGCATGGCTCCTGGAACCAGTGTCACCTGC
CCGTGTGGCAGGTCTAGAGGCCAGGGGAGCCTGGAAGTAG
CTCCACTACTAGCAAGAGGGGCCCTGGGGCAGGTTCTCTC
CCTCATCACCTCCCCCAGCCCTCACCAGCCCTGATCCTCT
CACAGCAAATCCCCAATGCGCACAAGGACTGGGTGTGCGC
CCTGGCCTTCATCCCGGGCCGCCCCATGCTGCTCAGCGCC
TGCCGTGCGGGCGTCATCAAGGTCTGGAACGTGGACAACT
TCACGCCCATCGGTGAGATCAAGGGCCACGACAGTCCCAT
CAATGCCATCTGCACCAATGCCAAGCACATCTTCACAGCC
TCCAGGTGGGTGCTGGTCAGAGAGGTCTGCCTCTGCTCCC
TCATCTCCTGGTGTGGGCAGGGGAGGCTGGGAGGCTCAGG
GCCCTGCAGTTGTCCCCGCAGGCTTGGTTCACAGAGCAGA
TTCCATGGTGGCCTCCTTTACATACCTAGCCCGTGCCAGC
CTTCAGTGAGTGCGCACCATGTGCTGGGCACTGCGCTAGG
CAGGGGAGGAGGAAGGTACTGGGCCCTGGGCCAAGCCTTG
CCCGCTTGTCTCCAAGCCGTTCCTACCCTCCCCTGCCCTG
GCTGTCTTCTCCCGTGCAGGTATCTCTCAGAGCACAGAGC
AGCCCTGCCAGCCCCAGACCACGCCTCTTACACCCCACCC
ACCCGCTCTGGCCCCCTGTGTGGGGAGCAGCCAGGCCCTC
TGTCCCATGGGGTGCGACTCAGATGGCTTTCTTTCTTGTT
CCGACTTTGTCCCTTCTCTCCCCTCCCCTTCCCATCTCCT
CCCACCTCTCCTCTCTGTCCTCGCCTCTCTCCCCCCACAG
TGACTGCCGGGTAAGTTGGTGGGTTCTCCCTGTCTCCTCT
CTCATTCTTCCCCTCTTTCCTTTTCCCTCTCTTTCCCCAC
TTCGATCTGAGCTGCTTCTTAACGGTATGAGATTATTTTA
CTCCTTCTTCTTCCTCTCCCTTCCTGTTCTGCCTGGCCCA
GAGAGGTGCCCTGCCTGTCCCTCCTGTGCCCACCGTCCTC
TTCCAAGCATGAACAGTGGGACAGGCCCCAGGAGATGGGT
GCCAGGGAGCAGAAGGGGGAGCTTTCAGGCCTGGACAAAA
CAAAACACCAAAAAAAAAAAAAAAAAGAAAGAAAACCCAT
GACAAAGCTCCCCCGGGGGCCTCTGAGTGCACAGGCCTCT
CCATCTGCCCAGCACCCCACCACCTGCAGTCCACCACCCC
GTAAGCCGTGCTTGCCTCCCAGCCCCAACCACATTTGGGG
AGTTTGGGGAATCCAGTTCATCCTCTACTTTGGGGGCAGC
CAGCCAAGCCCACTGCAAAAGCTGACCGGCACCCCTCCAC
TTTGTCCTCCACCCCAGTGACCTGACGGTGAAGTTCTGGA
GTGTCCGGCGGTTACCCCACAGCGGCCCACCCTAGGAGTG
AGGTCAGAGGGATGCCCCCGGACCCTCGACCCCAGCAGCC
TGGACAGCATGGAAGGGAAGCTGTGACCCGGCCGATGGGG
CCAGCTGCTCTGGGGACAGAGGGCGTGGCCCCCTCTCCTG
CCCTCCTCCCTCTCCCTTTGCCTTCCCACAGGACACTGTT
CCCTCATCCCTCCCCTGCCTCTCAGGAGCCTCTGGGTGAG
AGAGAGGCTGGGGAGGAAATTAAGCTGTGAAGCCAAAGGG
CATTATCCCTTCTTGTTCCCCTCCCGGCAGTCCTAGCCAC
ATTGTCTCCTGCTGAACCAGCTCTGCCCCCTTTCTCAGGC
CTTTGGCCCAGCGGTGGGGCCCTGTGGGGAGGTGCAGCAG
CCTGGCCCCATCCCACCCTTCCGAGGAGCTGGCCTCCCCC
CTTCTCCCAGCCCAGCCTCTACAGCCACTGCACCTGCCTC
TGAGCCCAAAAAGATAGTCCTCAGGTAGCTAAGGAAACCA
GGTGTGGGCGGCTGGGCCTTGCAGCTAACCCTTAACCCTC
TGGCCACCCGCAGATAGCCCCAACTGGCCCCAACAGTTCC
CTGGGGTCCCTTTCAGATGGGGCCAAGGTGGAGCTGCTAG
AAAGATTCCTTTGGGGAGATGGTCAGAAATACTTCAGTTA
TTTATTATTTTGTTATTTTTATTTTTTGCTGTTGCCTCCT
GGAAACGGACTTGAAGTTTCTTCCCCTATATTCTTTCCCT
CAGCTCTTGGGGGCCAGAAATCCCAAAGGGAGTGGGCTGC
CCCGGCCCTCCAGGGCCGCCTCCTCTGTTTGCTTTGCGGA
GGAGGGAACTGCTCCTTTACTCTGCAGCTCGGGCCTGTCC
CCGACACAGCCCCCAGGGAGCCTTCTAGCTACCCCTGGCC
TCTAGGCCGCCTGACGCTCAGTGCCTTCCTCCGTCCTGGG
GCCTGGCACCCGTGCCGGGCAGCCTTACACCAGCCATGCC
CGCGGCACCACATGTGTCTTCTCACTCACGAGGTCTCGCG
CCCAGCGCCCCCTGGAAGGCGGGGGCGCTCACCCCACAGC
CCAGGCGGGGTTCTGCCCCAGAGTCCTGCGTGGGCCACGT
AGGAAGCAGCATGGGGGCTGTGTCTGCTGGGAGGCGGCTT
GGATGGGGAGGACGGCCCGGCACCCTGGCCCCCGCCCCTC
CCCAGCCCTGCAGTCCCCCACTGGGCCGGGGAGTCTCCAG
CTTCTCTCTCTCTGGTTATTCAGGAGACACATTTTCGGCC
TTAAAACTGGCATGGAGCGCAGGCCCTCCCTTGCAGAAAA
CTATCAAGGAAGAGGAAGTTGGCAGAGTTTCTCTGCCCCG
GGAATGGGGACGCCGAGCTCCGGGGAAATTGTTAAATCAG
TGTTCTGGCGCCCCCTGTTGGGGGAACTCTGGAATTACAG
GAGTGGGCCTTGGCGGGGACTGAGCTCCATCCCTCTCCCC
CTCCCCACCCCCACCCAAAGTTGCCCATCCTGTTTTTCCG
TTGCTTCGCTGGTCTTGTGCTTCCCGGCTTCAGTCTGGGA
GCCAAGAGCCAGCCCCACCTCCCTTCAGAGGATGCAGTGA
CTTTTGGACTTTCCAGAGGTGGTTCTGTGTTTCTGCCCTT
GGCTCCCCTCCGTCTTGGGCCGGGGCACTTGGAGCCCTCT
CCGTGTGGCGCCCAGTGTTGGGGGGAGGCAGGCCCCAGTG
GAGGCTGAGTGAGGCCTGGTCCCTTCCCCGTGCCCTCCTC
GGAGCTGCCACAGAGGCTAAGACGGCTGTCCTGCTGGTGC
TGGCCCTGCTGGATGTGGTATTGAAGTCTGGGGCAGCTGA
TAGCAGGAAGGAGACCCCCTTGGATGCTGGTCTCCTGGGA
CCTGAACAGTCTGTCTGCAATGACTGGAAATCCTTCTTCC
TCTGGCCACCCCGGGGGTGCTGGGCAACCCCCTTAGCTCT
GAGATGTGGCCACAAATCTCTTCCCACTCCTCTCCGTCCC
TCCCCACTTGGACAGAAAGTTTTGACCTTGCAACCTGTAA
GAAAGAATCCGTCCGCATGACTGTTTACAAGCGATAGAAA
CACATAAGACTCTGTCCCCTGAGCTCCCACCCCTTGGCCG
GGGATGCCCCACCTGGGGTGACCGCACTGTAGCTGCAAGG
CGTGTTCTTGCACGAAGTGTGATCTTATGGCCCCGCGAGA
GGTGCTCATCATCATTGCCCATTTTCTGCTGTTTCCGATG
GGTCAGCTACCTCACGGCGGGGCCAGCTCTGCTGTCCTGG
CAAGTATCATTGACTCTCTAAACTTGAAGTCCTTCAGGAG
CCCTGAGCCCAACATCCCTGAGACACCCCAACTTGTGCTC
CATGAGAGTTGGAGTCTCTGCCCACTCTTTCAGGGATGTC
CAAGGTCCATGTTAGGGGGCAGGCCCCCAGCTCCACTCAC
TGCACAAGCACCCTAAGTGTTGGAAGCACAAAGTGGTTGT
GATTTGAGCACAATGGCAGGGTCACGCAGGCAGACTCGAC
AGACCCAGGCCCGGGAGGTTCCTCCCACACTGGCTCTGTC
CAAAGTGAGGTTGGGGATGCCTGTGTCTGGGACAGGGGGC
TGCCCTTGCTCAGACCAGGCCTTGGCCCATGGCTTGTCCT
AATTCTGGGACTCGTCATCTTACTTCTTGCCCTTCTGTGC
CCATCTTAAGACTGGAGGCTGAGCCTTGTCAGGCCCAGTC
ACATCTTTACGCCATGGGACCAGGAGTAAAGCGCTCTCTA
AACCCCGCACCCCAAATCTCTAAATGCCTGAGTTCAGGCT
GAGTCCTAGCCCTAGTGAGCCTGAAGAGCTTGGACTGATT
CCCTGTCTCCTGGGTCAAGCCCCACTTTGTGCTTTCGAAG
CTTATGAGCGGGTTCCCTGGATAGAAGGAGTCTTCCATCC
CCACTGCCCTTGGGCCTCTTCAGCATAGTCCTGTGCCAGG
GACCCGTCCTCACTATCAGTCAGTTCAGTATTTGCTTTCA
TGTGAGTGACGGACTCCTCTGAAGCAGCTGGAACTCTCAA
AGGCAGCGCATGGAGTTGCCTTGCGAGATTTCCAAGGAAG
GAGGAAAGACTAACAGGCGGAGGCTGGCACACCCAAGCCT
TTGAGGTGGTCAGAGTGCCACCTTCAGCCCCTTGGGAAGG
GACAGCAGTGGATCTGGGAGTGGCCTCACCCCGGATTCAG
CCTAGGAATCTCTTCACCCTCAGCTCTCCAGCCCTGCTGC
CTGTCTGGGGGTGTGTGGCCTGGGCAGAGGGTAGTTTAAA
GCACAAAACCACATGGGGAAAACACGAGGTCACAGGGGAC
TTTCTCATGTGCCTGATGTGGTGGAGGGAGACACCAGCAG
GCGGCTGCAGTGACATTAGGGAACATAACACTTCTTTGCC
CTGCTAGCTCTCAGCTCTGGGGGGCATCCCCCGATGTGGT
CTGGGCTGGGAGCAGGCATATGCCCTGGTTGTTGCCTGTG
CCTGGTCTATTCACCATCGTATTTGTGTGGGCAGAACCTG
CCCTGCAGGAGCAGTGACTTTCTTCCCACTGTGTGTCCCA
GACCTGTGGTATGTGTCCCTTTGCCATCCCAAACAGGCAA
CTGCTTGCTGCTCTCCTCGCCTGGCATAGCCTCTTGGTCA
GTGGCCAATGCCCCACAGGCTTTCCTGGGCCTGGCCCTCC
TCTCCTGACTCCCAGATCCTTCCCTGCCCTCTTATGTGCA
AGGACAGATTTTGCAGGGAAAGTTCTGTTTCTTCTTTGGT
ATCTTTGTTCTGTCCCCTGCCCCATCCCCAGCACTCATGA
TCTTGAAGCCCCCATCACACCCTAGTTCAGTCCTGTGAAC
CATGTCCTGAGGGCCTTGCAGGGAAGTAGGAAATAGAAAC
TCCTCCACAAGGAGCCGAGGATCAGAGAAGACCCCTGAGA
TGAATCAGGGCCCTGCCCTGCCCACCAACACTTTTCTAGC
AATCATGCCCTGCCCAGGCTGCAGGCTTCATTAGGCTCCT
GCTGTCCTCTGCGATGTGACTAGCACAAGGTGTATATATG
TTTTGTACCTCTGCCGATGGCTGTACATAGTGTATGAAAG
TTATTTAAGCCTCATGTTGTACATTTCTGTTCCTAGATTG
GATGTGTGTGTTCTAAGAAGTTGTCATAAATGAAACCTGA
ATGACCAATGTCTGTGGAGGTGTCCCCTGCCCCCTTCCGG
GGGGCTGCTGACTTTTGGCTGGGGCCTTTGGAGAGGGAGT
TGGTGGTGGTGGTGGTGGTGGTGGTGGGTGGGTGGGTGGG
TGAATGGGTGCAGCAGGCCTCTGGGGCTGGGCCCAGCCTG
ATGAGAACTTCCTGAGCTGTGAGTTTGGGGCTTCACCAGT
AAGAAAGCAGAGAGCTTTGAGAGCGTCACATTCTCCTCCA
GACTCCATATGTTGTCTCTGGAGGCAGGTGCAGTTGCTGG
AAGAGTGGGCAGCAGCATTTGTGGACCACCTGCTATATCC
TAGGCACTGTTTGGAGCATTTTTCATTGTGTCTTCACTGC
CCTGTGTGACCGGTGACATTCTCATTTTATGAAATGAGAA
AGGTCTCAGGATGGATGTGACTCTCCCAGGATCACAGCTA
GTAAGGACAGAGCCAGGAATCTGCATCTAGACCTGCCCAA
CCACAGCAGCCTTTGCCTTTTGCTAACGTAACATGTGCCT
CTCTAGGGCCTGGACTACGCTGTGCGTGGTGCATGCCAAA
CACGTCTCGGTCCCTTGCCACTTATGGAAAGAAGGCAAGA
CTATAAAAAGGTCATGTAAGAAAAGAGCTCTACAAAGGTC
ATTTTTTTCTTTTTCTTTTTTTTTTTAAATAGAGATGGGA
TCTCACTATGTTGCCCAGGCTGGTCTCGAACTCCTGGGCT
TAAGCCTTACCTCCCATCTCAGTCTCCCAAAGTGCTGGGA
TTACAAACGTGAGTCACCATGCCTGACCATGATTTTTTTC
CTAGATCAGTGCTTTTCAGTCTTTAAGAACCCATATTTCC
CTTTTGATAACCATGAATTATTTCACCAACTCCTGGAGAT
TCCGGCCCATCCCCTGGGCAGAGAGGCCCCTTGGGGAGAA
TCCATATCTTCATCACCAGTCACAATGGATTAAAAAGCTT
AACTTCCTGATATTTATATCAGGAATATAATAGGGTTTCT
CTTTGCTTTGTTTCCCAAATATAAAACCAAATTGCTTCCT
CAGCCTGCACAGGTGCCCTGCTGCTTGTCCAGACTTATGG
CCGTGACAGGTGCTCTGACCAGGGAATTCCTGGAGTCTGT
AGGAGGCAGAAGTCACCGTGGGTGGGAGGGCGAAGGCTTC
CTGGGGAAGGTTTCCTCTAGAGAGGCTTCTGGTCGAGTGA
GAGAGGGACCCTGAGCCATGGAGGGAGACACGAGTGGGCA
GAGTTGCCCTGACTTGCCAGCCCCACTGGCGGGCACAGAG
CCTCCTGCCCCAGGAGCAGGGTGGCTTCTTGCGGACAGTT
GTTTTTGGCTGGCTGACCCGGCATCACCCATGCCACTCCC
CGCCCCACCCTCGCTCCCCACAGGTCCATATTTTGCATAG
GATCCTGCCTGACAGTGGGACAGAAGAGCCCACTGTGAAC
TGCAGGAAGTGACAACTGGGCATGGCCAGCTGCAGGCTGG
GCAGGGTGTGTGGGCAAGACCCAGAGACCAGCCACTGGGG
AACTGGTCACGGGCCAGACCTGGAGTGGACTCCAGCCATC
TGGTTCCTCCTTACCACTGTGCTCCTCCCCGTACCTCCAG
AAAGTTTGCAGCACAAGGTAATTTTTCCAAACGCAGTTCA
CCCTGTCTCTCGAGGATGCCAAGGCTCCTGCAGGGTGCGG
TGGGGGACAGGAACACTGGGTTAAGAGACTCTTTTATTCT
TTTAATGTGGGGTGTTGTTTTGTTTCCAGATTACATGAAT
AATATCTGCTTACTTTAGAAAATTTGGAAAACAAGAGTGT
CAAGAAAAATCCTGTTTAGGATATAAGCTATGGGGCAGCT
TTCCCAGGCACAAGGGAATGGCACCTCTCAGAATTTGGTA
AGAGCCATTCAACTGTCAGAACTAGGTGGCATCTTAAAGG
TATCTTTTCCTCAGCCTCTGAAGTTGAGTTTTAAAAACAA
AGATAATGTTTTCCAACTCTCTGTTTATAAATTTCTATTC
TACAGAATTGTGGCCCAGAGAGGCCAACAGAGTTGGACAA
AATCATCCTGGGACAGAGATGGCACTAGAATCCATTACTT
TCCATGCATTCATTACCTTGTATTCATTATTTTATGCTTG
ACCAAAGTGAGGGGGTGACTTGTGGGGGTGTCAGAACAGT
CTCTGAAGTGGGTCTCATCCCAATGCACTTGACCGGTTAA
TAGGTTTTTAATAAGATCTATCTTTTATCATTGCTTGTAA
CAAAGCAAAACTGCCCTGGCAGAGGCAGGGCACTGCAGGG
CAAGTATCCAGGCCTGAGTGTTGATGCCTGGGGTGTGGTT
TGGGCTGTGCCAAGGGCCAGCCATGGTGGTGTTTCTATAG
AGCAGCGCTGTCCCTGGCTCTGTGGTACCCAAACTCTCTG
ATCTTCCAGGATGTTTTTCACTAACAGTCCCTTAATAAAT
CACTTTCCTGCTTAAGCCAAATGGAGGGGACTCTGTTGCT
TACGACTGCATTCTAGAACACCTCATGTGTGCCAACATTA
CTTCCCCCTCGGCTCATAGTTGAAGTTGGTTCAAAAGAAA
TGGCTGGCTCTGGCCTCAGACCCATGGCTGAATGGGAGAA
GGGAACAGAGGGGCAGAGCAGGGAGAGGACAGCCCAACCC
AGATGTGCGTAGGAGAGAAGGCGACTTACAAGTGGCTCTA
CCAGAGAAGGCCAAGAATTGACTGGAAAGACAACATAATA
GCTATTTTCACAAAGGTGCATGCTTTTTCCTTTTATTACA
AAGATTCTGCAGGGATACACCTCCATTTCTAGTGCAGGAC
CCAGGAATCTGGCCCCATTGTCACAGGGTCTAATGGCCAG
GCCTACATCTGAGACTCAAGGATGCAGGCTCAGAAGTAGT
GCCTTTGGGGCCTCCTCCTGCAGAAGCAGGAGGTCGGGGA
CTTGGCCAGTAGCAGCTTCTTCTTGGCTTACAGGATATGG
AAAGTCTGCGTGGTGAGGCAGCTGACCGTGGGGTCAGAGT
CTCTCTGCATGTGCCGTAGGGCTGAAACACAGAGAAAGGC
TAGTGGGCTGGGCAGGAGGGCCTAGGCCCTGTGGTGCAGC
AACGGGGTCGGGACTGGTGGATTTTAAACTATGAGCAAGA
GTTTCTTCTAGGAGTCCACAATGCTCCATTACAAGCAAGA
CCACATAGCTGCCGTGAGCACAGGGAGATGCGAGGCCCAC
CTGCTCCTCACCCTACACCTATTACCAACCCACTCACTCC
TCTCCACTGCCCCTCCCTGGCCCTGCGTCCTCTCTTTCCC
ATAGAATAGCTGTGAGTGAAGTTCTCTGACTTCAAAGAGA
GCTGCAGCCAGGGACTCAACCACACATGGGAGCCCAACGC
TGTCTCTCCTACAAGAAACCCAAAGGACCCTCCTGGCTGA
TGAGTGGGCTCCGTGGTGGTGAGGGTGTGAGTGAACATGG
GGCAGGAGGGCTCTGACCAGCACCTCAAAACCTAAGCACC
TTGGGGATGAGCCTGCCTCTTCACGCGTCTGGATGATCAT
TTTTGTGAGGCCATCAGCCCACATTTCCTAACTTCTGAGC
ATTCCCCACCAGCACCGGTGCCACTAAAAGATGCAAGGAG
GGGGCGACTGGGCTGCCACTCACCTGTGTATGCCTCCTCA
ATTTCATCGATCTCTTCCAAGTCTAGGGTTTGGATAATCT
GGCCTACAGGGGTGCAAGAAAGCACCTCAGAGGCCCCACA
AGGAATCAGTGGGGCCCTGGCTGCAAGTACTCTTGGCCCC
CTTCCCAAACACTCACTATTCCCTCCTTTCTCCTGTCTTT
CCCTCCCTTGGCCACCAGCCTCAGGTGTGGACTTTTCCCA
TAAAGTCAAACTTGTGTCCCTTGCTTCTCTGAAGGATTCT
AAGCAAATAGGGATGGGTGAAGGAGTGGATCCTCCTCTGC
CCTGAAGAGCTCTTCCCTGGGATGATCTGAGGCAGTCCCC
TACCTACCTCTGAACTTCCCCCACTGAGCAACTCCTAGAC
CCCAGATGCCCCACCCTTTGCCTTTCTGCTGGCTCGTCTC
CTAGGACTTGGGACATTCTGCTGTAGGAAGATTACCACCC
AACCCAACCAGGAGCTTCCTGCAGGGGAGGGAGCAGGTAG
GCACAGGTAGGCACTCCCACCTCCACTCCCACCCCTCAAC
ATAATTCCCATGGGTTCTGTATGTTCTCATGTCCTGGGTA
CCCAGTGTGTTTAAGGGGCCCTACAACAAGGACACAGTGG
CTCCAAGAAGACGAAAGGCCATACCTGCAAACCACACAGC
TGCCCAGCGGATGGGAACCTGTGGGCTCTTGAAGAGAGCC
ACACACTGCTTCAGAAACCAGAGGGCTTTGTTTGTCTCCT
GCTCCAGCTGTAAGAAAAGGTGTCAGATTATGGCAGGGAC
CCTCAGACGGTTTTGAGATTACACTGGAGCCATCCCCTGA
GGGCAAAAATCTGTCAAAACCACCTCCATCTCCAACCCCT
CCTACCCCAGCTCCTGAAATCTTCTTTCTTTCATGAAGCC
TTCCTGGATTGACCATGCCACAGGGATCATACTCCCTGGC
CTTGACCCAGCTTGAGCATGAAACTCATAGAGGTTGGCCC
CACTGTTTGGCTCATACATTTTTTTCTCCTACTCCCAACA
ATAGAGTGAACCCTATTGCTTAATTTGCTTATTTCTTAGT
TTAAATCTTCAATCTCAAGGTCATATGCTTTAGGTTGCAA
AAGATCATGCCTACAGCATTCTGTTTAAGCAGAGCCTTAG
TCATAAGAACACAAAGATGGGAACAATAAACACTGAGAAT
TCCAAAAAAGAGGAGGAAGGGAATGGGGCAATAGTTGAAA
AGCTACCTATGGCCTATGTTCACTCCTTGGGGATGAGAAC
ATTAGAAGCACAAACCTCAGCATCACACAATATACCCAAG
TAACAAACCAGCACCCATACCCCGAATCTAAAATTCTTAA
AATAGGCCGGGCGCAGTGGCTCACGCCTGTAATCCCAGCA
CTTTCGGAGGGCCAAGGCAGGCAGATCGCCTGAACTCAGG
AGTTCAACACCAGCCTGGGCAACATGGTGAAATGGTGTCT
ACTAAAATACAAAAAATTAGCCAGGTTTGGTGGCACGTGC
CTGTAGACCCAGCTACTCAGGAGGCTGAGGAAGGAGAATC
ACTTGAATCCAGGAGGCGGAGGTTGCAGTGAGCTGAGAAA
CGCACCACTGCACTCCAGCCTGGGCAACAGAGCCAGACTG
TCCCCAAAAAATAAATAAATAAATAAATAAATAAATAAAT
AAATAAATAAATAAAATATTTAAAGTAAATAAATAAAAAT
AACACCCTAGCTGTGCTGCATGTAATTACGTGTTTTCATA
CCTTCCATCGCCTGCCTAGGAATGCAGCCCCTTCTGCATT
CATCAGACTTCCATCCTTGAAGGTTCAAAGGATGATGTGT
CCTTCCCTTTGTAGCAATCACTAACCCAAACCCCGTCTCG
TGCATCTCCTTCCTAGCTCCAATCCTAACTCTCTTCTTTC
ACTCTGCAGTCTAAGTTCTTAAAACAGAAGGCTACATCCA
TGGTTTTTCCCAGCTTCTTTTGGCAGGATCTTTTCTTCAA
AAAGAAATCTTAACTGGAAACCCAATATCCCAAAGTAACA
GAAGGGGTGGAGGGGCAGGTGTGGTGGCCCACGCCTGTAA
TCCCAGCACTTTGGAAGGCCAAGGCAGGAGGATCACTTGA
GCTCAGGAGTTGGAGACCAGCCTGGGCAACACGGCAAGAC
CCTGTCTCTACCAAAAAAGAAGGAGAAGGAGAAAGAGAAG
GAGAAGTGGGGCTGCTGGGATTGAAGGAGGTGGGGAGGCT
GAGCCTAGCCTGCCTGCTCATCTCTCCCATCTTTTGAAGT
TACCCGAGAAACCCTTGGGTTTTTGTACCCTTGACTGCTT
CCTGAAACTGGTCATGGTCCTTCCTAGATGACCATGACCC
TCCTCTCTTGTTGTCCTCCTTTGACTTTCTGCCTGGTTTC
CTTTTCTAGTCTCCTCTGTGGGATCCTTGGAACTGATGTC
TCCTGGAATCTCAGTGTTGACTTATATGCTCCTCCCACCA
CACAATTTCCTTAGGAGAGCATATCTGGGCTTAGGGTTGC
AATCTCCATCTACCACCCAATGGTATGCTCAGGGTTCACC
AAACACAGCCCTGTTCTCCAAGCTTCAGTGATACATATCT
AACTTCCAATGGAATAGATCTACTAGCGTTCTCACAGATT
TTACAAGCTCAACATGCACAAAATCAAGCCACCACCTTCC
CCTCCACACCTGTTCCTCCCTCTCTATTTCTGACCTCAGC
CCAGGACACCAGCATTCACCCATGTCAGAAGCCAAGAGGC
AACTTTTACTTTCACAGTTCACATCGAATCAATCTCCACA
ACTAGCTAATCCCGCCCATGCCTTTGTCTTCTTGACTTCA
TCATTTCTCCCCAGACACTCTCCAGCACAGGCTCCAATTC
CGTCCCTTGGGAACATTTTTCTGATCTGTAGCTTGGGTGA
TTTGTGTGAAATGCACAGCTCTCTAACCATGCTACGCACT
TGCTTAAAACGCTTCAACAACTCCCCTTGCCTACAGCCTT
AAGTCCTGCTCCTCACTGGGCCCAAACCTCCACGGCACAG
TGTGGCCCAGCCTCCTGCTTCCTGCTTGGTGTCTCCTGCC
CAGACCGGACTGCACACTGACAGTCCATGAGCAAAGCTAG
CCTGAAGATTTTTTTTTTTGTTTGATCTACGCAGCATTTT
ACATTTTAAATTATTTGCCAACATTAATGGGGAAATTTCA
CCCCAATCAGGATTTCCTGCTTTCTTTTTTAATTTTTTTT
TTTTTTTTTTTGAGACAGAGTCTTGCTCTGTCACCCAGGC
TGGAGTGCAGTGGCTTGATCTCAGCTCACTGCAACCTCCG
CCTCCTGGGTTCAAGCGATTCTCCCACCTCAGCCTCCCGA
GTAACTGGGATTACAGGCGTCCACCACCTCGCCTGGCTAA
TTTTTGTATTTTTAGTAGAGTCAGGTTTTCTCCATGCTGG
CCAGGCTGTTTCAAACTCCTGTTCCCAGGTGACCCAGCCA
CCTTGGCCTCTCAAAGTGCTGGGATCACAGGCATAAGCCA
CCGCACCCGGCATGGATTTCCTGCTTCTCTTAACAACCCT
GAGCCACTTTCCTAGAAACAATTGGGTTCTCAACTGGGGA
CTGTACTGTGTGGAGGGAATTATGGAACTGGGGGATGTTT
ATGGTTTTCAAAATGATGAGTGGGGGTACACCAATTTCTA
ATATCCCATTACACATTTATGTCTATCAAAAACCTACTTA
TAATAATCCATGCCTAGAAATTGGCTTTTTTAGATAACAG
AGAACTTTTTCACAGTTCAACTACATACTGGATTTTCTAG
GAATGCATCTGCAATAGACATCAAAGACTATACTTCATCT
TATTCAGAAAGTCATCAGACTTTCTGGTCTAATCAGACTT
TCCTGGTGTGGGGGGAGCTATTAATATAATCGTTTTGGAA
GTCCCATCACCAACAGTGACCCTTCTTGTGGTATGAGTCT
CCGACTCCTATATCATTCCGCATTTGTAGCAGATCCATTC
ACATTGATTCTATGGAGAGGGGCAAGGATTCATGTACATC
ATTTTCTTCTAAAGTAACTGGGCCCTGGCAGGGCGTAGTG
GCTCACACCTATAATTCCAGCACTTTGGGAGGCTGAGGTG
GGCGGGTCACCTGAGGTCAGGAGTTTGAGACCAGCCTGGT
CAACATGATGAAACCCCGTCTCAAAAAAAAGGAAACCCCG
TCTCTACTAAAAATACAAAAATTAGCCGGGCCTGGTGGCA
AGCACCTGTAATCCCAGCTACTCGGGAGCCTGAGACAGGA
GAATCGCTTGAATCCGGGAGGCGGAGGTTGCAGTGATCTG
AGATCGCGCCACTGCACTCCAACCTGGACTTCAGAGCGAG
ACTCTGTCTCAAATAAATAAATAAATAAATAAATAAAAAT
AAAGTAGCTTGGCCCAAGCATTTACATATAGTATTTATTT
TCTATTATTATATTGTGTTATGCTATATTGTGTTCCATAT
ATTCATACAGATTATTTTGTTGTGGATTACTTTCACTTCT
CCTTTGGCATTAGGGCATTATATTACTTATTTTGGAAATA
TGCAAAGGTAGAGGATATTATTTATGGACTTCACTTTAGC
AGAGTAAAGGCGGTGTCACTAAATGTGTGCTGTGATAATG
GTGTGTGGTTTCTGGCCACGCTGAGCAGGCTGCCTGTGCT
GGGCCTTGGGGCCTACATCTCTCCTCCAGGCCCACCCAGT
CTGATCTCTGGTTAGTGTTTCCTGCATGGCCTTGTAAGAA
TTTGCCTTTTCTGCCCCTGCTCTAATGATCCCAAGGCACT
TACATTAACAGCTCCCCACACACCAGGCCCTTCTGCCCTT
ATTTCTCAGGATGGTTGTGAGGATCAAATCCTACCAGATA
ATGTGTGCAAAGTCCCTGGAACAGAGTGAGTGCTTTGCTC
CACACCCCTGTGTACAGCATCACCTTGGCCTGCACTCTTG
ATTCTGTCCCTTTGCCTAAGTGTTACTCTGCCCTCTATTT
CTCCTTCTGAAGATGACACCTCCTCCAGGAAGCCTTCCTT
CAACTCCCAGACTGTGCTGGGTACCCCTCCTTTGCCTTTC
CCAAAGTATTCTGGGATTGTCTACTTGTGTGCCTAGCTCC
CCAATTCAGACAGGAAACAAGAGGAGGGCAGGAACCATAT
CTAGGTGCTGAGCATAAAGTAGGTGCTTAATGAGTATCTC
ATCATTGAACTGTTGCTGCTGCCGCTGCCACTACTGCTGC
AAACCCCAGAGCTGCAGGAAAAGGACCTAGACCGCTGGGG
ATGCCTCCCTCCCTCGCATAGGGGCAGACAGTGAGCAAGC
TGCTGGCTTACCAGGGCTCCAAGAATGTTCCACATATCTT
TCTCTGCAAATACTGCTTTCAGCTTTGACCAGCCCAGCAC
GGCAGCTGTGTGGCAGAGGGCAGACCGGCAGATCTGGGAG
ACAAGGAGGCTCAGCATGAGGAGCTGGGGAGTGGCACTGG
GCAGGGACACGGAGGGGTGCAAAGAACAGAGACAAGCAGC
ATCACATTCAGCCTCGATGGGATGGAAACGCTGGTGAATC
GACAGGGATCCAGGGCTTAGGAAAAAGGCAGGGTTCCAGG
CAGCTTGGCTCTACTTACAACCCCCTTTTGCCACTAATAA
GAAGTTTAAAAATTACAGTTCTATCAATTTTCCCAATTGT
TGTGGTGTGAAACTGCGACCCAGAGCACTGGAACTATCCA
GCTCAGAGCCTTATTCACCAGCGACATGGCTTCCCACGCC
GCCGCCCCCCACCCCCCCCACCCCGCCCACCCTCACTGCC
CCACAAAACAATCTCTCTGAAAACAAATTTCCCCAAAGTC
TTAATCCTCCAACTGGGTGGTCACTGTTCTAAATCAGGGC
TGGCTCTGTCAGGAATACCACGGCTGAGTTCGCCGGTGGG
ACTCCCCCGCGCAAAGATAATATCCCCATTCAATCGCTTG
CCCAGCCGGCCTCAGATGCGCCTAAGAGGCCTCAGTGATG
GCAGAGTAGCCTGCTCTGTGGAAACAAGGTGTCCTGTCAC
AGAGTAAGTCAGCCAGTCTTCAAGTATTCAAGCTGCAGTT
CACGTTCCTGGGTCTCCTGGGCTCAAAGCTGGACTCATTC
ATTCCAAAATGAAGGCCAGTTCCAGGCCCTCTCTATTCTG
CCCACCACACTGCCTCCCACAGGGTCTTCCTGACCCAGGG
AGCTCTGTCTCTATTCACAGGCAGAGAGTATGCAAAGAGC
AGCATGGAGAGGGGGCCCCTGGAGGCACAGGCAGGGAGGC
AGAGAGAGGGACTGCTGCCTGTCGATGAGACTTTCCTCCC
AGGAGAAACACCCACAGTATTCCACTGGGAGTCAGTGGCC
AACCGGATGGAGCCAGAAGCTGGAGAAAACTTTAGTGCAA
GCCATGGACACAGGAAGGGGAACATCACACACCGGGGCCT
GTTGTGGGGTGGGGGGAGGGGGGAGGGATAGCATCAGGAG
ATAATACCTAATGTTAAATGACGAGTTAATGAATGGGTGC
AGCACACCAACATGGCACATGTATACATATGTAACAAACC
TGCACGTTGTGCACATGTACCCTAAAACTTAAAGTATAAA
AATAAAAAATAAAAAATAACTTAAGTGCAAGCATCTGTTC
ATCTCTAGTCTCTCACTAAAATTCTGCAAAGTCAGAGACT
AGTTGACTCCTTCAGCACCATCCAGTACTGCCACAGCCCT
GCCTAAGCACTCAACATGCTTAGCATTTACCTCCCATGAA
AACGGGGACTGAAGACCAGGCTCCAACGCCTGGCCTCTCA
CCAGAGCCATGTCTGTATTCACGTCCCTCAGGCAGAGCAC
CAGGGGAACTAGCAAGTTGAGGATCTGGTGCTTCAAGGGG
AAGACAAGGCCCCTCTTCTTGACCTTGGCCAAGAGACTCC
CATAGATCTCAAAGGCTGCCAACCGCAGATGCTCTGACAC
CTGGGAGAGAAGACACCCATGCGTGGGGAAGCAGAAGCAA
TCAGGTCCCTGAGCTCCACCCCCGCCAACCCCACATTCCC
GTGTCCATTCGCTCCCTCAAATGACCTGCTTTGATCCTCG
CCTGCTGTGCTCTGTTCTCTCGCTCCATCTCACCCCTTCA
GAAAGATAAAAGGAGGGCAGGAGCAATCAAGTCCCTACAG
AACAGTATCGTATTCAAGGTGAAGGACCCTGAATCATTCT
GCCAACTCTGTGAGGGGTTTTGGTTTGTTTTGTTTGAGAC
AGGGTCTCACTCTGTCGCCCAGGCTGGAGTGCATGGCACG
ATCACAGCTCACTTGCAGCCTTGACCTCCTGGGCTCAAGC
GATCCTCCTGCCTCAGCCTCCCAAATAGCTGGGGCCACAA
GCGCATACCGCCAGACTCAGCTACTTTGTTGTTGTTGTTG
TTAGAACAGGGTCTCACTATTTTGCCCAGGCTGATCTTGA
ACTCCTGGCCTCATATGATCCACTGCCTTGGCCTCCCAAT
GTGCTGGAATTACAGGTGTGAGCCACCACACCCGGCCAAC
TCCCTTATTTTACAGATGCCTAGAGAAAGAAAATGACCCC
AGAGAGGCCTTCACCTCCTCAAAGAAGGGCACCAGCATGA
AGGTGAGCTGGATCAGGAAGGAGGAGGAGTGCTGCCAGGT
GAGGTGGCTCAGGAGATTCTTCAGCACCAGCAAAGTCTCC
AGTACGATGTCGCTGTTCGAGGAGGAGCAGCAGTTCAGCA
CATAGGGCTGGAGGATTCGGAGCCGCCTCACCTGCGGGCA
GCAGTGGCTCAGGGAATGGGGAGCTGGGGAAATGACTCCT
GCCAAGCCAAGGAATTCTCATTTCAAGTCAATTCAGCCCC
ACAATTGAGAGCCACACTCTACTGCTTTTTCATTCCAGAG
CTGGGACTGGCCCAGCATCTGCGTAGCCATCGGAATGAAC
TGCCCAGGAGGACATTTGGGAAGGTACCTTGTGTCCATCA
TGAGAAAAGGGGAGAAAACAGAGGAGGCCTCCTCCTCCCA
CTACACCGTAAGTTTCCATCGCCACTGCGCTTCTCATCCC
TGATGATGACAGCAATCTCCAGGGGACCTAGATGACGTGT
GAGATCCTGGGGTTAGCTTGGTCTATTCTCTAAAATGACC
CATGAAAAAACTTCCTCAGGAGACCTTTCCTGGGAGGGAG
AAATCATGAATGGCTCAAGCCCCAACTCCTGTCTGTGGTG
TACTGGCCTCATGAGGATTTGCTCTCTTTGATCCCAAGAG
TGTGTCCCACCCTATCTATAACTGGACACACCAGATGTTC
CTTCTCCTGGTTACATCTCCTGAGCACACACCCTTAGCCC
CTGCCCCATTTTACCATGTTTTCATGCTTCACAAAGATCT
CCAGCATCTGCAGCAATGGCTTCACTGTGGCTGGCTCCTC
ACTCTTGAACCAGTTTGCCAGAATGCGGGTGGTGAAGTCA
TCCACTGAGGCTGCCACATCTGGGAACTGAAGCAGCTGGA
GAAGGGAGACCAAGAAAGACAGGTGGGCAAGGAGAAAAAA
AAATCCTCAATGACTCTGGATTAGGTTCCTACTCACTAGT
AGGGAAATGTTCTTAAGGGTTTAGAATTGGTAGAGGCCAA
AACTTAAAGGGTGAATTTGCACCTGTCATCCCAGAAGTCA
TTTATTCATTCTCCAAGTTTTCCTTAAGCATTTTTTTTTT
TTGAGATGGAGTCTTGCTCTGTCGCCCAGCTGGAGGGGTG
GTATGATCTCTGCTCACTGCAACCTCTGCCTCCCGGGTTC
AAGCAATTCTCCTGCCTCAGCCTCCTGAGTAGCTGGGACT
ACAGGCATGTGCCACCACACCCAGCTAATTTTTGTATTTT
TTTAGTTGAGATGGGGTTTCAGAATGTTGACCAGTCTGAT
CTTGAACTCCTGACCTCAGGTGATCCACCCACCTTAGCCT
CCCAAAGTGCTGGGATTACAGGCATCAGCCACCACAAACC
TGGCCCCTTAAGCATTTTTTTTTTTTTTTCAGATGGAGTC
TCACTCTGTCGCCCAGGCTGGAGTGCAGTGGCACGATCTC
GGCTCACTGCAACCTCCACCTCCTGGGTTCAAGCGATTCT
CCTGCCTCAGCCTCCCAAGCAGCTGGGACCACAGGCATGT
GTCACCATACCCGGCTAATTTTGTAGTTTTTGTAGAGAGG
GGGTTTCACCATGTTGGCCAGGCTGGTCTCAAACTCCTGA
CCTCAGGTGATTCACCCATCTAACCTCCCAAAGTGCTGGG
ATTACAGGTGTGAGCCACCACGTCCAGCCCCATTAAGCAT
TTTTGATAAGGGAAACTGCAGGAGATAAAAGTAAGAAATG
CACTCTGCCCTCAAAGATCCTAGCAATTCAGCTGGAGAGT
CAAGACTTAGGTACATGAACCACCTAGTGAACACTTCAAG
GCAATAACAATACTACACAAATTAAAAGCAAGTGAAAAAT
TATTATAAACAGGTGTTGATTCATCTAGGAAAAGATTATG
AAAGAGGTAGAACTTGGCCAGGCGCGGTGGCTCACGCCTG
TAATCCCAGCACTTTGGGAGGTCGAGGTGGGGGATCACCT
GAGGTCAGGAGTTCGAGAACAGCATGGCCAACATGGTGAA
ACCCCATCCCTACTAAAAATAAAAAAATTAGCTCGGCATG
GTGGCAGGCGCCTGTAATCCCAACTACTAGGGAGGCTGAG
GCAGGAGAATCGCTTGAACCCAGGAGGCAGAGGTTGCAGT
GAGCCAAGATCATGCTATTGCACTCCAGCCTGGGGGACAA
GAGCAAAACTTTGTCTCCAAAAAAAATTTTTTTTAATTAA
AAAAAAAAAAAGAGGTAAAACTTGAGCTGAACTTGAATAA
AGAGAACTTCAATGAGCAGTTGGGAGGGGAACATAACCAT
GTGTGTGTTTAACGGGAAAAGGTGGGTATAGCAAAACAAG
GGCGAAATGTAGGGATAAGCTAAGCGTAATGTAGTTGAGG
GAAGGGCAACTGGGTGCTGACCCGACTCCAGGGGAGGATC
TCATTGGCAAGAAATGTTGGGTGTGGGGGCCGGGTGCGGT
GGCTCACGCCTGTAATCCCAGCACTTTGGGAGGCCGAGGC
GGGCGGATCATGAGGTCAGGAGATCGAGACCACGGTGAAA
CCCCGTCTCTACTAAAAATACAAAAAATTAGCCGGGCGCG
GTGGCGGGCGCCTGTAGTCCCAGCTACTCGGAGAGGCTGA
GGCAGGAGAATGGCGTGAACCCGGAGGCGGAGTTTGCAGT
GAGCCAAGATCATGCTATTGCACTCCAGCCTGGGTGACAG
AGCGAGACTCCATCTCAAAAAAAAAAAAAAAAAAAGAAAT
GTTGGGCGTGGGAAATGGTTGGGTTGACAGAAGGTCCTAG
GAGAAGAGAGACCAGCATGTTATCTTTTGGAGTTGCTCCA
GTCGGGTGTGGTGGCTCACACCTGTAATCCCAACTACTCT
GGAGGTTGAGGCAGGACAGGAGTTGGGGACCAGCCTGGGC
AACATAGCGAGACTCCCTGTCTCTAAAAAAAGTTAAAATA
ATTGCTTCAAGCACAGATAATAAGGGTCTGGACTAGGCCA
GGGTAGTGGGAATGGAGAAAGGATGACCTTGAAGAACACT
GCAAAGCATGTATTAGTCAGATTTACCGACGTGCTGAAAA
AGCAAAAGAGAAAAGTCAAATACAGTCCCCTAGAATAATA
ATTTTTTAAAAGGGAGGGGGAAAAAGGAGAATTATTAAGA
AATCATTGTCAGCCAGGTGCAGTGGCTCATGCGTGTAATC
CCAGCACTTTGGGAGGCCGAGGCAGACAGATCACCTGAGG
TCGGGAGTTCGAGACCAGCCTGACCACCATAGAGAAACTC
CATCTCTACTAAAAATACAAAATTAACCGGGTGTGGTGGC
ACATGCCTGTAATCCCAGCTACTTGGGAGGCTGAGGCAGG
AGGATCACTTGAACCCAGGAGGCGGAGGTTGCAGTGAGCC
GAGATTGTGTCATTGCACTCCAGCCTGGGCAACAAGAGTG
AAACTCTGCCTCACCCAAAAAAAAAGAAAAGAAAAGAAAA
GAAAAGAAAGAAAAGAAAGAAAAGAAAAGAAAAGAAAAGA
AAGAAAGAAAAGAAAGAAAAAAGAAAGAAAGAAAAGAAAA
GAAAGAAAAGAAAAGAAAAGAAAAAGAAAGAAATCCTTGT
AATGATCATTCAACAGCACTGGGGACTCCAGGCTCTGCTG
GGTGATATTGAAAAGCGATGCTGACTCCAAGGCAGTCAGC
CTTGGCTGCATGTTAGTGTCACCTGCAAAGCTATTAAAAA
TGCTGATTCTTGGACCCCACATCAGCCCCAAGATTCTGAG
TTAATTGGACTGAGTTGGCACCCAAGTATTAGTGTAAGTT
CTCCTGGAGATATGAATATGTGTCCAGGGTTGGGAACTCC
TGCTCTAAGTGCACATGCTTTGGAATGAACATGCCAGATG
GACACCTTGAGTCTGCACAGCTAGGCTGGCTCAGACTTAC
ACATATCAGTACATTCACTTGGATAAACCAGCCTGGCATG
CACTCTGTTTAAGGATAGACTAGCATGCACGTGATGGAAA
ACATTGCAATGGAAAAACACGTGGTCATGCAAATGGAAAA
TCAGGAGTTAAATTAGTCTTGTAGACAAGAAAAAGCCAAA
CAATTCAATAGGACAATGGGCAAAGGACATGGGAAGGAAT
TCACAGAAGGGCAAATCCAAATCACAAAATTATATGCAGA
ATGTTCAAAATCAATAGGAGCCAGGGAGATGCAAACCAGA
GCAGCAATGAGATACTGCTTTACACCAAGTCTGTCCAATG
CACATCCCACAGGCCCCATGCAGCCCTGGACAGCTTTGAA
TGTGGCCCAACACAAATTTGTAAACTTTCTTAAAACATTA
TGAGGTTTTTGCGATTTTTTGTTTTTTTTAGCACATCACC
TACCATTAGTGTTAGTGTATTTTATGTGTGGCCCAAGACA
ATAATCCTTCTTCCAATATGGCCCAGGGAAGCCAAAAGAT
TGGACACCCCTGCTTTATACCTGCCAAGAGGACAAACATC
TAAAAAGAGTTAAGCTTTGTTGTTGGAAGAGATAGAGAGA
AACCGTTCTCTCACGCTTCCCTGAGATAAATGTGAATTGT
TAGTGCTTCTTTGGAAAACAATCTGTCAACATCTATTATG
TGTGTGTGATTATTTGAGCATGCAGAAGGATACATACTTG
GTTGCTTGCATCTGAGATACTTGGGAGATGAAGAGGTGGA
GGTATAGACTTAATGTGGTAGGAGGGGAGAAGGCAAAAGT
AGAAGAGAAAAAAAAGACTGCATTTAAAAAATCAGTTTGT
GGACCACTTGAGGTCAGAAGTGGAGACCAGCCTGGTCAAC
ATGGCAAAACCGTGTCTCTACTAAAAATACAAAAATTAGC
CAGGTGTGGTAGCAGGCATCTGTAATCCCAGCTACTCAGG
AGGCTGAGGCAGGAGAATCACTTGAACCCGGAAGGCAGAG
GCTGCAGTGAGCCAAGATCATGCCACTGCACTCCAGCCTG
GGCAACAGAGCGATACTCCTTCTCAAAAATAAATAAATAA
TAAATAAATAAATAAATAAATAAATAAATAAATAAATAAA
TAGGCTGGGCGTGGTGGCTCACACCTGTAATCCCAACACT
TTGGGAGGCTGAGGCAGGTGGATCACCTAAGGTTAGGAGT
TTGAGACCAGCCTGGCCAACGGTGAAACCCCGTCTTTACT
AAAAATACAAAAAATTAGCTGGGTGTGGTGGCAGGCACCT
GTAATCCCAGCTACTCTGGAGGCTGAGGCAGGAGAATTGC
TTGAACCCGGGAGGTGAAGGTTGCAGTGAGCTGAGGTTTC
GCCATTACACTCCAACCTGGGCAACAAGAGCAAAACTCCA
TCTCAAAAAATAAAATAAAATAAATAAATAATCAGTTTGC
ATGGTTTAATTTGCTTATTCGTATTATATGTGTATATAGA
TTATTTTAAATAACATTTATTGCTTGATGACTTGTGATAT
AGAAAATATCTTTTAAATAATAAAATAACATTTAAAAAGC
CAAAAGTCAATCAGATACATTTAAAATATATGTACTTGCT
TTATTGTGCGTGTATGCATACACACATGAATGTACATTTA
CATATTACTAATGGTAAAGAAGTCTTCATTAACATCTCAG
CAGTTTTCATCTGTCTTTGATTGGCAGTCAGGCAGATCCA
CCCTAATTTACTCTCTAGTTGAGTGAGTAACTTCTTAAAT
TCTCTGAGCCTCACTTTCGTTCTCTACAAAATAGAGGTAA
ATAACACCCTTTTCACAGAATTAGAGAGAATTAAAATAAC
AGAGCTCTGCTGTTTCTTGAGTACACTGAAGAAAAGCACA
CGACCTTTTCTGTTTTAAATATTTCTACTTGTGATCATCT
CAAGGAAATGAATAAAGATAACGAAGCAACAAACAGGGAG
TGACAAAGGCTGTGAAATATTAGAAAGCTTTCTTAGCCAT
GGTCTCTCACTTAACAGATCTTGACCTACTTACTTACCTG
GTACCTAAAACCCCATTGGCTTTCCACTTTAGAATCTACT
GCTTCTCTATCTGATTGCTAAGAATGGGGTTCACCCATCT
CGCTACTGGGGTGCCCCTTCCAGCCTCTTCCCAAGCATGT
TGACGTCCCCTCCCCGTTGTCAGCCTGAAACCCCAATCAG
GGTGGCAGAAGAGCAAATGCTCTATCATGTGTCCCCTTGT
TTCAGCTGGGTATCAGACACTTGGGGGAACTTCTAGAGTG
ACTCTCAATCCTAGCTGTATTTTAGAGCATCCCTTTAAAC
CTGGGAGCTTCTAAAACAAACTGATGCCTAGACCCACCCC
ATCCTAGATCGATTCAAATAGAAAAATCTGACAGAGAGTG
AGGGGTGGGGTGGGGACTTGGCATTAGCATTTTTGAAACC
TCCCGGGAGGATACTGATACGCAGCCAGAGTTCCGAATTA
CTGCTCTAAAGAGAGTGGCAGCTATCTCATGGTGGCCTCC
TGTCCAAGGCTTGTGCCTTGTACTGTTTCCCAAAGCTGGG
TCCAAGCATTTCCTGTGGCACAGCAACCACTGGAGTACTT
TTAGAAAATTAAGACGTCGTCTGGATGTGGTGGCTCACAT
CTGTAATCCCAGCACTTTGGGAGGCCAAGGGAGGCGGATC
ACCTGAGGTCAGGAGTTCGAGACCAGCCTGGCCAACATGG
TGAAACCCTGTCTCTATTAAAAATACAAAAAATTAGCTGG
GCGTGGTGGCGCATGCCTGTAGTCCCAGCTACTCAGGAGG
CTGAGGCAGGAGAGTCACTTGAACCCAGGAGGCAGAGGCT
GCAGTGAGCCAAGGTCGTGCCATTGTACTCCAGCCTGGGC
AACAGAGCAAGACTCTGTCTCAAAAAAAAAAAGAAAGAAA
GAAAGAAAAAAAGAAAATGAAGACTTCTGGAGGGTGGGCA
CAATGGCTCATGCCTGTAATCCCAGCACTTTGGGAGAGGA
GGCCAAGGCAGGCAGATCCCTTGAGACCACAAGTTCGAGA
CCAGCCTGGCCAACATAGTGAAACCCCCTCTCTACTAAAA
ATACAAAAATTAGCTGGGCGTGGTGGTGCGTGCCTGTAGT
CCCAGCTACTCAGGAGGCTGAGGCAGGAGAATTGCTAGAC
CTGGGAAGCAAAAGTTGCAGTGAGCCAAGATCATGCCACT
GCTCTCCAGCCTAGGTGACTGAGAGACTCCATCTCAAAAA
AAAAAAAAAACGCCACCAGCATAAAAGGCTTCTTGGCCTT
ACCCCAGACTTCCTGAATCCAGGTCTCTGGGGACAGGGCC
TAGGAATCTGCATTTTAAACAGCTTCCCTGAGGTATGAAG
TTCATAAATTATTCAGATCCACTGGACTAAGCCATCCCCT
TCCAGTCAGGGTTCGGCATCCTACATGTCTCATTCCCACA
CCAAGCAGAAGTTCTGCCAACGTGACATATATCCTTGAAT
GTGTATCTCAGCACCCCATACCAACATGTACAGATCAGCT
TCTAGCAGTGGACACCTTCCAACAAGACACCAATGTCCTG
TAATCCACATAAGGGCACACGATGACAAACTGGGATAATA
TCTGTTTACATCCTAGTATTAGTAATGTATTATCTTCTAT
CTCTGTGGTTATGTTCAAAAGTAGTCCAGCCCCTGTTAAA
AAAAAAAAAAAAATAGGTGGCTTGATTTTGAAAGGATCCC
ATTTAAAGCTGTAGTGGGTCAGAAACTCTGAAATTCTCCC
ATACACTGTTGGTGTAAGTCTAAATTGGTACAGCTCTACT
GGAAGGCAATTTGGCATTATTGTTAAAAGTTATAGAAGAC
ATTCATATTTTTTGAACCAATAGTTCCACTTATTGTATTC
AACAGTTAAGGAAATAATCTGTAATATGGGCAAAAACTTT
CGCAGAGATGTTTATTAAAGTGTTATTTATAATCGTGTAA
AATTGGAAACAGAATGTCGAATAAATTACAGATCATCTTT
GTGATGAATCATTATATCACCATTAACATTTATGTTTATA
GGCTAGGCATGGTGGCTTACAACTGTAATCCCAGCATTTT
GGGAGGCCAAGATGGGAGGATCACTTGAGCCCAGGAGTTC
AAGACCAGCCTGGGCAGTATAGTGAGACCCCTCCTCTATA
TTAAAAAAAAAAAATTTTTTTTAATTAGCCAAGCATGGTG
CTACATGCCTGCAGACCTCACTACTCAGAAGGCCGAGGTG
GGAGAATCACTTGAGAACAGGAGGTGGAGGCTGCAGTGAG
CCATGATCACACCACTGCACTCCAGCCTGGCCAAGAAAGT
GAGACCCTGTCTCAAAAAATAAAATAAAACAAAATTTAAA
AATGTATGTTACAAAGAACATGTAATGACATAGACAGATA
TTTGAATAGAGCAGGATACAGAATATTAGTAGAAAATGAT
TTCAACTATCACACACGCACACACACACCTGTATACAGGC
AAAAACCTGAATGAATACAGTTTCCTCTGGGGATTATGCT
TAGTGATGGTTTTATAACTTTTTATATACTTTTCCATATT
TTCTAAATTTCCTATTTTTTTTCTGTCAGGTGGCTGAATT
ATATTGAGTCAATCAGGGATGCTAAGCAAGGATTAATTTT
AAAAGGCTGCTCAAGGCTGAGGTGGTTGAAGGAGAGAGCT
GTGTTGTTCTGTAAAGTCAGGGCAGAGTCAAACTGCCATG
AGATTCAAGGAGGCACCAAAGGCCCCAGCTCAAGGTAACC
AAATCAAGTGCCATTAGCCATGTCCCCCAACCCTTCCTAG
CAGTGAATCAGTGGCCTTCCTGGGAGGTGTCTGTTGGGCG
TGGCTGTCTCACAGAGGGGTCACCCTCACCTGCCCCCCTC
CGCCAAGAGCCAGTCACCTCTGTCAGGAACACAAGGGCCG
TTAAGTGATTCTTGCAGTCTGGGTCCTGGAGGAAACTGAT
GATGGAGCTGAAGAGGGGGCGGTTGTGCCAACAGTTATTG
ATGACCAGGGACCTACCAACAAGAGCACAGTGTTCAGATG
AGGCCTGGGCCGCAGGAGAGGGCTAAGTGAATGGACGGCC
CTCCAGCCGTGGACCCAGGTGCAGCTCACCTGGCCAGCAG
AGTGACTCCGTCATAGTGTCTTTCAGGATTGACGAGCAGC
CCCCAGCCCCCATGTCTCTGAATAGAAGACACATAGTCCC
CATACCCAGAACTTCGAATCAAGGTCTTCAGGGCCTCCAC
GGTAGAACTGGAGAAAGGGCCAAAAACAGATAGGAAGTCA
TTCACCATCTGCGTCCCTCTCCCTCACCGGCCACCTGCCT
GACTCCCAAAGCTTTCTCAGGATCATGAACTGCTGGTGGT
GGGACAGCCCCCAGAGACCCAAGCTAATATTTTACAAGCG
AAGCAGCTGAGGCCAAGAGAGATGTGGCATCTGCAAGGTG
ACACAAGGAGCCAGCAGAACGGTAGGGAATGCAATCCAGG
TCTGTGGACTCAGATGTGTGTTTTGTCCACAGTATTGATC
CCATTTTGGTGCAGAATCTCTGCATCAGCCTAGTAGGCCA
GGTTTAAAGAAGGAGTCTTTCCTAAAAAGTCCAGACAGCT
AGACTCACATCTGTATTCCCAGCAACACAGGAGGCTGAGA
GAAGAGGATGGCTTGAGGCCAGGAGTTCAAGACCAGCTTG
GGCAAAATAGCAAGACCCTGTCTCTAAAAAAAATAAAATA
ATAAAATATAATCTTTTTAAGCCCAGGGAGACTTCTTGAA
ATGACGCATGGGGAACATGTTAAATGCTCTGGCAGGAGGG
TGTACACAGGGTATTCAGGCCCAGCAGGCTGACACCAAGT
CAGGCGAAGGTGCTAAGCTGATGGTCCCTGGAGCATAATC
ACTAGAAAACACCAAAGGTACCTTATAGGGTCCATCCATT
CAGCTATGTATTGCTGATCCTGGCTTATTTCAGCGTCCCC
TTCAACCACTAAAAAGGAGATCTGGAACAGCAGGGCCATG
AACAAGGAGGAGAAGAAGGACTGCACCTCCATCCGCCGAC
TGGGTTCCAGCAGAAGCTCATGGATGGCCCTGGTGGCCTT
GGAGGGAGGAGGAGAGTGAAGCTTTATCATATCTTCAACT
TATAGGTCCTGTCACCAGGAAATCTCTTTCCACAACCCAT
CACCATGAGAGACTTGCCCACTAAAACCCATGCTGCTAGA
GCAAGTGAAGACCAAATTAGTGTGAGCCAGAAAAATAAAG
GGCAATTTCTAGAATGTCATTGTTTTAAAGCGCTCTTCTA
ATCATGGTGGTTGTTTTGGTCTCTTACCATCTTTGAGAGT
TAAAGAGGAGCTGGGAAATCCAGTTCTTCTATCTCTCTGA
CAAAGCAAAGTTAACTTGAAAACCCTCCCTGCAACCCAAC
TCCAAGAGTGTTCTACCAAACACTGATACCTAAAAGGTCA
AAGCCAAAGAGCCCAAGGCAGCCGAGGACAGGACAGCAGG
GAGTCCCCTTCCCCACCCCGGCCCCCCTCTGCTGGCCTTT
CCATACAATCACTGGTGAGATCTCTGTCCTGTGGCTGGGC
TCCTGGTCCTTTGGTCTCCGGTGTGGAGTCAGCCTCTGGA
GCAGGTAGTCCATGATCATTTCGTAGCCTTTGGGGAAGGA
TGCCAGGATTTCCCAGGGTTTGCAAACCTCCCTGCAGAGT
CAGAAACCCACGGACACAGTTACCCACTCCAGGTAACCCA
CTCTCCACAGGCCCCACAGTGCTTCCAGGGGAGGCGACTC
TAAGCTCCTTTGCCCAGGCCCCTAGCTCCCCTGGTTTCTT
CCTCCTTTCTTGTCTCTCTCTTCATTATCCCCTCTCTTTT
TTTCCTTCTATTCCTTTCATCTTGCCATCACCTCCAGACC
TCCCTGTTCTCTGTCATCTCACACAAATCTGGAAATGTTC
ACTTGGTCTGTGAACCTGGTTTGAGAAAATATCTGAGGCC
AAAGCTTGTTGAACACACTTGAATGTGTCAGATCGGTGAG
AAGAGCCTCCCTGTGGGTCCCTTCTCTCTGGCCTGTCCAA
GCTCTCACTACCCACCCACCCTCAGACCACTGCATCTGTC
TTCCAGGCTTTCCCCTGTCATCCTTAATACCCAGCATGAC
CACACCCCTCTTCAGGCAGAGTCTGATCACCAGCCCTGCA
CAGCACACCCAGCCTCACCCCATGCACAAGCTCTCCCTCC
TCTGTCATTGGGCACATGCCTTTCCCTTTGCCTACCATGT
CTCCCCTCTCATTTTTACCTGGCAAAATCACACTCAGAAG
AAAAGTACATATCTGAAAAGCATTTGCTACAAATAAAAAA
TTTTAAGAAAATGTGCTTAGTGTCCTCAAGAAGTCATGGC
CTTTTTGAAACAGTAGGAGAAAGTGTTGAGGAAGTGAAGG
TGAGATAAAAGACTTGCACAGCTGGCAAACAATACACAGC
ATGCCCTGGGGACAAAAACAAGAGAGAAAAAATGAGTTGT
CAGTGAAAGAATGGCAATGAGACTGACAGCCAACTTCTCC
ACAGAAACAGTGGAGAGCAGAAGACAGTGGGATAAACCTT
CCAAGTGTGGAACAAAAATAAACATCAACCAGGGCCGGGC
GCGGTGGCTCACACCTGTAATCCCAGCACTTTGGGAGGCT
GAGGTGGGCAGATCACCAGGTCAGGAGATCGAGACTATCC
TGGCTAACACGGTGAAACCCCATCTCTACTAAAAATACAA
AAAAAATTAGCTGGGCGTGGTGGCGGGCACCTGTAGTCCC
AGCTACTCGTGAGGCTGAGGCAGGAGAATGGCGTGAACCC
CGGAGGCAGAGCTTGCAGTGAGCCGAGATCGCGCCATGGC
ACTCCAGCCTGGGTGACAGAGTGAGACTCCATCTCAAAAA
AAAAAAAAAAAAAAAACAACCCACAAGTTCCCAGCAAATG
TATCATTTAATGCAGATTTGCTTTATTTATAGATAAACAA
AAATAGATGGTTTGATCAATAGAGTCTCGCTAGAGGATAA
ACTCCTAAATAATACCTTTAGAGGTATTGTTTTCTCTTTC
CCATTTAGGGAAAAGAAAAATAATTTCCTAAGGAAAGTTT
GAGGTGCAAGGGATGGTGAGCAAATAAAATGGTAAATATG
CCTATAAATCTAAACACAATATTAGAGGAAGAATGAGCAT
AACAGCACTGTTAATAATAGCAAGAAGCCGGAAACAACAA
ACAGTCATTAAAAAAACAATGGGTAAAATAAGTTTGTAAT
AATCGTACAATGAGATATTATAAAACAATAAAATAAGCTT
TGTCTGGCTGAGCGAGGTGGCTCACACCTGCAATCCCAGC
ACTTTGGGAGGCCGAGGAGGGAGGATTGCTTGAGCCCAGG
AGTTCAAGACCAGCCTGGGTGACATGGTGAGACCCATCTG
TACTTTAAAAATATACAAAAAAGGAAAATAAATAAATAAA
CAAGCCTGGTCTAATAGATGACTTTGCATGCAGTAGAGAA
TATAAATTTATTTCAAATAGCCATTAAACATATAGTAAAA
TTGATAACATTAATCTTCCTGGTCTATACACACAAAAGAA
CCCCTCAACACATTCTCAAAAGGAGAAGACATTTAGATCA
TGTTTTCCAATTACCATCCAATAAAACTAGAAAAAGATGA
TCAAAATATCTAACCACTTGGAGATTAAAAGGTTAAAGAA
AGAAACCTGTATACATTTGTATAAATATGTCATTAGATGT
TGTAATGGCATTTGGTATTTCAAAGTCTATTTTTTATTTT
TCAAAAAACTCAGCAGATTTTACCATTTCTTTGCGTTGAA
AGCATTCAAAAGCCTCTCCTCCGGCTGTTTTGTAATATAT
GATACCTTACTGTTGACCACAGTCACTCTACTATGCCAGA
ACTTTTTCTTCCTATCAAATTATAACTTTGTCCAGCTGGG
TGCAGTGGCTCACGCCTGTAATCCCAACACTTTGGGAGGC
CAAGGCAGGCAGATCACCTGAGGTCAGGAGTTTGAGACCA
GCCTGGCCAACATGATGAAACCTCATCTCTACTGAAAATT
CAAAAATTAGCCGCGCATGGTGGCACAGGCTTGTAATCCC
AACTTCTCAGGAGGCAGGGAAATCGCTTGAACCCAGGAGG
CAGAGGTTGCAGTGAACCAAGATTGCACCACTGCACTCCA
GCCTGGGCTACAGAGCGAGACTCTTGTCTCAAACAACCCC
GACCCAAAAGAAAACACACTAATTATATGATATCAACCTT
TTGTTAAACAATTCCACATCGGTGGAAAAAAAATTCTCAG
CAGATATAGAATAGAAAGACACTTCCTTCTCATGATAAAG
GAAATTAACAACAAGCAATCCTAATTTCCCTAGTAAGAGA
GTCTACACAATCTGCTAGGACAGAGCAAGCCCACTCCAGC
CTAGCTCTCGCACCAATTAAAACTAAAAACACTGGGCAAA
TACAAAAAGCAACTACCTCCCAACACTGGAAAAACAACAT
TTGAGTGAGGTTCCCAGAATTCTTTTTTCTGTATTATCTT
CCAGCTTTGGCCCGAAGGTGACCTGAGTGCTGAACTATGC
AGCAGGCACAGGCAACAAAATCTCTCTGAGTAAAACTCTG
TCTCTCTGGCCAGAGGACTGGGAAAATGGGTCCTTGTGAG
TTGGAGAAGTATGGGTGGAATCTTGGTTTCTTTCTTTCTT
TGTCTCTTTCGTCTCCCAAGCTCTGTCCTGAGAGTGACTC
CAGATGCAGAGCTGCACAGTAGAAGCAGTTGGGGCAGCAA
CAAAAGCGCCTAACACAGGGCACTGTGGCCCACTGAGTGT
AGGGGTGGGGGAAGCGCTATTTTTTTTTTTCTCTCTCTCT
CTCTCTTTTTTCTCATTTCATCACCCTGAAGCCAGATCCA
GTTGAGCAGCTGTAGCAGCACAGGCAGCTAAAACTCTGAG
AAACAGCCGGGTGCATTGGCTCACACCCATAATCCCAACA
ATTTGGAAGGCCAACGCAGGAGGATCCCTTGAGGCCAGGA
GTTCCAGACCAGCCTGAGCAACATAGTGAGATCCATTCTC
TAAAAAATGAATTTAAAAAATAGCAGGCATGGTGGCACAT
GCCTGTAGTCCTAGCTACTTGAGGGCTGAGGAGGGAGAAT
CACTTGAGTCCAGGAGTTCTAGGTTGCAGTGAGCTATGAT
CACGTCCCTGCACTCTAGCCCGAGTAACAGAGCAGGACCC
TGTCTAAAAAGAATAATAATAATACTTTAAGTAGACATTT
TAACCATGCTCCATGAGGTAAAGATGTACATAACTGAAAT
AAATGGAAAGGTCGGGAGTGGTGGATCACACCTGTAATCC
CAGCACTTTGGGAGGCCAAGGCAGGCAGATCACCTGAGGT
CAGGAGTTTGAGACCAGCCTGGCCAACATGATGAAACCTC
ATCTCTACTGAAAATTCAAAATTAGCAGCATGGTGGCACA
TGCCTGTGATCCCAGCTACTCAAGAGGCTGAGATGGGAGG
ATAGCTTTAACCTGGGAGGTTGAGTCTGCAGTAAGCTATG
ATCATGCCACTGCACCCTACCTGGGGCAACAGAGCAAGAC
TCTGTCTGAAAAAAGAACTAAAGAAAGAGAGAGAGAGAAG
CAAAGAAACAAAGAAAGAAGTGGAAAGATGGATTTTCTCA
TGTTCTTAGCTGAGGAATAAGCTACTTTTAAAAAAAAACA
AATGGAAATTTTAGAACTGAAAAATACAATATCTGAAACA
AAAATTCACTGGATGAGATCAAGAGGAAAATGGAGATTAC
AGAGACAAAAGTTTATGAACTTGCAGATGAATCAATAAAA
ATTATACCAATCTGAAGAACTAAGAAATTAGAAAAAAATT
AACAGAGCTTCAGGGACTTATAGGACACCATTAAAAAGTT
TAATATTCATGTCATTGAAATCTTATAAAAAGAAAAAGAG
ACTGGTACAGAAAAAAATATCTGAAGAAATAATGACCTAA
AACTTCCAAATTTGTTGAGAGACATACATTTACAGATTCA
AGAAGTGCAGTGAAGTTCGAATAAGATACATCAATCACAA
GACACATTGTGATTACATTAAGAACCCACTTGAGTAATTC
ACAATAATCTCCCCTTCTCAAGAGTCTTAGCTGAAAAAGC
CCATTTGCCATTGTCTCAGTTTGTATTGTGCTGCTATCAC
AAAATCTCATAGACTGGGTAATTTATAATAAACAGAAATT
TATTGGCCGGGCGCAGTGGCTTATGCCTGTAATCCCAGCA
CTTTGGGAGGCCGAGGCAGGCAGATCACTTGAGGCCAGGT
GTTCGAAACCAGCCTGGCCAACATGGCAAAACCCCATCTC
TACTAAAAATACAAAAAAATTAGCTGGGCATGGTGGTGGG
CTCCTGTACTCCCAGCTACTCGGGAGGCTGAGACAGGAGA
ATCACTTGAACCCAGGAGGCAGAGGTGGTAGTGAGCAGAG
ATCGCACCATTGCACTCCAGCCTGGGTGACAAGAGCGAAA
CTCTGTCTCAAAAAAAAAGAGAAGGTAAAATTGAAACATT
CTCATATGGAAGAAAACTAAGAATTTATCACTCAAAGATG
TGCTCTAAATGAAATGCTAATGAAGTTCTTCAAGCAGAAA
AGAAATTTTATCAGAGTGAAAGTTGAAATTTTAACAGTGA
AGATAAAGCAACAGGAATGGCAAATATATGAGTAAATGTA
ACAGACATTTTTCTCCCCTTAAGTTTAAAAATATGTATGA
CTATTGAAAGCAAAAAAATTAGGCCGGGCAAGGTGGCTCA
CACCTGTAATCTCAGCACTTTGGGAGGCTGAGGCGGGCGG
ATCACTTGAGGTTCAAGGAGTTTGAGACCAGCCTGGCCAA
CATAGTGAAACCCCATCTCTACTAAAAATACAAAAATTAG
CTAGGTATGGTGATGCATGCCTGTAATCCCAGCTACTCAG
CAGGCTGAGGCAGGAGAATCGCTTGAATCCAGGAGGCGGA
AGTTGCAGTGACTGAGATCGTGCCACTGCACTCTAGCCTA
CAAGACTCTGTCTCAAAAAAAAAGTAAGTAAGGTAAAAGA
AGCTGTATAGTGAAAGCTTCTACATTTTCTCAAAATTGTG
AAATACTAACTCTAAGCAGACTATGGAAGTTTAGGTATGT
AAGTAGACTATAAAACTTTAGGTATGTAAATGCCCAGGAA
TCCACTAAAAATTGGTACAAAGAATCAAAATCTAGGCCAG
TAGCGGTGGCTCAAGCCTGTAATCCCAGCACTTTGGGAGG
CTGAGGCAGGCAGATCACTTGAGGTTCAAGGAGTTTGAGA
CCAGCCTGGCCAACATAGTGAAACCCCATCTCTACTAAAA
ATACAAAAATTAGCTAGGTATGGTGATGCATGCCTGTAAT
CCCAGCTACTCAGCAGGCTGAGGCAGGAGAATCGCTTGAA
TCCAGGAGGCGGAAGTTGCAGTGACTGAGATCGTGCCACT
GCACTCTAGCCTACAAGACTCTGTCTCAAAAAAAAAGTAA
GTAAGGTAAAAGAAGCTGTATAGTGAAAGCTTCTACATTT
TCTCAAAATTGTGAAATACTAACTCTAAGCAGACTATGGA
AGTTTAGGTATGTAAGTAGACTATAAAACTTTAGGTATGT
AAATGCCCAGGAATCCACTAAAAATTGGTACAAAGAATCA
AAATCTAGGCCAGGCGCGGTGGCTCAAGCCTGTAATCCCA
GCACTTTGGGAGGCCGAGGCGGGCGGATCACTTGAGGTTC
AAGGAGTTTGAGACCAGCCTGGCCAACATAGTGAAACCCC
ATCTCTACTAAAAATACAAAAATTAGCTAGGTATGGTGAT
GCATGCCTGTAATCCCAGCTACTCAGCAGGCTGAGGCAGG
AGAATGGCGTCAATCCAGGAGGCGGAAGTTGCAGTGACTG
AGATCGCGGCCACTGCACTCTAGCCTACAAGACTCTGTCT
CAAAAAAAAAAAAGTAAGTAAGGTAAAAGAAGCTGTATAG
TGAAAGCTTCTACATTTTCTCAAAATTGTGAAATACTAAC
TCTAAGCAGACTATGGAAGTTTAGGTATGTAAGTAGACTA
TAAAACTTTAGGTATGTAAATGCCCAGGAATCCACTAAAA
ATTGGTACAAAGAATCAAAATCTAGGCCAGGCGCGGTGGC
TCAAGCCTGTAATCCCAGCACTTTGGGAGGCCGAGGCGGG
CGGATCACGAGGTCAGGAGATCGAGACCATCCTGGCTAAC
ACGGTGAAACCCCGTCTCTACTAAAAATACAAAAATTAGC
TAGGTATGGTGATGCATGCCTGTAATCCCAGCTACTCGGG
AGGCTGAGGCAGGAGAATGGTGTCAACCTGGGAGGCGGAG
CTTGCAGTGAGCCGAGATCGCGCCACTGCACTCAAGCCTG
GGGGACAGAGCAAGACTCCGTCTCAAAAAAAAAAAAAAAA
AAGAATCAAAATCTAATAGATAAGTTAAAATAGAATGCCT
AAAAAATGCAAACAATTTAAAAGAATGCAGGAAAGGGGAA
CATAAGAATAAAAAACAAAGGGGAAAAACAAAATAAATCA
TAAAATGGTAGACTTAAATCCAAACATACTATTAATTACA
TTAATTATAAATGATTTAAATACACAAACTAAAAGAGATT
GTCAGATTAGATAAAAACACAAGTCCAACCATATGCTATA
TTAAAAAAAATTTTTAATATAATTATACATATTAGTTAAA
AGAATGGAAAAAGATATACCACACAAATACAAACTGTTTG
AAAAGCAAAAATGGCCATACTAACATCAGACAAAGGGAAC
TTCAGAACAAAGAGTATTACCAGGGACAAAGAGGAATATT
AATTAATGTTAAAACAGTCAACTCATCAAGAAGATGTAGC
AATCTTAAATGTATATACACCTAATGAAATACATGAAGCA
AAAAATGATAAAACTGAAGGAACAAATAGATAAATCCATA
AGTATATTGGGAGACTTCAACACTCCTCTCTCAATAATTG
ACAGAATATGTAGATAGAAAATCAGCAAGGTTATAAAAGT
CTTGAAAAACACTGTGTTGTTCTATAACCTAACTTACAGA
ACACTCCAGGCAAAAACAGCAGAATACACATTCTTTTTTT
TTTTTTTTTTTTTTTTGAGACAGGCTCTCACTTTGTCACC
CAGGCTGGAATGCAGTGGTAGGATCTCAGCTCACTGCAAC
CTCTGCTCCCCAGGTTCAAGCGATTCTCCTGCCTCAACCT
CCCGAGTAGCTGGGTGTACAGGCACTCACCACTGTCCTTC
GTTAATTTTTGTATATTTAGTAGAGACAGGGTTTCACCAT
GTTGGCCAGGCTGGTATCGAACTCCTGGCCTCAGGAGCCA
CCTTGACCTCCCAAAGTTCTGGGATTACAGCCATGAGCCA
CTGCACCTGGCCAGAATACACATTCTTTGTAGGTGCACAT
GAGCGTTCCCCACAATATACCACATTCTGGGCTACAAAAC
AAACCTGAACAAATTTTAAAGAATAGAAATCACATAAAGT
ATATTATCTGGCCATAATAAATTTAAACTAGAAATCAGTA
ACAGAAATATACCTGGACAATCCACAAATATTTGGAAATT
AACAATATTTCCAAGTAATTCATGGGTGAGAGAAAAAGAC
TCAAGGAAAATTAGAAAAGATTTTTGAACTAAATGAAAAT
GAAAATACAATATATCAAAATTTGTTAGATGCAGCTAAAG
CTATGCTTAGGGGAACATTCATAGCATTAAAATGCTTATT
TTAAAAAAGAAGAAAGTTCTCAAATTAGTAATTTACATTT
CCACCTTAAGAGACTAGAAGAAGATGAGCAAATTAATAGA
TAATCTGAATGACCCTAACTACTAAATAAATTCAATCCAT
AGTTTTAAAACTTCCAACAAATACAACTCTAGATCCAGAT
GGTTTCAGTATTGAATTCCACTAAATGTTTAGAAAAAAAG
TAATACCAATTTTACACAATCTCCTCCAAAAAATAGAAAA
TAAGAAAATAGGCTGGATGCGGTGGCTCACTCCAATAATC
CCAGCACTTTGGTAGGCCGAGGTAGGCAGATCATGAGGTC
AGGAGTTTGACGACAGCCTGGCCAATATGGTGAAACCCTT
CTCTACTAAAAAATACAAAAATTAGCCGGGGCTGGTGGCA
CGCGCCTGTAGTCCCAGCTACTCAGGAGGCTAAGACAGGA
GAATTGCTGGAACCTGGGAGGTGGAGGTTGCAGTGAGCCA
AGATCATGCCACTGCACTCCTGCCTTGGCGACAGAGCAAG
ACTGTCTCTCAAAAAAACAAAAAAAAAGAAAAAGAAAAAG
AAAACACTCCCAAAACAATCTTTTGAGTTCAGCATTATCT
TGGCACAAAAACAAAGACAGTACAAGAAAAAAGAGAAAGA
ATAAATGAATGAAAGAAAAAACTACAGACCAAATATCTCC
CATGAAAAAAATCCTCAGCCAAATAGACACAAAAGTCCTC
AACAAAATATTAGCAAATTGAATCCAGCAATATGTTAAAA
AGATAATACATCACAACCAAATGGGGTTTATCCTGGGAAT
GCAAGGCTGGCTCCACAGTCAAAAATGTAATTTATTATAT
TAACAGAATACAAAAGAAAAACCGCACAATTATCTCAATA
GATGTAGTAAAAACATTTGTGATAATCTCCATTTGTGGTA
AACACTCACAACAAACTAGAAATAGAAGGAAACTTTCTTA
ACTTGATAAAGGACATCTAACATCAACGACAACAAAACCC
TACCATCTAGCACCACACTTAAAGATGAAAGACTGAAAGT
TTTTCCTCTAAGATTGGGAATAAAGCAAAGATGTCCACTC
TCATCACCCATACTCAGCATTATACTAGGAGTCCCAGCCA
ATATGATAAAGCAAGAAAAAGAAACACAAATTTGGAAGAA
AAAGAAACACTATAAACTGCCTCTATTTACAGATGATATA
ATGGTTTATGTAGAAAACTCCAGTGCATCTATTAAAAAGC
TCCAATAACTAAGAAGTGAAACCTCACTTATTGCTGGATA
TAAGGTCAATGAAAGTCAATATACAAAAATTGATGTTATT
TCTATATAGCAATAGTAAACAATTAAAATTTTTTTAAAAA
TTTTTGTACCATTTACAATTGCACAAAAATACTTAGGTAT
AAAACTAACAAAATATTCACAAGATCTGTGTGCTGAAAAA
TACAAAAGATTGATGAAAGAAATTAAAGACCTAAATAAAT
GATGAGATATGCTATGTTCATGGACCAGAAACTCAATATT
GTGAAGTTGTCAATTCTCCTTATACTTATCTATAGATGCA
ACATAATCCCAATAAAAATATCACCAGCATATTTTTAAAT
AAATAATATTCTATATAAATTATAAAATGTATATGGAAAA
GCGGGCCAGGCGTGGTAGCTCATGCCTGTAATCCCAGCAC
TTTGGGAGGCCGAGGCAGGCAGATCACAAGATCAGGAGTT
TGAGATCAGCCTGGCCAACATAGTGAAACCCCGTCTTCAC
TAAAAACACAAAAATCAGCCAGGTGTGGTGGCACACACCT
GTAGTCCCAGCTACTTGGGAGGCTGAGGTGAGAGAATCAC
TTGGACCTGGGAGGTGCAGGTTGCAGTGAGCCGAGACCAT
GCCATTGCACTCCAGCGTGGGTGACAAAAATATATATATA
TATGGAAAAGCAAAGAAAATAAAACAGCCAAAACAATTTT
GAGAAAGAGTTATAGGCCAGGTGCAACTGCTCACACCCTG
TAATCCCAGCACTTGGGCTGAGGTGGGAGAATCATTTGAG
CTCAGGAGTTTGAGATCAGCCATGCAACATGGCAAGACCC
CGTTTCTACCAAAAAAAAAAAAAAAAAAAGGCTGGGTGAG
GTGGCATGTACCTGTGGTTCCAGCAGCTACTCAGGAGGTG
GAAGTGGGAGGATTGCTTCAGCCCAAAAGTTCAAGGCTGC
AGTGAGCTATGATTGCACCACTGCACTCCAGCCTGAGTGA
CAGTGAGACTCTTATCTCAAAAAAAAAAAGTAATAAAATT
GAAGAACTCATCCTACCTGATTTAATACTTAATATAAAAC
TACACTATTAGAGAAAGTACAGTATTGATGAAAGAATTGA
CATATAGCTCAATGGATCAGAAAAGAGCCCATAATTAGAG
GCACACAAATACTGTCAATTGATTTTTTTTTTTTTTTTTG
AGACAGGGTCTCGCTCTGTCACCCTGGCTGGAGGGCAGTG
TGGCGATCTTGGCTCACTGCAACCTCCACCTCCCCAGTTC
AAGTGATTCTCATGCCTTAGCCTCCCAAGTAGCTGGGATA
ACAGGTGCAAGCAACCATCCCTGGCTAATTTTTGTATTTT
TAGTAGAGATGGGGTTTCGCCATGTTGGCCAGACTGGTCT
CGAACTCCTGACCTCAAGTGATCTGCCTACCTTGGCATCC
GAAAGTGCTGGGATTACAGGCGTGAGCCACCACGCCCAGC
CATCAATTGGTTTTTGATAAATGTGCAAAGACAATTCAGT
GGAGAAATGATAATCTCTGCAACAAATGGTGCTGGAACAA
TTAGACTTCTATATGCAACAAACTGAACCTAGTCCCATTC
CTCACACTTTCTAAAAAGTTAAGTAAAAGTGAAATATAAA
TATAAAACACAAAAGTTAAAGCTTCTAGAAGAAATCATGG
AAAGAAATACCTATGACCCTAAATATGATCCATAAGAAAC
AAAACACTGGATTTCATCAAATTAAAAACTTTTGAACTCT
TAAGAGAATGAAAAAACAATCCACAAAATGGGAGATATAC
ATGAAAATCGTATATCTGACAAAAGACTTGTATACAGAAT
ATACAAAGAACTCTCAAAACTCACCAATGAGAAAACAAAC
GACCCGACAATGAAATTGGTAAAAGGCTTGGATACTTGAC
TAAAGAAGATATATGAATGGCAAAGAAAGACATGAAACGA
TGCCCATCATCATTAGTGGCAATTGAATTAGGGAAATGCA
AATTAAAACCACAATGAGAGGCTACCACACACTTGTTAGA
ACAGCTATCTATATATATATGAGACAGCATCTCACTCTAT
CTCCCAGGCTGGAGTGCAGTGGCATGATCTCGGCTTACTG
CAACCTCCACCTCCCAGGTTCAAGTGATTCTCCTGCTTCA
GGCTCCTGAGTAGCTGGGATTACAGGTCCCCACCACCACG
CCTGGCTAATTTTTGTATTTTTAGTAGAGACGGGGTTTCA
CCATATTGGCCAGGATGGTCTTGAACTCCTGACCCCAGAT
GATCCACCCGCCTTGGCCTCCCAAAGTGCTGAAATTAGAG
GCGTGAGCCACCGCGCCCAGCCTACTTTTTTTTTTTTTTT
TTTTTTTTTTTTTTTGAGTACGGAGTTTCGTTCTTGTTGC
CCAGGCTGGAGTTCAATGGCACAATCTCGGCTCACTGCAA
CCTCTGCCTCCCAAGTTCAAGCAATTCTCCTGACTCAGCC
TCCTGAATAGCTGGGATTACAGGCACCCGCCACCACGCCC
AGCTAATTTTTTGTATTTTTAGTAGAGGCAGGGTTTCACC
ATGTCGGCCAGGCTAGTCTCGAACTCCTGACCCCCAGGTG
ATCTGTCCACCTGGGCCTCCCAAAGTGCTGGGATTACAGA
AGAAAGCCACTGCGCCGGTCCTGAATATGTTTTAAGAAGA
AGCAAATAGACTACTGGGGGCATGTACGTGTGGGATGGAA
AGTCACCTACTTTTGCGACTGATCTTCTATCTTCAGTAGT
GTCAGGATAACTTCATCAGTGTAGCACTGGAACAGCAGAT
ACAGGATCTTCTTAATGGTCTTTTGGGCTGTGGTTTCTGT
AATGCTGTTCACGTGGTAGTAAAGGTACTGGATGATTTCC
GGCACCTGAAATGAGGGAAAAGGAGGTTCTTTCCAGACAT
TCAACACCAGCTCACCAGCATCCACATAACTAGGCACCCA
CTTCACCTTTAGGGCTGCACATGATGCATACATAGCATGT
CCAGACCAAAAGTCACCGTCCACTGCACTCTGCTGTGGTC
AGGCCACACCACCCCTCAGAGCTGTGGACTGTCTTGGACC
CTATGGGGCCTGAAGCAACCCCATGTTGGATGCTAATCCA
CCATATTGACTTTTTTTTTTTTTTGGGACAAAGTCTTGCT
CTGTCACCCATGCAGCTGGAGTGCAGTAGTGAGATCTCAG
CTCACTGCAACCTCCACCTCCTGGGTTTTATCATGCCTCA
GCCTCCTGAGTAGCTGGGATTACAGGTACACATCACCTCT
CCCAGCTGATTTTTTGTATTTTTATTAGAGACAGGGTTTT
ACCATGTTGCCCACGCTGGTCTCGAACTCCTAGGCTCAGG
CAACCTGCCCACCTCGGCCTCCCAAAGTGCTAGGGTCACA
GGCGTGAGCCACAGCACCTGGCCCACAATATTGACTTTTT
TTTTTCTTTTTGTTTTATTTTATTTTTTCCTTCTCTTTTC
GTTTTGGTCACCATATTGACTTCTGATTAATCTTTGTTCC
CAGAATACCTCTAAGATTTCTACTTTATTTATTTATTTTT
TTAGATGGAGTCTTGCTCTATCACCAGGCTGGAATGCAGT
AGCGCCATCTCAGCTCACTGCAACCTCCACCTCCTGAGTT
CAAGAGATTCTCCTGCTTCAGCCTCCCAAATAGCTGGGAC
TATAGGCACTCACCAGCACGCCCAGCTAATTTTTGTATTT
TTAGTAGAGACGAGGGTTTCACTATGTTGGCCAGGATGGT
CTTGAACTCCTGACCCCAGATGATCCACCCGCCTTGGCCT
CCCAAAGTGCTGAAATTAGAGGCGTGAGCCACAGCACCTG
GCCTAGACTTTATTTTTTTTTTTTTTTGGGACAAAGTCTT
GCTCTGTCACCCATGCAGCTGGAGTGCAGTAGTGAGATCT
CAGCTCACTGCAAACTCTGCCTCCCAAGTTAAAGCAATTC
TCCTGACTCAGCCTCCTGAATAGCTGGGATTACAGGCACC
CGCCACCACGCCCAGCTAATTTTTTGTATTTTTAGTAGAG
GCAGGGTTTCACCATGTCGGCCAGGCTAGTCTCGAACTCC
TGACCCCCAGGTGATCTGTCCACCTGGGCCTCCCAAAGTG
CTGGGATTACAGAAGAAAGCCACTGCGCCGGTCCTGAATA
TGTTTTAAGAAGAAGCAAATAGACTACTGGGGGCATGTAC
GTGTGGGATGGAAAGTCACCTACTTTTGCGACTGATCTTC
TATCTTCAGTAGTGTCAGGATAACTTCATCAGTGTAGCAC
TGGAACAGCAGATACAGGATCTTCTTAATGGTCTTTTGGG
CTGTGGTTTCTGTAATGCTGTTCACGTGGTAGTAAAGGTA
CTGGATGATTTCCGGCACCTGAAATGAGGGAAAAGGAGGT
TCTTTCCAGACATTCAACACCAGCTCACCAGCATCCACAT
AACTAGGCACCCACTTCACCTTTAGGGCTGCACATGATGC
ATACATAGCATGTCCAGACCAAAAAAGTCACCGTCCCACT
GCACTCTGCTGTGGTCAGGCCACACCCTCAGAGCTGTGGA
CTGTCTTGGACCCTATGGGGCCTGAAGCAACCCCATGTTG
GATGCTAATCTACCATATTGACTTTTTTTTTTTTTTGGGA
CAAAGTCTTGCTCTGTCACCCATGCAGCTGGAGTGCAGTA
GTGAGATCTCAGCTCACTGCAACCTCCACCTCCTGGGTTT
TATCATGCCTCAGCCTCCTGAGTAGCTGGGATTACAGGTA
CACATCACCTCTCCCAGCTGATTTTTTGTATTTTTATTAG
AGACAGGGTTTTACCATGTTGCCCACGCTGGTCTCGAACT
CCTAGGCTCAGGCAACCTGCCCACCTCGGCCTCCCAAAGT
GCTAGGGTCACAGGCGTGAGCCACAGCACCTGGCCCACAA
TATTGACTTTTTTTTTTCTTTTTGTTTTATTTTATTTTTT
CCTTCTCTTTTCGTTTTGGTCACCATATTGACTTCTGATT
AATCTTTGTTCCCAGAATACCTCTAAGATTTCTACTTTAT
TTATTTATTTTTTAGATGGAGTCTTGCTCTATCACCAGGC
TGGAATGCAGTAGCCATCTCAGCTCACTGCAACCTCCACC
CCCCGAGTTCAAGCGATTCTCCTACCTCAGCATCCCAAGT
AGCTCTAGGGACTACAGGGACGCCACCAGCACGCCCAGCT
AATTTTTGTATTTTTAGTAGAGATGGGGTTTTGCCATGTT
GGTCAGGCTGGTCTCAAACTCCTGACCTCAGGTGATCCAC
CTCCCTCAGCCTCCCAAACTGCTGGGATAACAGGCATGAG
CCACCATGCCTGGTCTTTTTTTTTTTTTTTTTTTGAGACA
GGGTCTAGCTCTGGTGTCCCAGCTAGGGTGCAGTGGCACA
ATTATAGCTCACTGCAACCTCCACCTCCTGGGTTCAAGCA
ATTCTCCTGCCTCCGCCTCCGAAGTAGTTTCTTTCTCAGA
AACTGGATTCATCAACCTCTTTCTTTGACCTCTCAGCTTC
CTTGGATTTTAAGGGTAGCTTTATACAGACCTGCCCACCA
CGGAACAGACCCCATACTTTAAGAGGGACAAAATAGAGAG
CAGCCAGGAGAGACCAGAACCATGTCTGGAAACCATGTCA
TGAAGAAAGAAGGAAGAATCTGAGGATGAGTAACTTAGAG
AGAGGAAGGCAGAGGGCATAGGATTGCTGCCTCCAAGTGG
TCTCAAGACTATTATGGAGAGAGAGAAGTCAGTCCTTGCT
GTTTACTGGCCATGTGGGGTGGAGGCAACAGGTGGTGGTC
CACATGAACTCTAAAGTCATACTACCTGGATGTGAATTTC
ACCTCCCCACTTACCAACTGTGTGAGCTTGGGAAAGCTTT
TCATCCTCTCTGCACTCTATTTCCTTGTGCAAAATATGAG
GACGATTTTACTCACGTCAACAGTTCTGAGTTAATGCATC
TGAATTGGTTGGAACAGTGTCTGTCACCTAATAACTGCTG
ACGAAACTTCAGTAATTAAGGCTCATAGCCTCTTTGAGCC
TTTTCTCATTTTGTTTTTCTTTTGAGACAGGGTCTCCTTC
TGCCTCCCAGGCTGGAGTGTGGTGGCACGATCTGGGCTCA
CTGCAACCTCCGCCTCCTGGGTTCAAGCAATTCTCCTGCC
TCCGCCTCCGAAGTAGTTTCTTTCTCAGAAACTGGATTCA
TCAACCTCTTTCTTTGACCTCTCAGCTTCCTTGGATTTTA
AGGGTAGCTTTATACAGACCTGCCCACCACGGAACAGACC
CCATACTTTAAGAGGGACAAAATAGAGAGCAGCCAGGAGA
GACCAGAACCATGTCTGGAAACCATGTCATGAAGAAAGAA
GGAAGAATCTGAGGATGAGTAACTTAGAGAGAGGAAGGCA
GAGGGCATAGGATTGCTGCCTCCAAGTGGTCTCAAGACTA
TTATGGAGAGAGAGAAGTCAGTCCTTGCTGTTTACTGGCC
ATGTGGGGTGGAGGCAACAGGTGGTGGTCCACATGAACTC
TAAAGTCATACTACCTGGATGTGAATTTCACCTCCCCACT
TACCAACTGTGTGAGCTTGGGAAAGCTTTTCATCCTCTCT
GCACTCTATTTCCTTGTGCAAAATATGAGGACGATTTTAC
TCACGTCAACAGTTCTGAGTTAATGCATCTGAATTGGTTG
GAACAGTGTCTGTCACCTAATAACTGCTGACGAAACTTCA
GTAATTAAGGCTCATAGCCCTTTGAGCCTTTTCTCATTTT
GTTTTTCTTTTGAGACAGGGTCTAGCTCTGGTGTCCCAGC
TAGGGTGCAGTGGCACAATTATAGCTCCCTGCAGCCTCCA
TCTCCTGGGTTCAAGCGATCCTCTCACCTCAACCTCCCTA
GTAGTTGGGACTACAAGTGTGCGCCACCATGCGCAACTAA
TGCTTTTGATTTTTAGTAGAAATGAGGTCTCACTATATTG
CCCAGGCTGCTCTTGAACTCCCAAACTCAAGCGATCCTTC
TTCCTGGGCCTCCCAAAGTGCTGGGATTACAGGTGAGAGC
CACTGCACCTGGCCTTCTCATTTCTAAAGAGAAAATAATT
CTTAACAACAGATATGTTGTAAGAATTCAATACAAGAATA
TGTAAAAGAAGCTAGCATAGTATATAGCACCTAGCATTAG
TAACACTTGAATTTTTTAAAAAATGTTATTAATATTAATT
GAATTCTGCATAACCCCAGAAGGTAAACTTGGGCCAGGGA
CTAGAAACTATGGGGATGCAGATTTCAGTGCACTATAAGT
TAGAACTTTTAGATAAGGAATGTGGTTCACCTTTATACAC
TGTTGGTAGAATGTAAATTAGCACAACCATTATGGAAAAT
TCCAACATTATGGAGGTTACTCAAAAAACTAAAAGTAAAA
CTACCAATACCACTTATGGGTATATAGCCAAAGAAAATGA
AACCAGTGTCTGGAAGAGATATCTGCACTCCCCTGCTCAT
TGCAGCGTTTTTTGTAATAGCCATGATAGGGAAAGAACCT
AAGCTTCCAACAACAGATAAATGGATAAAGAAAATGTGGC
ATATACACAATGGAATGCTCTTCACCCTTAAAAATGAAGG
AAACCCTGTCATTTAACAGTATACATGAACCTGGAGGACA
TTATGAAAAACAAAACAAGCCAGGTATAGAAAAACAAATA
CTGGGTGACCTCACTTAGACGTGGAATCTAAAAAAGTCAG
ACTCATAGAAGCAGAGTACAACGGTGGTTACCAGGGGCTG
GAGGTGAGGAGGATTGGGGAGATATTGGTCAAAGGATACA
AAATTTCATTTAAACAGAAGAAATAAGTTCAGATCTATTG
TACAACATGGTGACTATTCTATACTTGAAATTTGCTAAGA
CAATAGATTTTCAATGTTCTCACTACAAAAAAAAAGTATG
TGAGTTAACTGATATGTTAATTAGCTTGGTTTAGCCATTC
CACAATGTATACATATTTCAAAATATCATGTTGTATGCCA
TAAATATATATCCTTTTTGTAAATTAAAAAACTTTTTTTT
AAAAAGAAAGTAGTTTACAAATACAAATGAGCTATAGTTT
CAGGTAGTGAGTGCCTCAAGATTGCTTTCAGCACCGTCTG
GGTGTCCAGTGGTCTGGGGTGCTCTCGAAGAGATTACAAG
CATTGTGCTCGTTTCACAGATACTAAAATTGGAATAATAC
AGAGAAGATTAGCATGGCCCCTGCACAAGGATGACATGTA
AATTTGTGAAGCATTCCATACAAAATAGATTTAAAACCTT
AAAAAGAGATGACAAGCATCAAGTGGGGAGTTAGAGTAGT
TGACCTTTGGGGTCCCCTTCAACTTATCAGTGGTCTGCTC
CTAGGCATTCAATCAAAAGGCAATCCAGGCCAGAGAAGTG
GAAAATGTAAGATCCTGGAACTGCTCATAGGACCTGTAGT
GGAGAGGCCATAAGTGAGTTAGAGAAGTGGGTTAGGACAT
TAAAATAAGAGGGACTCCATCGTCCATAAGATATTTTAAA
ATGCTATAATAAAAAGGACAGCTAAACTGTGCTGTCTTAA
TTTTTTTATTAATGTTTTTAAGAGATGGGGTCTTGCTATG
TTGCCCATGCTGGTTTCAAACTCCTAGGCTCAAGTGATCC
CCTCACCTCAGCCTCCCAAACTGCTAGGATTACAGACAGG
TGTAAGCCACTACACCCAGCCCTATGCTGTCTTAATTTTA
CTGAGCACCAGTCCCAGCTCTCATAAAAGAGTCTCTGTAT
TTCATCTCTATTTATGTTAGTGTGTCACAAGTTTATGGAT
ATATATTATATTTATATTTATATACACACACACCCCTGAA
TTATCCCTCCTGAATAAACAAGAAGGCACCTATAGATCAA
ACATATCAAATACTGTCTGGAAGCAGGAAGAAGACTGAGG
TCTCTCCTGGTCCTAGCAGCCCCTAGTAGTCTGTTATAGC
TTTGACTCAATTCTTCTTCCCATCCTGGTGGAGATGGAAG
CCAGATGGTCAACCCGTCCCAAAGAAGAGTCTTTTCAACA
ATCACAACTCCTCATTTAGCCTTTTCTCCTCTGGGTTGAA
GTGTGTGATTCTTTAAACTCAAACTGGTAGGAGATAGAAC
AAGACCCAAAACAGAACAGAAAGGAAGAATCCTTAAGTTG
ACCTTGAACCATTAGGTCCCCCAGAGCGGCTACCTTCCCG
ATCTCTGGAATTGTGTACTTCAGGATCATCTTTAACATCT
TGGAAGCTGCAGAGATGTCATGCCTGCTGGTGTTGGTCAT
GGCCTCCATGCTCACCATGATCATATCTGCTCTCTCCTCA
GGGGTCAGGTATTTCTTGAAGAACTGAAGAAAGAAGAACA
GCTGTCTCCACAATGTTAGCATCCCAACTTGGGTCTGCCC
CAAAGCCTCTGGCCTCCAAAGAGACCAATCAACCATAGGC
CAGTGGAGGCAGCCCCTGGTCAGCATCTGGCTATTCCGTG
GTGTGAGCCAAGCTTCAGAGTGCCACCAGCTCTGAAGTCT
CGAGGAAGAAGCAGTGGTCCAGACAACTTGATACAGAGGA
CAATGCAAAAGGCATTTCTACTTCCATTTGGAATGCAAGC
AAGTGAGTCCATTGGAAATTAGTTCTGATGTTTAGTGAGC
TTGCAGCATTCCAAAGCAAGTAGGACTGCTATTATGTACA
GCAGACATGCCTCATGCCTCTGAGCCTGCACCTGCATATC
CATGTGAAGCTCATTCACTCAAACAATATTGAGGCCCAGC
TCTGTGCCTGGTTGTATTGCTGGGAGCTCAGGACAACTGC
GACTAAGACATACAATGCCTTTACCCTCAAGGAATTTACC
ATCAAGTCAGGGCAAGTAAACAGGCAGTTATAGTGCAATG
TGAGTGATACAGTTTGGCTGTATTCCCACCCAAATATCAT
CTTGAATTGTAGTTCCCATAATCCCCATGTGTCAGGGTGG
TTACCCTCATGCTGTTCTTGTGATAGTGAGTGAGTTCTCA
CAAGATCTGATGGTTTTATAAGGGATGTTTTCTCCTTTGC
TCAGCACTTCTCCTTCCTACTGCCATGTGATTCCTACCGC
CATGATCCCCTACTGCCATGATTCAGACCCAAGGAAAAAG
AAGGACAGAGTTCCAGGCAGAGGGAACAGAATATGCAAAG
GCCTGGAGTGGAAGGAAGTTCAGCCTAACTACTGTGTCCT
GCAAGGGAGACCTGGGCCAGGTGGAAAAGGGAGACTAAGA
CAAGATGAGGCAGGACAGTTACATCAGGGACCAGATCATG
AAGGGTCTTGTGGGTCAAGTGAACAAGTTTGGACTTTAGA
ATGAGGACAATGGAGAGTCAATGCAGTCTGAAGGAGAATA
ATAAATCTCAGCATTTGCATTTTAGAAATGCAGTTCTCTG
ACTGTAGCATAGAAAGTGATGTGACAAGAAGCACAGTTGG
AAACAGGATGATCAGCAAGGGGCTGCTGGAGTGACCCAGG
CAAGAGATGCTGGGGGCCCCACAGTGGGGCTGGAGCAGAG
TGGACAAATTCAAGAGCTATCCAGGAGGCAGAATGAACAA
ACTTGGTGTTGAATTGGAAGTGAAGAGTGAGGGAGAGGAA
AGAGCAAGGGATGACTCCTGGATTTCTGACTGGAGTGATT
TGAGTTGATTGAGCCTGGAGACACCATATCTAAGACAACC
AATGTATCTTTTTGGTTTTTTTGAGATGGAGTCTTGCTCT
GTCGCCCAGGCTGGAGTGCAGTGGCGTGATCTCGGCTCAC
TGCAAGCTCCATCTCCCAGGTTCATGCCATTCCCCTGCCT
CAGCCTCCTGAGTAGCTGAGACTACTGGCGCCTGCCACCA
CGTCAGCTATTTTTTTTTTTTGTATTTTTAGTGGAGATGG
GGTTTCACCGTGTTAGCCAGGATAGTCTCGATCTCCTGAC
CTCGTGATCCACCCGCCTTGGCCTCCCAAAGTGCTGGGAT
TACAGGCATGAGCCACCACGCCCAGCTAAGACAACCAATA
CATCTTTACTGAATAAAAAAAAAATTAAGGCTAGGCTACA
AATAAGGTACAAGGGCACAATCTGTAGGAGGAGAATAGGG
TTGACTATACTTCTTTTAAAGAACTCTCTTGGCCAGGTGC
AGTGGCTCACGCCTGTAATCCTAGCACTTTGGGAGGCCAA
CACAGGTGGATCACCTGAAGTCAGGAGTCTGAGACCAGCC
TGGCCAACATGGTGAAACCCCATCTCTACTAAAAAGTACA
AAAATTAGCTGGGTGTGGTGGCACACACCTGTAATCCCAG
CTACTCAAGAGGCTGAGGCTACAGAATCACTTGAACCCAG
GAGTCAGAGGTTGCAGTAAGCTGAGATCGTGCCACTCCAG
CCTGGGCGACACAGCAAGACTCTATTTCAAAAAAAAAAGA
ACTCTCAGTGACCTCAAGCCTCAGTCAACTCAAGTGCAGC
TAGGGAATGAGTCTTACCTCTCCAGCCTGCTATCCATGAG
ACCTTGAGCTTTGGAGACACTCCCCTGGGTGAAGGAGTAC
TCCTCTGTGGCCCCACACAGGCCATCTACAGTCTCCCCAC
CCCAGCTCTCTTTCTTCCCTGTCATGGCTCCCCATCTGGG
CATTTCATGCACTGTGGAGAGTGAGGGTTACCAGTGTTAG
ATCCTGCAGGCTGGCAAGCCATGTTCCACGGAAATCCTTC
TGCAAATCCTTCAGGATAGTCTCTGTCTTCTGTTTCACAC
CTTCAATCCAAAAATAACAATTAAGGGGCAGGGCCTTAAC
AGGGAAATAGGAACACACCCTTCTTTATTTCCCCTCCAAA
GCTCAAAGAAGATCAACAGGGTGAAATGGGTGAAATAATA
TTTGCTCAACAGAATGGGAAGAGTCCCCAGCACCAGGCCA
ATGGGTGGAGGGAGAATGTAGCTGGGGTCTCAGTCTGGTC
CTTGCAGCTGTTCCTGCCCTGTGCCAGAATGTGGACTGTT
CTACCCGTGGGTGCTGAGCAAATGCCCTTATAAGAAGTAT
GCCCTGTTGAACCACGAGAAGTCAGAGTTTCTGAAACTCC
TTTTAGGGATATTTGCAAATCCTCCTGGCACCTCTGTAAG
CACGTATGACTGTATTTTTTGTTTTCCTCGAGCAAAGAGG
GTCTCAATCTGGGACTCCCAAATTTGTTCCCTAAGAAAAG
GTGTTCATTTTCCCAGTCTTAGGCCTAGCAGTAAGGCTGA
GACCACTGGGAAATACTGAGTATCCAAGTTGATTCCATAG
GTGGCTGCAAGCCTAGCTCCCCTTTTCCCCAAGAATCTCT
TAGAATCTCTTACAAGAGGGCATTGCATCAGCAATGGGGT
TGGAGCTCATCCAGGTAAAGTTTCCAGATCTACTTGTAAT
GGGGATCCCTCATCTTGGGGCATCATAGCATATTTACTCC
ACTGCCCTCGTGAGAAGGAACTGCCCTTCATCGTGTGCCT
GGCACAGTGTGGGCATTCAATGAACAGTGCTTATATGCTC
TTGTTATTCAAGGGTCCCCACGGCTGTAGCCCAGTGGCCA
CCCAGGCTCGTGTTGCTTACTTCTCTGAAGCACAAGGATT
TAGAACAGATAATGCAACGCCTCTGATGCCTCTACGCTGA
TCTCGTGGTTGCAGCCCATGACGAAGAGGCCGAAGATGCT
CATCAGTTTCCCCCTCATCGAGAATTCCTCCATGTGCTGC
CCAGAAGAGGAAACTGGTTAACTCCCCATCACCCCAAAAG
GAACTTCCCCATACTGTGGCCACCATCCCTCTCCAACCTC
CCCGCCCCTCGACACCACTAAATCATTTGCCTGCATGTAT
CCCCTCACCACACCAGCTCCACACTCTTTCCCTGCCCAAG
AAAAACCTTTCAAAGCAGCACCCAGGGAAATGGGGCAGCC
AGATCCCTGAAACATGTTAGCCAGTGGGAAGCTGTGGACC
CAACCCAGCTGTTTAGGCCAAGGTCCCCCAACAAGGCTGA
GATGTGTCCAGCCAATTGGAACTCACTTGGCCAAGGGCAA
ACCAAGCAAACAAGTCAAGCCTCTTACCCCATAGGAACAG
AAAAGGCACTAATGCAAAAAAAGAGGGACACTCTGACCAC
CCACCCCCCAGTAACCCCCTGCAGAGCCACAGACTCTCAG
GTACCCCATGTACAGAGAAGCAGGGCCCGCTGGGTCAGCC
TTTTCCCCCACTCCAAGCACTCACTGACAGTTCGGGGAAA
TTGCAAATAAACCTCAGCAGCCGGGAAATAGTGCCCAAGG
CCCTCATCTGTTCGTGCACTTTGTCTGACAGTAATGACCA
AGGTAAGATGATCTGGAAAAGGAGTAAAGAGACCTTGTGA
ACACCTTCTGTGGGAGTGCTACTCCCTTCCTTCTCGATTC
CACATCCCTGACTGCTAAAAAGACAAAAAGGAGGGAGTTG
TGGCAGGCACCAGAGCACAAGGCCCCATGAACTTGGCAAA
GCAAAGGTGTGTTTAAGAGTCTCCTGGGCTATACAAAAAA
TTAGCTGGGTGTGGTGGTGCATGCCTGTGGTCCCAGCTAC
TCGGGAGACTGAGGTAGCAGAATGGCTTGAACCTGGGAGG
TGGAGGTTGCAGTGAGCTGAGATCACACTACTGTACTCCA
GCCTGGGTGACAGAGTGAGATTCTGTCTCAAAAAAAAAAA
AAAGTCTCCAGGGCTTCACCTGCTACCTTCTGGGTCTCTT
CTGACAGGAATGTTTAAAGACAGTGCTGTGCCTTAGATGC
AGAATTACAAAGCAGTGGGTAAGCAGGAATGGGATAAGGT
GGGGAGACAGGGCTCTCTTGGTGGCATATCCATGCAAACC
CCTACCTGCTAGGCCAGGGGAAGGGGTAAAGTGGTCTCTG
AAGGATGAGATTCAGAGCCGTTCATTTCTGGAGGTTAATA
ATAATAGTGACACAGGTAAGTATTCTGAATAGAATAACCC
ACTCTATCCTCCCAGCAGCCCTGTAAGTGTTATTATTACC
ACACTAGGTTGAGATCCCACCAGGGAAGACAGGCCTGTGT
CCTGCTTGCTACAGACTTTTGGGAAAGTGTGTCCCGTATC
ATAGCTGCTGGACAGGTGTCCTTCAGGGTAGCCTTCCTCT
CAGAGCATTGAACCCCATCATGGACAGCCATGTGGCAAAA
AAAGAAAAATGAACTACAACATGTACCTGACCGTCCAGTA
CAAAAGTTAATTCAGAATTGACCACAGACTTAAAATCTAG
AATGATAAGATTCTAGAAGAAAATGAGAAAATACTTAAAG
AAGGCAAAAATTCCTAAATAATACAAAGAAAGTATAACCA
TAAAAAATAATAATGATTTGGACTTCATCAAAATGAATAA
CTACCTGCTCTTCAAAAGATACTGTTAAGAGTGGCCAGGG
CTGGGTGTAGTGGCTCACGCCTGTAATCCCAACACTTTGG
TCAGCTGAGGTGGGTGCGTCACCTGAGGTTAGGAGTTCAA
CACGATGTGGGCATTCAATGAATGTCTGGCCAATATGGTG
AAATCCTGTCTCTGCTAAAAATACAAAAATTAGCCAGGTG
TGGTGGCACATGCCTGTAATCTCTGTTATTCAGGAGGCTG
AGGCAGGAGAATTGCTTGAACCGGGGAGGCAGAGGTTTAG
TGAGCTGAGATCATGCCACTGCACTCCAGCCTGGGTGACA
GAGTGAGACTCCGTCTCAAAAAAAAAAAAAAAAAAAAGAC
ACTGTATAAAGTCAGACCACGAAATGGGAGAAAATGTCTG
CAAATCACATATCTGACAAAATATTTATATCCAGAATATA
CAAAGAGCTCTCAAGGCTGGGCGTGGTGGCTCACACACTT
GTAATCCCAGCACTTTGGGAGGCCAAGGCAGGAGGATTGC
TTGCACCCTGGAGCTCGAGACCAGTATGGGCAACATAGGG
AGACCGTAGCTCTACATAAATTTTTTCTTTTTTTTTTTTT
TTTTTGAGAGGGAGTTTTGCTCTTGTTGCGCAGGCTGGAG
TGTGATGGCACAATCTCAGCTCACAGCAACCTCTGCCTCC
TAGGTTCCAGTGATTCTCCTGCCTCAGCCTCCTCAGTAGC
TGGGATTACAGGCATATGCCACCACATCTGGCTAAGTTTT
GTATTTTTAGTAGAGATGGAGTTTCTCCATGTTGGTCAGG
CTGGTCTCAAACTCCCCACCTCAGGTGATCCGCCCTCCTC
AGCCTCCCCAGTAGCTGGGATTACAGGCATGAGCCACTGT
ACTCAGCCTTAGATAACATTTTAATTATTTTATTTATTTA
TTTTTGAGATAGGGTCTCACTTTGTTCCCCAGGCTGGAGT
ACTCAGCCTTAGATAACATTTAATTATCTTAATTAATTAA
TTAATTTAATTAATTAATTAATTAATTAATTAATTAATTA
ATTAATTTAATAAATTGATTAATAAGATAATTATGTATTT
AATTATCTTTTAATTAATTAATTGTTTATTTATTTTCAAG
ACAGGGTCTAGCTTTGTTGCCCAGGCTGGAGTGCGGTAGC
ACGATCACAGCTCACTGCAGCCTCAACCTCTAGGCTTCAG
GCAATCCCCTCACCACAGCCTCCCAAGTAGCTGAGACAAC
AGGCACACACCACATGCCCAACTAATATATTTTTTATTTT
TTTTTTTTTTTTGAGAGGGAGTTTTGCTCTTGTTGCGCAG
GCTGGAGTGTGATGGCACAATCTCAGCTCACAGCAACCTC
TGCCTCCTAGGTTCCAGTGATTCTCCTGCCTCAGCCTCCC
AAATAGCTGGGATTACAGGCATGTGCCACCACGCCCGGCT
AATTTTGTATTTTTAGTAGAGATGGAGTTTCTCCATGTTG
GTCAGGCTGGTCTCAAACTCCCCACCTCAGGTGATCCGCC
CTCCTCAGCCTCCCCAAGGGCTGGGATTACAGGCATGAGC
CACCGCGCTCCGCTGGGAAGTATCTCATAAAGTGAAACAT
CCACATGCCATAAAACACAGCAGTCCCGCTCCAAGAAATT
TACTCAAGTGAAATAAAAACCTATGTTCATACAAAAGCCT
GCACACAAAGATTTATAGCAGCTTCATTTGTAATCATCCC
AGTCTGGAAACAACCCTAAAGTTCCTCAACTGGAAAATTA
ATGCACAAACTGTGATCCATCTACTCAATTAAAAAATAAA
AAGAAACAAAGTACTGATACACATAACAACATGAATAAAT
CTCAAATGCATTATGCTAAATGAAAGAAGACAGACTCCAG
AGACTGTCTACTGGATAATTCTACTTAGATTTTTTTTTTT
TTTTTTTTAGACAAGATCTCCCTGTATATTGCCCAGACTG
GAGTGCAGTGGCACTGTCACAGCTCACTGCAGCCTCGACC
TCCTGGGCTCAGGTGATCTTCCCACCTCAGCCTCCCAAGT
AGCTGGGACCACAGGTACACACCACCATGTCCGGATAATT
TTTTTATTATTTGTAGAGGTGGGGGTCTCACTGTTGCCCA
GGCTGGTCTTGGTCTCCTGGGCTCAAGTGATCCTCCCAAA
GTGCTGGAATTACAGGCATGAGCCACTGTACTCAGCCTTA
GATAACATTTTAATTATTTTATTTATTTATTTTTGAGATA
GGGTCTCACTTTGTTCCCCAGGCTGGAGTACTCAGCCTTA
GATAACATTTAATTATCTTAATTAATTAATTAATTTAATA
AATTGATTAATAAGATAATTATGTATTTAATTATCTTAAT
TAATTAATTGTTTATTTATTTTCAAGACAGGGTCTAGCTT
TGTTGCCCAGGCTGGAGTGCGGTAGCACGATCACAGCTCA
CTGCAGCCTCAACCTCTAGGCTTCAGGCAATCCCCTCACC
ACAGCCTCCCAAGTAGCTGAGACAACAGGCACACACCACA
TGCCCAACTAATATATTTTTTTTATTTTTAGTAGAGACGG
GGTCTCATATGTTGCCCAGGCTGGTCTCAAACTCCTTGGC
TTAGGTGATCCCCCTACCTCGCTCTCCCGAAGTGCTGGGA
CTACAGGCATGAACCACAGCACCTAGATGACACTTTAGAA
ACGGCAAAACTATAGGGACAGGAAACAAATCAGCCATTGC
CAGGGATGGGGAATGGGGAAGGGGTTGACCATAGAGTCAT
GGGGGAATGGGTGGGGGGGTTGTGATAGAACTGCTCTGTA
GCTTAATTGTGGCTATAATTACAGGACTGCATGCATTTGT
CAAAACCCACAGATCTACACACTAAAAGCTGAACTACACT
ATATGTAAATTATACCTTAATTTAAAAACGGAAAAAAAGA
AGACAAAAGAAAAAGGAGGGCCCTTAAGAAAACCATATAG
CCCTCAAATTCAACCTTTCTGATCCAGCTCTGCAAAGTCA
AATGTGAAATAAACGATGTTGTATTATGCTATCATGTCAT
TTTGTAGGAAAAATATGTCTAAAATATACACACTTGACTG
AGAATTACCTCAAAGTAGCAAAAATAAATTTTGTTACACA
TAAAAATAACTTATTTTTATACTTTTAATTTTATTTATCA
AGATAAATTGATTCCTCCACTATTTTATACAAAATGTTGG
AACCTGTTTCAGGTGGTACTTTTGCAGGGCATCATTTATC
TTTGGATAATGAGAACCCCCGTAATGGATCTCTTGAAGAC
TCTACCCTGACCAGGACCAAAGTTTTGCATCTCTGTTCCC
CACAGACTCCAAGAAAAACAGAACATTTGTTCTTACATTT
ATAGCGAGGTTGCCTAAAAAGCACAAAAATCCAAAATCCT
TCTCAACAAACATACCAGAGATGATACATTCCAAAAGAAC
TGTGTCACTCATCCAAATGTGGACAAATTTCCCTCTAGCT
AAAGCCCTTGTCAAGGTCTTTTTGGGTTTTTTGGGTTTTT
TTTTGTTTTTGAGACGGAATTTCACTCTTGTTGCCCAGGC
TGGAGTGCAATGGCGCGATCTCGGTTCACTGCAACCTCCG
CTTCCCGGGTTCAAGCGATTCTCCTGCCTCAGCCTCCCAA
GTAGCTGGGATTACAGGTGCCCACCACCATGCCCAGCTAA
TTTTTTTGTATTTTTAGTAGAGACGGGGTTTCACCATGTT
GGCCAGGCTGGTCACAAACGCCTGACCTCAAGTGATCCAC
CCGCCTCGGCCTCCCAAAGTGCTGGGATTACAGGCGTAAG
CCACCGCGCCCGGCCTTGTCAAGGTCTTTTTATAAGATGC
CTGGGCAATCTTGTCTCCTTCTTTGTAGTCACACCTAATG
CTTTATGCAAAATTTTATTACCCTAATTGATTACCATCCT
GTTCATGAAAGTCGGTTTCAAGTGACTCTTGGTTGTTTCC
CCAACTCAAACTACCCTCAGGAGATAACAATTTGTCATAA
CTAAGAATATTTGAAACGCTCTAAAGCTCTAAAGACAGTT
GAAGAAGTACAATGAGTCTCTGGAGGGGATTACATTAAGG
GATATAAAAGTAGCCTGTGGTTAAGCACTGAGGTCTTCTT
TATCACAGAGCAACGGTAGACACTGCAAAAGGGGAAAATA
CTTTGAAGATTAAAGTCTGGCACAGATATAAATGTTATTA
CCATTGAAGCCCCAATATGTCCAAGTCCTGGGCAGAAATG
GATCCTCAGCTTAGTTGGCTATGTTTCCAAAAATGTGATC
CTCAAAACGATATTTCGTGGGAGATACAGAAATTTGTCTT
CAAGTGATGTTTATGCACACTGAGGCATGAGAACTGATGG
TCTTTGGACTAGAATGACACCTAGGCTATCCTGATATTCC
TTTCCTCCCAAACATACTAGAATTAATGTAGACTTTCAGT
TTCCTTGATTTCCACAGCCACTAACCTCCAGGAAGTTTTG
TAGTATGAGCATGCTGGGGTTCATACTGTCCATCACAAGA
GCCTGCAACATGTCGTCTAAGGCCTGGACCGTCTGACAAG
TGAAGAGATAGGGAGTGTCCAGAACAGACTGCCACGGTGC
CAGCTCGGCTCCCTGGGGGCACTCCCCCATCTCCTTGTCC
CCTACCTCTGGAGGAAGGAAGTGGGGTCAGCCTGGCTCTG
CCATCCCTGGCAGTCTCTCTCTCATGGCCAGCCACACTCT
GATCTTCCTTGGTGCTGACCTTTCTTGGCCTCAATGAAGA
CTGGACCAGGTCCAGCCCAAATTGTGAGCCCATTGGTGAA
ATGTAGGCATTGGGCCATTCTCCCCAGGAAAGCCAGACCC
CATGGGACTCTCCGCATTAGATTCATTCCATTGGGTCCAG
GAAACATCTATTTTTAAAATTACAAAGGCTGAGGTGGGAA
GACAGCTTGAGCCCCGGAGGTTGAGGCTACAGTGAACTAT
GATTGCACCACTGTACTCCAGCCTGGGCAACAGAGTGAGA
TCCTGTCTCAAAATTTAAAAATTAAAAATAAAACAAAAAA
CTACAGGCCCCTGGGAAGATTTGGCAGTCTACTGGTCAGT
TGCTCCACAGTATCTGTGGGTTTTATTGTCAGACTGTCTC
CTCCCATGACTGAGGCTGCTGTGAGCCTTAGTGAGCAAGG
ACATGGATAGGGTGGGAGCATGGGCCGATCCCTGGAAAGA
CAGGTGAGGGTATGACAGCTGGAGTGCTTCTTAGCAGCCC
CACGAACACCGGGCCAAGAGCTCTGCAGAGAGGTCAGAGC
AGGAGAAAGGCAGGGGAGTTAAGGTGCAGGAGGTGACTCC
AAAGACAAACCCTCCCGGTGGAGCTCTCCATGAAGAGGTG
GGGATTACCTGGAGGTAGAGACTTGCATTGTCTCTTCGGT
ACAGGCTGGGCACGATGGGCAGCAGACAGAACAGGCTGGA
GACGCCCACATTTACCAGATCCAGTTTTTGGGACAAGTGG
AATGGTGGATTCACCTGACTGCAGGGAGAGGCAGGGAACG
ACAAGTGGCTTTGGGGGTCCCTGGGAGAAACTGGGTTATG
TTTCTAGGACCCTCTGGGAGAATGTGCTCCGCTGCTCTTT
CTGAGATGCAGGAAACAGTGGGGACCTGAGCCCCCAAACA
CTTTCTAATGGCCTCTCCTCCAGGGAAGGAGGGCCGGGGC
TGCTGGGGAAGCTTCCCTCACTGGATGTCCTAATAGGCTT
CCAAAAGTACAATTGGAGAACACCCCCTCCACCCAAGGAT
GCAGGCACTGGGGCTGTGCCACCCACAAGCCAAAAGTTAA
GTCCCCAAACCTTGCCCTTCCTCCCAACCCAAATGTTCTC
AGCACCAGAGACCCAGGTGCTCTGAGGGGGTAAGGGCAGG
AAAGGCACCTCAGCGCCACGATGCAGAGCATGGCTTGCTG
ACGCATGTTGCCCATCAAAATCTCAGTGGATTCTTCAAGA
ATTAGTATCTAGAAAGGCCAGGAAACAAACAAAACAACAA
CAACAAAACAAGAACCCCCCTCAGAGAGAGATGCCAGCCC
TCAGGTCCGGGACTTGTCATCCTCATCCCTGAATGACCAA
CTCCCAGAAGAGCTTGGGTCCTTCTCACCTCAATTTTCTT
GGCCAGGATGGCTTTGGGATAGTAATTGTCCATATTGCCA
TCTGCCTGGGCATGCACAGCACTACTCAAGGTTTCCACAG
CCCTCGGGAACTTCAGCTTGGCGAACTCAGACTAGGACAC
AATACACAGACTGTTGCCCATAATAAGCTGGGCTTCAGCC
CTTAGCTCTGCCCACAGGCAGCACCTGAGACCTGCACCCC
ACCCCTGCCCTTCACACCCAGCCCAGATTCTGATCAACTA
GGCCAAAGGATGGATTGCTCACTTGATTTTCTCAGTGCAA
TGTCCCTGTCCCCAGGACTGCTGCTCACCAATGTCTGGCC
ACCTGTGTAGGGCTCTGGAGGACAGTGGGGCTAAGGATTT
CTGACAAAGATCTTTCCTACAGGAAGGGAACTGCAAGATC
TGAGCCTTAGACACCCTGTCCAGTGGCCTAGCCACCAAAG
ATCTGCCCCATCAGGAGGCAACAATGGGCTGAGTATCTGG
TGGCTTCCAAGCCAGGGCTAGTACTGAAAACCCAAGGAGG
CATAAGCCCTCTTATTTTTTTCTACTTTCTGCCTCAGTTC
ACACAAAGGTCCAGAGAACTTTCTTACCACATGTTCTTCT
TCTAGAAATTCCACTATGAACTCAAAGGCTTCTCTTTCTG
ATTGGCGCAATCCTGAAAAGGGATGTAGTTGGGGGAGTTT
AGCTGATTCCATCAGATGGAACAGGAAGTCGAGTCATCCT
CCCCCTCCCTTCCTGTCCACCAAGAACGCCCAGAAGCTAC
CAGGGTCCCCAGAACCAGCTTCTCTAGGCCAATGGAAGCC
AAAGTGGAAAAGCCATCATGTGGGGACTAGTTAAGAGATT
TTCAGCCGGGTGCAGTGGCTCACTCCTGTAATCCCAACAC
TTTGGGAGGCTGAGGTGGGTGGATCACCTGAGGTCAGGAG
TTCGAGACCAGCCTGGCCAACATGGTTAAACCCCATCTCT
ACTAAAAAATAAAAAATTAGCCAGGTGTGGTGGCATGCAC
CTGTAGTCCCAGCTACTCGGGACGCTGAGGCAGGAGAATC
ACTTGAACCCAGGAAGCAGAGGTTGCAGTGAACTGAGATT
GCACTACTGCACTCCAGCCTGGGCACAGAGTGAGACTCCA
TCTCCAAAAAAAAAAAAAAAGAAAGAAAGAAACAAAAGAA
ACAAAAGATTTTCTGCATCAGGTATGGCCTGGGATGGAAG
AACAATTGGGAGGAGACCTTTAAGTCACTCCCAGTGGCCA
CAAATTTCTAGGGCTGTCCTAGACTGACTTTGAAAGTTTT
GGTTGTGAATGGACTTGAAACCCCAAGTTGGCCTGGGAGG
CTTCTTTGCCAACTGGACTGGCACAGCCTTCAGGGCATGC
CTCCCTGAGCCTGAGCGTTGAGGCCAGGAATAGAGCCTGT
TTGCCCCAAGTGGAGTCGGGAGAAGGTAAAGCAAGAGGAA
GGAGCTGGTGACACCACTGGTCTCCAAAGCAACATGGGAC
ACGGGCCTTAGTTCAAGTTGCTGTTGCCCTCTCACATTGC
CCTGCAAGAAAAGCCCCTCGGAATAGGACTTGGACCCAAA
GCACGGGAGCTACACACAATGGCCCTGGCACCAAACTGCA
TGAGTTCCAAGTTCAGCTCCTCTGCTTCATCAGCTCTGTG
ATCTCCAGCAAATTAAACTGTCAACTTTACCTTCCCCATC
TGTATGACAAGGAAGATGATACTAACGGTTATTATTTGAG
GATTAAATGAACAATGAGTCTTAATACATGTAAGAAGTCA
TCTTGAGCAAATTAAAACCCCCCAAGCTTCAGTTCTGACA
TCTTAACCTGGGGATGATCATCACAGTATCTATTATTGTT
GTGGATTTAAATAAATTAATACGTGAAAAAAATTTAGAAT
GCTTCCTGGCATATAGTAGAAAATCAATGAGTGCATTCCT
TAGCATACATTTATTGAGCACCTACTATGTAAAAGGACTC
TCCTAGACACATCAGGGAACAAAAGAGACAATAATCTTTG
CTGTCATAGAGCTCCTTACACACCAGGGAGTTCCTTCATA
GGAACTACCCTTCTAAAAGAATTTTTATTTTGTATTTGCC
CATATAGGTTTGTATATACACAGAAGTCAAAGAAAATCTC
ATTGAATTTGAGTGGGCTTGAAGGACGTGAATGGCAAGCC
ATTTATATATCTGGTGAGAGAGCATTCTAAGCCAAGGCAA
TAGCAAATGTGAAGGCCCAGAGGCAGGATCGTGCCTGGAA
AGCTCAAGGAACAGCAAGGACGCCTGGGTGCCTGGAGGGG
GAGGAGCAGGGAAGAGTGATGAGAGGTGAAGGTAAAGCAG
TAATGGAGCAGATAATGAGGGACTCGTAGCTTATTGTAAA
GACAATTGGCTTTAGGGACAGGAGCCCTGGGCAGGTTTTG
AATAAAAGTGGTCTGACTTCGATTAACAACAGCACTCTGG
CTGTTCAGTTGCGAATAAATCAGGAGTAGAGGGAGAGAAT
GGCATGGGGTGTGGGCAGAAGCAAGAGACCAACTGGGAGG
TTGTGACAATAATCCAGAGGTGAGACGGTGGTTCACACCA
AGGGAGGTGGTTAGAAGCTAATGATCAGATTCTGTAACCA
TGTTGAAGGTAGAACCAATAGGAATAGTTGATGGCTAGAT
GTGAGTATGAGAGAGAGAAGTCAAGAATTGTGGCCTTGAG
ACACTGGAAAGATTGAGTTCCCATTAATTGATGTGGGGAA
CAGAACAGATTTGCAGTTGAGAATAAAGTTAAGAGTTCAG
TTTGGAATATATTAATTTTGAGATGTCTACTCGGCATCAA
AGTGGAGATATCAATAGGCAGTTGGATATAAGAGCCTGGA
ATTCCAGAATTGCAGATCTGGACTGCAGATACCAATTTGG
GAATTGTTGGCATGTAGATGTTATCTAAAGATTTCTCTGC
CTGGATGCAATGGCTCAGGCCTGTAATCCTAGCACTTTGG
TAGGCCAAAGTAGGAGAATCACTTAAGCCCAGGAGTTCGA
GAACAGCCTGGGCAACATAGTGAGACCTCATATCTACAAA
TAACCAAAAATTAGCTGGACGTGGTGGCACACACCCTGTA
CTCCCAGCTACTTGGGAGGCTGAGGTGGGAGGACTGCTTA
AGCCCAGGAGGTCAAGGCTGCAGAGAGGTATGATGGTGCC
ACTGCATTCTAGCCTGGGTGACAGAATGAGACCATGTCTC
GAAAGAAAAGAAAAAAAAAAAAAAAAAAAAAATATATATA
TATATATATATATATATAGATAGAGAGAGAGAGAGAGAGA
GAGAGAGAGAGAGAGCGCTCTGGCTCTCCTGAACAGCTGT
CAGCTAGTGGAGGTGTCACTCAAAGTCTCAGGCAATGTCT
TGATCCTGGCTCAGCTCCAGGCTTCTCAGGGAGGCAGGCC
TGAAAAAGGACAGGCATGCAGAGCTATGACAGGGGTAGCC
AGAAGTGGGCAGATGTGTGCCGATTAGGTATACCTCAAGC
AAGGGCTTGGGCAGTCACCACCACTTCTGAGCACCCGCAG
TTAATTGAGAGACAGGACCAACTGCTCACCCGGTAAGTTG
GACTTCCAAGAGACTTGTAATGTCAATGGCTCAAAGGTCA
CTCTGTTTGGTTTTCGCTTGTTAGAACTCGGATTCATCTG
TACACTTGGGGCAGCAGCCTGCAGCTTGCGACAGCAGTGG
GCAGGCCAGGCGTAAGATAGTCCTTCCTAGGGATGCAGCC
TCTGCACTCACTCCAGGGGGAAGCTGCAGGAGGCAGACCC
TGACCAGTTACCACAAAAGGAATTGGTTGAGTAGGGCCAG
TGCCCGGTTCCGGGGTCAGCTTCCCATTTCTTCCCCATGG
GAAGATTCGGGACCCTCTGAAGGGCCCTGGTCCCTCCTGA
TTTGCCTAGAAGTCTTCCATTCTGGGATCTTCCAGCATAG
AGAATCTCAGACTCACAGGTAGGCTCCTAGGTCACAGGGG
CCATCCCTCTGCCTCCAGGCCAAATTGCCTCTGGGAGTCT
TGCTGCTAAAATCCCGAGGTCCCCTCTTCCCCGAGGCTTC
TGTCCCCACCCCCTAATTCATAACTTTACTTCTGCCCTAT
GAGGGGAGCTAAGAGCCCCCCACATGTCTGCCCCTCCCAG
ACATGGCCCAGGGAAGCCTGCTCGTGGACCGGGAAGAAAC
TGCTGCGCAACCTGGTTCTCTCACCGCCCTGCACTTCGGG
TCCCCAAACGGGCGCGTCCCATCGCTCACTGCCTTAAAGG
GCCTTGCTCTGCCCCTGTGTCCGTCTCTTTTTTATCCCCC
CCTCTTAGCTGGTCTCTGTCTGTCCTGTTGTTGGGAGCTG
CCCCTCGGATAAGTCATCCCCTGGGAACTTGCTCACCCTG
TTTTCCCCGGGCCTAACTCACCATCATCTAAAATACAGAA
TCCAGCGCCCCATTCCCCACAAATAATAGGTCGAAGCGCT
CAGGCAGGTCTGAGATCAGGATACCCCACAACTTCTCCAG
AGACCCTGGAGCCGTCTCCCCTCCCCTACCTTCCCCAAGA
ATGGACTGCCCCAGACCCCTGAGGCCCACAGATCCCCGCG
GCCCCCAGGGCTGCACCCAGGCAAGGCTGGAGGCGCCTCT
TCCGCAGCGAGGGCCGGGGGCCCTGCCCCGCCCTTCCTTG
GCTGTGGAGGGAACAGGCGGGAAGGGGGACCCCTTTACCT
GACACGCCGGCGCCTCAGGTCGGGCACAGCCTCTCCGGGG
GGCGCTGTGCTCCGGGACCCTGGAGCGGCCCCTGCAGGGC
AGGCACGGAAGTGTCCAAGGTGGCGCTCCCCACCCGGCCT
CAGTGGGACCCCAAGCAGCGGAGGGGCTGTGGGCACTCTT
GCCGAGATGGGGGAGTGGCCTGCGGAGAGCCCCGCCTCCT
CACCACCCCAAGGAGGGGTCCCAGTCTTCCAGGTATGGGG
AAGGGGCTGTTTCTCATGAGCCTGGGCTCCGGGCAGTCAA
AGCTCCAGGAATGGCTTGGAGGCGCTGAGCCACCCATCTC
TACCCTCTGCCTGGCCAGTCCCCTGTCCTTGGGGAAGTGA
CTCCCAGAGGCCAGCTCCTCAAGCTGAAGAGGAGGCTGTA
AGGAGCTTGGACAGGGGTTGTGCTGGCTTCCGCCCTGCCC
CGGAAGCAGAGAATCTGAGAGCCTCCCTCTACCACCCAAC
CCATCACACCAGCTCCCCAGGGACCTGGCCAGACCAGCTG
GAGGGGCCCGGCAACTTGGCCACCTTGGCGGGCAGCCCAG
GGGGCCGGGCTCAGCCCCTGCTCAGGAAACCTGGCACACA
CACACACACACACACACACACACACACACCAAAAAAAAAA
AAAAAAAAAAAAAAAATCCCTCATTCCCAGCTCAGCCAAT
CACAAAAACAGGCTTTATTGAAGTATTTAGCACTAAACCC
CACACAATTCCAGCTCTGTAACTGAGGACACAGCCACTTG
GCAATGGCACCAGGTGTTATACAGGACCAATAAGTTAATG
TAAATGACGCTTAGGTGTGGAGGGCCAGTGCTCAGCTGTC
TCCTGGCTCAGACCAAGGCGCTCTGGGCTCCAGTGAGGAC
ACTGAGAGGCCAGGGAAACCAACATGTCCTGGAGAAAGGG
GCTTAGAGACAAACCGGAAAAGCACAGCATCCAAGCAGGG
TATTCACGCATAGAGGGCAGAGTAGGCCCAAAAGGTGGGG
ATTGCTGATGCAGTAAGAGCACAGTGAGAGAAATGCCAGG
TGCATCCCTTCAGCCTCCTGCATCCTCCCCCAGGTTCCTT
TGATGGGCCATCCTGGGTCTTCCCGTGGCACCCTTGTGCA
ATCGGCTACATCGTTTTCTTTCCAGTAGGGAGAACTGTGC
CTCTTCTAGGTCAGACACCAGAGTTCTTGGAACCTTCTGC
TATATTCACAGTTTGTTCCAGTCCAGGTAACATGGGGGCA
GAGAGTTCTGCACAGGTGAAGCCAGAACTCAGCTCTCCCT
ACCTCTCCTATCCTCAACTCAGTTGCTTTCTCATTGAAGC
AGGTCCCCTGACCTGGAAGCAAAGAAGGCTCTAGGATGAG
AACCCAGGGACAGCTGGGTGGTCTTAGCAGCAGCAGCTTC
CAGACTTGCTCCAGTCGCTGCAGCTGGGACAATTAATGAA
TGCCCTCAAAGAAAATTCAGCATCTCGTCAGCCCTTGGGA
GTGAGTATGTCCATGTTTGTATAAATAAGCACCTTCTCAG
AGCAGAAGCATAGCTGGTGGGGGGAGTAGGAACTGTGACT
CCCTCTCCCAACCAGAACATGCCACAAAAGTGGTGCCTTT
CCAAAACCACTTGTAAAGTATTGGTTTTTGGGACTGTGAT
GAAAAAATGTTAGAAGGGCCAGGTGCGGTGGCTTATGCCT
GCAATCCCAGCACTTTGAGAGGCCAAGGCAGGTGGATCAC
TTGAGGTCAGGAGTTCGAGATCAGCCTGGCCAACATGATG
AAACCCCATCTCTACTAAAAATACGAACATTAGCCAGGCA
TGGTGGCGCTTGCCTGTAATCCCAGCTACTCGGAAGGCTG
AGGCAGGAGATTCGCTTGAACCCGGGCAATGGGGGTTGCA
GTGAGCCGAAATCTTGCTACTGCATTCCAGCCTGGGCAAC
AGAGTGAGACTCCATCTCAAAAACAAACAAAATGTTAGAA
GGAGCAGTGGGGCTGCAAGCCCTTGAGATGCCCAGAGGTG
GCTGTCAAAGGGTGGCTGCTGTCCACTAACCACCAGCATG
GACCAGCCCCCAGCCGGACCCCCTGAAGCTACCAACTGTG
ATGCCACTGACTCAAAGCTCAGAGGTCTGGGAGCCCACAG
GGCATAGACAGGGTATAGTGACTGGGTCCCCAAAGAGGAT
TTATGGGGTCAGGAAAATAGCAGGGTCTAGCAAGACAATA
CACCACCAGGATATACTGACCTTTGACCTACCACTTGGTG
TGTGCATCACAGAGCACATTAGAAAGGGGGAAGGGATTCT
CCCCCAGCCCAGGCTGGGGTACCCAGAGACCTGGGAAATG
GGGGAGAGTCATGTGCATGAGTGTGTACCATGTCCAGCCT
CCAGCAATAGTGGGACAGGAGGGCCAGAGGCAGTTCCCCA
GGGAAGTTCTTAGAACCAGAGCACAGAGCGCTGGAGAACT
CCCAAGGTGGCCCACTCTGCTTCACTCGTCCCCTGCCACT
TGTCTTGCATAAGGAGATAGAGGTTGTCAGTCAGACAGGC
AAGGCCTTAAGTCCAGTAGGCCAAACTCTGGGGGATAAAG
CATAATCATATCACAGGGGTCTTGAGGACAATCCACATAT
ATAAATCCTTAGGTCAGGGCTTCTGAAAAAAGTCGTGTAA
AAAAAAAAAATAATAAAAGGTCTCAGCTCCAGGTCATCGG
CCTGCGATGGGGATGGGGGGGAGCTGAAAGAGGCACTCAG
GGGTGGGGGGTCTCAGCCCAGCCCCTCTATGAAACAGTCT
TTTCCAGCGTAGGGCGCAGAGTTACACCTGGCTGATGATT
TCTCCTTTTTCAGGTACAAAGACTTGCACAGGGGCCCCGT
CAGGCGATCTCCGCAGCACACACACTGTGGGCACCTGCCA
GGGTCAGGAAGAAAGGAGAGGTGGGTAAATGAACCAGGCA
GAAAAGCGGGGTCAGCAGGCACAGTTACACCATCCTTATC
CCTTAGGGACACTGACCAGCAGAAGCGGCAGCAGCAGCAG
GCCCTGGCACTCAGCCCCTTCCTCCCAGGAGGCTCTCTGT
CCCTCAGGGACCCCCTTTACACATTTTCCTCCAGGTTCCT
TTGGGGTGTGATAGGCGCCCTGACCTCCTCCTCCCCCACC
TTTCCTGGGCTCACTTCTCATCACCCTCCCTGTCTGGCAG
GTTGGGATGGGCTGGGTCTATCCAGCCAGGGACAGGCCCA
AGCGCGCAGGAAGGGAAAAGCACGTCAGCTGGAGGGCGCG
GCCTGGGACTGGGGCCAGGGTACTGCCAGGCCCAGGATGC
CAGCTGCAGTCCAAAGAACCGTGGGTGGGGGAGGGACACG
CAGCTGGGCCTGCTGGGAATCTGGGGTCTCAAAGAAGCAG
CTTGTTGGTAACTTCTGGAGCACATCCCCTGCAGAGCCCT
CCGTACCAGGGAGAAAGAATAAAGAAAGGATTCCTGTGTG
TGGCTCTCCACTTCCAGAATGAAGAAATAGGGGCCAAGGA
AACCAAGGCTGCCACCCTACCCAGTGTCAGGGTGCTGTAT
CCTATACACTACCCTCCAGCCTGCTCCCTGGCCTCTGCGG
CCCCAGATGATAATAATATCACATATCTAGTGCTTACCAT
GCATTGCTCTAATCATTTCAGCCTCTTGGCAGCCCTATGA
GATAGGTACTCTACTACTCCCATTTCACAGAGGAGGAAAC
ACTAGGTCCAAAGGGGTTAAGTAACTTGCCCAATCATACA
GCTCGTAAGTGGCAGAACTGGGATTTGAACCTAGTAGTCT
AGCTTGAGGGTGAGTGCTCTTAACTCTGATGCCACCCTTC
TTCTCGGCTTAGTGCTGAGGAGGGGTGTCAGGGAGGACGC
TGATGCCCAGAAAATCACAGGTTCTGGCTTCTGCAACTCG
TTTCCTACTCTCCCTTTGTCCTAGACCTTCAAATGGAAAT
TTGAGGGGCTGATTTGGACTGGACTTTTGATTATGAGGAG
GCTTGTCTGCTTTGTGCATCATCATTTAGGGAGGGAAAAA
GTCTCAGCTATCTTCGGGGATCACATCCACCAGTATATAT
GCTCTTGAGCTAGGCATGGCAGGCAAAATTAGGAGATGCC
CCAGGGAAGCCAAGAGTGCCTTCCAGAGCCAAGAGGAAAT
GATTTTTTGGTCTGTTCTTCCTAGATGGGGATTACCCGGC
CACTAGGTTTCTGCTTTGATGCCTCTCTACCCCTGGACAT
GCTAGAATTGCAGCCCCTCCCCAGCAAGACAGCCCTCCTC
CCTGGCCCCGGGGTCCCTCCAGAGCAGCCGTACCTGTGCC
CGGGGTCCCAGGGCTCGCCCGAAGCCCTCTCTCCCGAGAG
GCAGGCTCCTGACCCGGAAAGCTCCTTGGCGGTCCAGTGA
GTGGGGGCGGGTGCTCCGGAGGCGTGCACGCTCGTGCCAC
CACTTGAGCTCCTCGGACACAGCAGCCTTGCTGAGCCCCC
GGCCTGCCGGGCTGTCCTTCAGTGAGGGCGTCCGCACGAT
GCGGCTGCGGGAGGGCACCAGCCGCTGGTAGCGCAGGGGA
GTGGCCTCCTCCTCGTAAGCAGGGCCCGGGCCGCTCAAGT
ATAAGCCCCACCGCCAGGCGGCAGGGGCTCTCAGCCACCA
TCACGTACCGCCCCGCCGGGAAGTAGCCAGGGGGCAGCAG
TAGCTTGGGGTGGTGGGCGACCAGCTCTCTGCTGCCTGCT
GGGACCCAGGCCCCGCGGTGACGATGGGTCTTGGGAGGGG
AGAGAGGCTGCAGAAAGGAGATGTCGGGGCTGCTGCTGCC
CGGCGAAGTGGGGTGGGAGATGCTGGAGACGTCAGAGCCA
CTGTCTTCTGAGCATGAGTGGCAGGCGGCGTGGGGCAGCG
GGGGCTTGGTCGCGGGAAAGCAGGAATCTGGCACTGTCAC
CGTGTAGTGAGTGGGGCGTGGCCCGGGGAAAAGCTGGAGC
ATGCCCATCCCCTGGGACCCATGGGAAGAATCAGCCCCTG
AGAGAGGGAAAGAGAGGCATTCTGAGTGTGGGGGGCAGAA
ACTCCACACTGGGGTTGGGGCGGGAGGTGGAGTTAAAACA
GGTGAGTCCTGCTCTACCTCAAGGCCCAAGCATGGCCCTC
GTGCAAGGGTCTTAGGTCAAACCTCCCAAAGCAAACCAAC
AAACCCTCTGCTGGGCTGCGTGGGTGCAATGCATTCCCTC
ACTGTGTGCAAATGTGTTCCTGCTGCATTCACAAGCTTGT
GATTCGTGTAAAGTGTGCTACATCAAGGAGCACATTAAGT
ACTTTTTTTAAAGTACTACATTAAGTACTTTCAGCTTAGG
TACACCGTGTCCAGTGGCAGATCATCCACAGCATCTGTTC
GGTAGGCATTGCCAGGTACCTGACTTGAACGTGTAAAAGC
TGTCATGTGGTACCCAGAGCAGTTACATGCAGCCCAAGAC
CGGCAGGGGCTGAAATCCAGCCTTCACTTCACTCTACTAA
TGCACCCAGGTATGGGGCTGTGTCTGCCTTTTCCTAATTT
GCACAAAGGCATGGTTTGTAAAATGGCCCTGGTAGCATGT
AAAATATAAAATCTATTGCTGTGTGGTGGCGGACGCCTGT
AATCCTAGCTACTCAGGAGGCTGAGGCAGGATAATCGCTT
GAACCTGAGAGGCGGAGGTTGCAGTGAGCAAAGATTGCAC
CACTGTACTCCAGCCTGGATGACAGAGCAAGACTCTGCCT
CAGAGCAAGACTCTGCCTCAAAAAAAATTTAAAAATTAAA
CAAAATCCATTGCTTTACTTGAGAGCAGTTGTCCCAAGCT
GCCCCCAGTTCAGTGTTGCCTGACCAGCAAATTTAAGCTG
ACGGAGAATTCAGCAGTGCTTTCATGGTGCCCCGTCACCA
TATGATATGGCCAATACTGCCTGTCAATGCTTAGCCATTT
AAACTATTACCAAGTAGCAGATGACTTAGAAAGTAACATA
CAGTCAATTCTCATTATTTGCAGATTCAGTATTTGTAATT
TTCCTAGTTGCTAAACTTTATTTTTAATCCCCAAAGCAAT
ATACACAGTGCTTTCATGGTCATTCTTGGACACTGCAGAA
AAGTGACAAATTTGAGTCTCTTTAAGTTCTGAGGTTAAAC
GAGGCCATGTTCTGCCCTCATGTTTCGGTTCTCATGCTGT
AAGCACACAGTGTCCTTTTTGTGGCATATTTATGTACTGT
GTGTGTTTTTGCTTTGATTGGTGATTCTGCTGTTTAAAAT
GCCCCCAAATACAGTGCTGAAGTGCCGTCTACTGTTCCTC
CCTAAGGCATACTGGGAAAAGGCTGTGGTGTGCCTTATGG
AGAAAATATGTGTGCTAGGTAAGCTTCATCTGGGTATGAG
TTACAGTGCTGTTGACCATGAGTTAATGAATCAACAACCC
ATATTAAGTAAGGTGTCCTTAAGCAGCAACTCACATAACA
CAAGGTTATATATTAATCAGTTGATGCAAAATGTCGTGAC
CAAAAGCTCACGGGAACCTAACCCTATATTTCCCCAGGGG
CAAGGATTCAGTATTTGCTAATTCAGGATTTGCGTCAATT
TTACTTTATAGAACATAACTACCACAAATAATGAGAATCA
ACTGTGCATCAATTGAAAAAGTGAATTGCCTATTGTCAGT
GACCAATAATAATCTACCAGCACAAGGAAACATGGCAAGG
GTAGAAAATTTGAATCAAGTTATGCAAAAAGACAAAACTA
GAGTCTTTGGAAGAAAACAACTTGCTTCATGCAAGGCCTT
TGGCTTTGCGGGGTGCAGTGCATTCTCTGTCGAGAGGCAC
CCCAAGAAGAGATCCTAAGAGAAGTCAAGGCACTAGCCAT
GTGTCACCCAGGGTTGTCCCACCTGTGTCCTGGGAGCTCC
CATCCTCCAACGATAAGCTCTGAGTGGGTCCCCCCTCTCT
GGGGAAGCTGTCTCTTACCTCAGAGACTGCGACTGGCCCC
TCCTCCCCTGCATCTCAGGGGTGGCTGGGGCACTGGTGCG
GCCCTGCCACTGGCCAGGAACACCACGGATGGGAACCACG
TGGTAGGAGGCAGGCTCCAGAAGCCACAGGCTGGAGGCAC
TGGGCCCATCCTGTGGTGTGGTGACTGGGCTGCTGCAAAA
GGATGGGAGACAGGTCAGTGGCAGGAATGCCTCCATTCAG
GGCCTCAAGAGTTGCAGAAGAATGGGGATGCAGTGGAAGG
GGCTCCCAAAGTTAGTGGGGCAAACTGCCAGCATCCTTGG
GGAACTACCAAGTCTCATGCCTCCATCCCACGACTGCAGG
AGCTCTCTCCTCCAACTTTCTGCTTTTCCATCTGCCCAGC
CTATAGCCATCCCCAGCATAGCTCCCACCGACTCCCAGCC
CTGCCCTTCTCCCTGCCCCCAATCCTGACCTGGACTCGCT
CCAGGGCTCAGAAGACTTCCTGGGCTTCTCATAGGGGTGG
TCCAGGCTGGTCTCCTTCCAGGGGCTGTTCTGGACTGGAA
CCCGTTCTGGGCCCCCAGGCTCAGGTCCTGTTGGCTGCAG
ACCCTCGAGGGTTTGGGGTGGGAGAGGCCGAGAAGGTGGG
GCTGGGGACTCTGGAGGAGGTTTTGGCACTTGGGATTCCT
CTGCAGGAGTAAAAGAAACCTGGTAAGGCCAGAGGCTGGG
GGAACCGGCCCAACAAGAACCTCCACAAACCACAGCCCAT
GCCTTGCTCTCCCTCCCATGCTGGCTTTTGCAGCTGCTCC
AGGCCATGGCTCCAGCCCTAGATGCTCAAACGTGTTTTCT
TCTCCTTTGGGACTTACTCCTTCCCACACAGCCCTATTTT
ATGCCTTCCTCCTTTAAGAAGCCTCCCAGACTGACTCTCT
TGGGCTTACAGTGCTCCACTTTCTAACCTTTGTTCCTGGT
ACCATGTCTGCAGTTATCTTTTGTTTACCTATTTTTCTTG
TTCCTGCCATGCCCATATGGCCAATTTCCTTATTGGCTTG
GGCACTCCCCTGGGCAGGACTGTAACAGCTTCTCCATCCA
CCTTGACCCTGGCATCCTCATGGTTTGTACACAGGGTTCT
TAATCTATAGACTTGTGTTTCCTTCCCCAATGCTCCCTTC
TTTTAAAAAACAGCAATGATTGTGGGCAGATTGCTCTTTG
GCTCTGACTGGTGCATCTTGAAATCACACCCAAGGGTGAA
GGAGGGATATCTGGGGTTGATCAGCTCTCTTGGAGTTCAC
CTTTCCTTTCCCTGTAAAAATAATGAGCTTCCAGAATGGG
AGATGATCAGCACATTCCCCACCTTCAACTGAGCATGTGC
AAGGACACGTGGAAATTGACATGAAGTCCAAGCGGAAACC
CTAAGCCTGGCACCCTAGCCTTCACTCCCACTTAAATTCC
ACACCAGCAAACTGCCCAAACCCCATGGTCTTGCAGTAGG
AGTCCAGCCTTGACAATAGTCCCCCAAACATCCTTCTCAC
CTTCCTCCAGGAGGAGCCCATCTGACAGGGAGCTGTCATC
AGAGGCACTGAGCTCTGGGAAAGACAAAGGGGAGAGAAGA
GAAGGAAGTGAAGAAAGGAACAAACAGATATGAGAAACCA
GCAGTGCTGAGCAGCTCCCCCAGGACAGCATCGGTTATGA
GGAAATACCCTCTGTGTGCTAAATACACATTGGGAGTGAT
TTTTTTTTTTTTTTTTTAAGAGACAGGGTCTTACCCTGTT
GCCCAGGCTGGAGTGCAGTGGTGTGATCATGGCTCACTGC
AGCCTTGACTTCCTAGGCTCAAGGGATCCTCCTACCTCAG
CCTCACAAGTAGCTGAGACCACAGGGGCATGCCAGCACAC
CCAGCTAAATTATTTTATTTTTTGTAGAGAAGAGGTCTTG
CTGTCTTGTCCAGGCTGATCTTGAACTCCTAGGCTCAAGT
GATCATCCCGCCTTGGCCTCCCAAAGTGCTGGGATTATAG
GCGTGAGCCACTGCGCCTGGCCTGGCTGTAAATTTACTAC
ATGGAAGTAGAAAAAAATAGAAGGCAGAGCTAGGAGACAG
GAAACCTGATTTTAATCCTGACTCTGATATTAGCTATGCA
ACCTTGAATAAACCATTTCAATGCTCTAGACCTCAGTTTC
CCCACCTGTCAAAAAAAAAAAAAGAAAAAGGGTGTCCTCT
GGCAGGGCTTCTTGGCAGTGGAAAGGAAAGACAAAGGGTC
ATTTTGGAAGGCCCTTAGGATAAAAAGAATTTCATGGCCG
GGCACGGTGGTTCATGCCTGTAATCCCAGCATTTTTGGAG
GCCAAGGCACCAGAACTCCTGGTTTAAGCCCAGGAGTTCA
AGACCCACCTGGGTAAGATGGTGAAATCTGGTCTCTACAA
AAAATACGAAAATTAGCCAGGCATGATGGTGCGTGCCTGT
AGTCCCAGCTACTTGGGAACCTGAGATGGGAAGATCACTT
GAGCCTGGGAGGTCGAGACTGCTGTGAGCCGTGATCACAC
CACTGCACTCCAGCCTGGGCAACAGAGTGAAAACCTATCT
CAAATTAAAAAAAGGGAATTTCACTCTAACTTTTGTATAA
TCATCTCACATCACAAATACAATTCAAAGATCCCAATGTG
AGACCTCCTGCGTTACCAACAACAAGAGGAACGCAAGGTA
GGAATTTGAATTTAAGATAAGGTCTGGCCAGCTGGCCCCA
GCTGGTGATCTGGCAAGTCACCTGAAGGAAATTCAGTGTG
ACTTTTCTGCATGGCATAGCAGCACTTGTTACCTAAGAAA
TCAGAGGAAACTCATTTTTGCTATTGCTTTTGAAGAAACT
TAAGCCTTCGGAATTTTTTTTTTTTTTTTTTTTTTTTTTG
AGATGGAGTCTCATTCTCTTACCCAGGCTGGAGTGCAGTG
GTGTGATCTCGACTCACTGCAACCTCCACCTCCCGGGTTC
AAGCAATTCTCCTGCCTCAGCCTCCCGAGTAGCTGGGATT
ACAGGCACCCACCACTATGCCTGGCTAATTTTTGTATTTT
TTAGTAGAGACGGGGTTTTGCCAGGTTGGCCAGGCTGGTC
TCGAACTCCTGACCTCAGGTGATCCACCCACCTCCGCCTC
CCAAAGTGCTAGGATTACAGGCGTGAGCCACCATGCCTGG
CCAGGCCTTCAGATCTTGTGAATAAGCCTAAAGTGACCTG
GGTGGAACTCACGAAACATTTTCAACTGTGTTTGAGAATG
AAGATGAGGAAAAAAGTAATAATTGCTAATGTTTCTACTG
TGCCAATACATTTCTAAATGTAGCATTTTATATATGTTAA
TTCGGGTAATTCTCATAACAACCACGTAAGGTAGATATTA
TCATCTGCAAGTGACAGTTGAGGAAACCACGTCTCAGAGG
AGTTGAGTAACGTGGTTTAGGTTGTACATTCAACAAAGGT
GGCTGAGTCAGAATTCACACCCAGACAGTCTGACTGGAGT
CTGCTCTTAACCACAACCCTTTATGGGCTCTCCCCTGTGA
GCTTGCATCTCAAATGCATGGGCATTGCCCAGGAAGTTTC
AAAAAAAGTAAAAAGTTCCAACCATCTTGAAATCCCTTAC
AACAGAGGTGAGCAAACTATGGCCCAGGGGTCAAATCCAG
TTCAATACCTGCTTTTATAAATAAATGTTCATTGGAACCC
TGCTATGAATTTGTTTATGTAATGTCTGGCTGTTTTAGCA
CTGAAGTAGCAGAGTTGAACAGTTGTGAAAAAGACCAAAC
AGCCCACAAAGCCTAAAATATGTACTATCTGGCTCTTTAT
GGAAAAGTTTGTTAACCTTTGCTCCACAACATTTTTTTTT
AAAGATGGGGTGTTACAATGTTGCCTAGGCTGGAGTGCAG
TGGCCCAATCACAGCTCATTGCAGGCTTACCTCCTGAGCT
CAATCAATCTCCCACCTCAGACTCCTGAGTAGCTGGGACT
ACAGGTGTCCACAACCATGCCTATCCAATTTTTTTATTTT
AGTTATTTGTAGAGACAGGGTCTCCCTGTGTGGTCCAGGC
AGGTCTCATACTCCTGGGCTCAAGAGATCCTCCTGCCTTG
GCCTCCCAAAGTGCTGGGATTACAAGCTTGAGCCACCATG
CCCAGCCTGCTCCGCAATTTAATGAAAAAAACTTTACCCA
GAGCAGGCGGTAGATTTGTAGGACATACGGTGCCAGGAGC
TGGGCTTGACTCCCGAGTAGTCAGCCAGCCCATGCTTTGC
TTGGCTCACAAGTAGCCTTTGCTTTAGGGTTCAATTAAAG
AGGCCCCCTCTTACTGAATTCTGGTCTCCTGCCTTTGATC
TTTTATAAAAACCTTAGGAATAAAGATTTTTATTGGGCCA
GGCACACCTGTAATCTTAGCTACTCCAGAGGCTGAGGCAG
GAGGATTGCTTAAGACCAGGAGTTTGAGACCAGCCTGGGC
AATATAGCAAGATGCCATCTCTAAAATAGTTTTTTTGTTT
TGTTTTGTTTTGTTTTAATTTGCTGGGTGTGGTGGCACAT
GACTGTAGTCCCAGCTACTAGAGGCTGAGGAAGGAAGATC
ACTTGAGCCCAGGAGTTCACGGCTGCAGTGAGGTATGATC
ACACCACTGCACTCCAGCCTGAGCAACAGAACAAGACTCT
GTCTCTAAAAAGATTGGAAAAAAAAAAAAAAAAAAGATTC
AGGTTTCTGAGAGCTGCTCACTATCTCAGCAACTGTCCCA
ACCCTGCCCTAGCTCAACGTTCCCCTGCCCCGCAGCAGCA
TCACAGGACACCCCAGGCAGAGGGGTAACGGTGGAGATTA
TACTCACAAATGCTGAGCCTCCCCCAAGGCTATGCTGTAC
AACACGGTTGCCACTAGCCGCCTGTGGCTATTTTCATTAA
AACTAAATAAAGTCAGTTCCTCAGTCACACTAGGCACAGT
TCAAATGCTCCACAGCCACATGCAGCAAGTGGCTACTGTA
TTGGACAGCACAGATACAGAACACTTCCATCATCTCAGAA
ATGCTATGAGAGGCCAGGCGCAGTGGCTCATGCCTGTAAT
TCCACCACTTGGGAGGCCGAGGCGGGAGGATCCCTTGAGG
TCAGGAGTTCGAGACTAGCTTGGACAATTTGGTGAAACCC
CATCTCTACTAAAAATACAAAAATTAGCTGGGCGTGGCAG
CACACATCTGCAGTCCCAGCTACTCAGGAGGCTGAGGCAG
AAGAATCGCTTGAACCCGGTAGGTGGAGGTTGCAGTGAGC
TGAGATGGCTCCACTGCACTCCAGCCTGGATGACAGAGCG
AGACTCTGTCTCAGAAAAAAAAAAAAAAAAAAAGAAAGAA
AAAAGAAATGCTATGAGGATGTGGCTAATGGCTGGTGTTG
TTGATCAACAGATGCATCCAGAGCACCTATTACATTGAAC
AGGTGGGTGCTGGGTGGCCCTCATGGGGTTCACTCTAGTA
AATGAGCTCAACACCTGACTGCTCCCTGCCACTGCAAAGT
ATGGCTGGTGACTCTCACCTAGCACAGTTACTTTCCCAAA
CTAAATTACCCTTGTATGGAGCCCAAGGGGGGCAGGGTGG
TTTTTTGTTTGGGTTTTTGGTTTGTTTGCTTTTTTCCCCC
TTTTTTTTTTTGAGATGGAGTTTCGCTCTTGTCACCCAGG
TTGGAGTGCAATGATGCAATCTCAGCTCACCGCAACCTCC
GCCTCCTGGGTTCAAGTGATTCTCCTGCCTCAGCCTCCCA
AATAGCTGGGATTACAGGCATGCACCACCATGCCTGGCTA
ATTTTGTATTTTTAGTAGAGATGGGGTTTCTCCATGTTGG
TCAGACTGGTCTTGAACTCCCGACCTCAAGTGAGCCAGCC
ACCTCGGCCTCCCAAAGTGCTGGGATTACAGGTGTGAGCC
ACTGCACCTGGCCTCCTGTTTTTTGTTTTTTTTTTCTTTG
AGACGAAGTCTCACTCTGTCGCCAGGCTGGAGTGCAGTGG
CACGATCTCGGCTCACTGCAACCTCCACCTCCCGGGTTCA
AGCAATTCTCCTGGCTCAGCCTCCCGAGTAGCTGGGACTA
CAGACATGTGCCACCATGCCCGGCTAATTTTTGTATTTTT
AGTAGAGATGGGGTTTCACTATGTTGGCCAGGCTGGTCTT
GAACTCCTAACCTCATGATCTGCCCACCTCAGCCTCCAAA
AGTGTTGGGATTACAGGCATGAGCCACCGTATCCGGCCTT
CCCTTTTTAATTCAAAACGCCTCAGCTACTAATAATTCTG
CTTTACTTCGTTCTTTCTAGGAGGGCTCGGCTGAGCAGAG
GAGCCCCAAAACAGAAATTACTTGTCTAGAACTGATCCCT
TCTGTGCTCTCACGACAGGACTTTAGATCCCAGGGCCTGA
AGTTGGCCAGTGGGGTCTTGATTCCTGATGTGGGAAAGTC
AGCAGCTACACCAGTTGTCTCCTCTCCACAGCTCTGTCTT
CACCTGGACTGAGTGCTCCAAGGTTTCAGAACCTCATCCT
CCTGCCTCCCACAGAGCCCCAGACCAGTCCTGGCCTGCTC
CCGACTCCCAACAAGAAGCATTATGGGTCACAATGGCAGC
ATCAGGGTGACACTCCCCTGCCACCCATCATGGGCAGAAG
CTCCCAGCAATGGCAGCCCCGGTGGGCAGGGGAGGCTGCT
GAGCAGTGTGAGGCTGGACCGGGGAGCAGGAGGCGCTGCA
ACCAATGGGCATATCTCACCACCCTGACCTCTCCCCGCAG
GCACAGAGCAAGTTGGACCTTAGGGGCTTCCATGTCCAAT
TCAGCAGCTACCTTTCAAGGTTGCTGTCAAGTCCTGGGAT
CCCTGGTGAGAGTGGAGGAAGGTTGTAGAACTTGTCTTCC
ATTAGAGCCTCAGAGACTGGGAGTGTTGTTCTGCGGCCAA
GCCAGAACCACTGGAACCAGACAGAGGTCTGGCCATTTTC
CCTGGGTCAGCCCCACTGTCTTCTGAGTTTACTGGGTGAA
CTGTCACATGGAGGCACCTCCTCCTTTATCACCTACTCTT
GGCTGCGGGAGGTGACGTGGGTGGTGTCTGGTCACGCGCT
TTCTACCCTAAATTAGAGGCCATGGATGGGAGCAGGGACT
TCTGAGACCTGTGCTGAGATAACTCCCTGCCTGAGGCATG
GGCCCCGGGGCACAGGGACTAGCAAGGGCCTTCCAGCTTC
CCTGTGACTGCTCCCAGGCTGAGGGGTAGACTTGGCCAAA
AGCTAACACGATATGCAGGGATGGGAGCCTGAGAATGTGA
ATGAAGGCCGAGACCTCTGAATCCAATTCTGTTGCAGGGC
CACGGCCTCATTCCCTCCTGGTTCCCTCTGAGGCAGCCAG
GGAGGTCTGGGTCCCATGTGAGAGATGGGGGGCAGAGCTG
AGTCATGGGCCTGCTGCGGTGGGGTTTGGAATGGAGAGAT
GCAAGTCCTGACCTGATAGGCTGGCCTTGGGTCAGGACAA
AGGAAAACAGTCACACCTGAGGGCTCAGAACCACCTGTTG
GAAGCTAACCTGTGGTGGACACACTGATGTGATGTGGCAG
GCCCTGGGCATCAACAACTCACTAGGTGCCCCCACGGCCA
CCAGTCTCTGGGCCAAGGAGCTCAGGGATTGAACTACAGA
CACAAGGAGAGCAGAGAACAGACACGGAAGGATCCCAGCC
TTGACCAGGGTGGTTGTAGATACTTAAGGGGCTGTGGGGT
GTGACACCAGTGCTGCTGGATTTCAACCTGAACATCTCCT
AAGTAGCTGTGGGCCCCTGAAACAATTCAGTGATCAGTAA
CACATAGCAATGGTCAAACCCTTTGCTGCCTAACTCAGGC
CAGGGGACTACACATCAACTCAGAGCCTCGGGCTCACGGG
AGCCTCACACTACCCTGACCCAGAGGCTCCATCACTCTGT
GGGCCTGGAGGGCAGCAGGGCCAGCCTGGGCTACCCAGTT
GAATACACCTCGGATTCAGCTCAGGGTCAGCTGAGAATTA
TCTCTGTGTAGGAAGTCTCTTGAAGGTAGTGTATTTTGAG
GAGGATACGGAAGGAGAGAGTAGGGTGTTTTCTAAGGAGA
CGGAGGAGAGGGCCTCACAGGATGGGGAAGCCTTGCTGGG
GTTGGAGAGAATCAGGATGGGATGGAGCTGAACCCAAGAA
TCAGCTTTACCCAGCTGAAGCCGAATGCAAAGGCAGTGGC
ACGGGGCTGTGCGCCCACCATCCCTCAAAAGCTCATTTAA
GGAGCATGGCCCAAGGGCCCTCAGGGCAGCCGGCTCACCT
CGGCCCAGGGGGAGAGCAGCAGCCGGAGGTGGCTCGCTGT
TGCGCCTCCGCTCGACCAGGCAGCGCTGGAGCTCCTGCAG
CTTCTTCTCCTCCTGCAGCATGGAGTGCTTCCGCTGCCGC
CGAGCCTGCCTGCTGAGGTTCTCCTCCAGGCACAGCCGAC
GGGCTGCCTCTGTGATCTGCAGCTGCAGGGCCAGCTGGCG
CTCCAGGCTGCTTAGGGGGTCCTGAGAGAGGGGGCAGGAG
TGAGGCAGGGGGATTGGGGGCCCAGAGGGTAGAGAGCGGC
CCTGACACAGTGCTCTAGGTCCCAGTCCTAAGCCCTGAAG
ACAGAAGAGAGGCAGACAGCAGCACCAATGGACGGATGTG
GAGCAGAGGGTGGAGGGGTGGGAGGAGCTGAAAAGCAAAC
TTGTCAGCCTGAAAAGCTGGCATGGGCACCCACCCACCAG
CCCGCCTGCTGAACCGGGCAGGGTGGGAACCCAAGTGGGA
CACTTTCCCTCCTGACCCCAAAGGGTGGGGCAGGCTGGCC
CATGGGAAACTGCTGCCATTGACGCCACGGGGGAAGGGCA
CCCAGGGCCTGACTGCCCCCACCTGCTCCTGAGAAAGGAG
GACAGCCCTAGGGGCCTGAGTAACCTGTCTGAGCAGGCTA
TTGCCCGCTGGGTTGGTGGCTGGCGCTCTTAACTGATCTT
CTGCCCAATGGGGTCAAACCCAGTGTCCTCCCTTGAGCTC
CCAGCTCTCGGTTCCATGGCAGCGCCCCTTCTCCACAGCC
ATTTGGGCTACATATTCATGGTGCCCCTCACCAACAGGCA
GCCAAGCACCCTCACTGGGTGTGAAAGGGTGGAAGGGAAC
CTGCCAGGGTACTGAGCTGAGGTGTGGTGTCTCAGTGATC
AGCTTTGGGGATCGAGGGGTACTGGCAGCTTCCTGAGGTT
CCTCACCTCTCTGTGCAAGGCCCAGTCATCCAGTTTGTAA
GCCGCTCCGATCCTGCGGCGAACCTTGGGAGCCTTTTCCC
TGGTTTGAGGGGATACTCTGCTGGCAAAGTGCCTGTCAGC
TCCTGGGGAGGAAGCAGAGACCAGCCAGGTCCTCTCCACC
TGCCCAGCCCTGGCTCACTGGCCCCTGCACTGCATGTGCC
TGCCTTCCACAGAAGCCCTGGTGGGACCACCCTCCACCCC
ACCCCATCCCATCCTCCACACTGTCTCTCCTGTCTTCAGA
CCCACTCTGCACTCCTCCCCTTTCCCTTCAGACCTCCTTC
TGATCACTTCCTCCAGAGCTACACCGACCCGGGTTACAGC
ACTCATATGCACTTATGTCTGTGCAGTCCCTCTGCAGCCC
CTGATGAACTTTGTTCTCTGTGCCTGGGCCCCCCGCCTGG
GTCTGACTCTTCTCCAACCAGCACAAGGTCAAACACTGCA
TCATGGGGACTCTGGGCCCCAGCCCCCAGCTTGATGTCCA
GAATTCCCTCAAGAATGGGGCTCCCTCTCCCCAGCTCCTG
CATTCCCACACATGGCTCCACAGCTCCTCAGATGAACCCG
ATGCTTGTGTGTGCTGGCTGGGGCCTCACCGCTTCCCGAA
GGCAGAGTCTCCTCAGCTCCTCCAGGCAGGCCTCCAGCCT
CGCCTCCAGGGCCCTCTGCTGCTTGTGCACTGCATGGGTC
AGCTCCTTCATTGGAGAGACCGGGCTGTCAGGGCCTGCAA
GGGTGGGGGGCACATGCTCAGGGACGCTGAAGATGGAAGC
CTCCTCTGTTACTTGTTGACCACCCCTAGGGGAATGCACA
CGCACACACACACACACACATCTCATGCCTGCCCACAAAT
TGCAGGCTGGCTGCTGTGGCCTGTGTCACAGCCACAAAAC
ACCACATCTCTTGGCTGCACAAATGTTACAGCTCAGAAGG
GAGGGTCGTCTCACCAGGTGACCTATGCGGGGGAGTGCAG
GGGAGGGGGTTCTGCCCATGCAGTCCTCCCCCCACTCCTC
CTCCGTTCTTCTTCCTCTTTTCCTTCTTCTTCTTCCTCTC
TCTCTCTCTCCCTCTCCCCACTAACCCTCTCTCTTGCACA
CACACATAAGCCTCTTCTTTCTTGTCCTCCGTCAAGACTA
GGCCAGACTAGGCCCACAGGTCTGGCCAGAGAGGCAGGAC
CTTCACATTGGCCAGATGGTATATTTTTTTTTTTGAGATG
GAGTCTTGCCCTGTCGCCCAGGCTGGAGTGCAATGCCGCG
ATCTCGGCTCACTGCAACCTCTCCCTCCCGGGTTCAAGCG
ATTCTCCTGCCTCACCCTCCCAAATAGCTGGGACTACGTG
GTAGCCAGGATGGTCTCGATCTCCTGACCTTGTGATCCAC
CCGCCTTGGCCTCCCAAAGTGCTGGGATTACAGGCGTGAG
CCACCATGCCTGGCTGAGGTTTTTCAACTTCTCAACTGGG
GCTAAAGTTGAACACTGCAGATCCCTCTTCCAGATAGAAC
CAAAACTCCAAACAAGTTTTCTCCAGGGAGGAAAATTCCA
CATGTCCCTGAGGCTCCAGCCCTTCCAGAACCTCCCCCTC
CTCCCAGCAGAGGCCTCTCCCTCTCCTTCCTCTCAGCCCT
TGGGAGTCTCAGCCCGGCCAGCCCTAGCGCCTGGGGACTC
AGGACTCAGGAGTCAGGGCCGGGGACCAGGGACTAGGGCA
GGGGAATTTCCCTGAACACTCACCAGACTGCAGGATGATG
CCGCTGTCGGTGTCGCTGACCTCATCCTTACTCTCCATGG
TGGATTTCTGGAAGGAGAGGGCACAGAGCAGGGAGGGGGG
ACACCGTGACCAGCCTGGGCCAGGTTGTGTAGGTAGCCTG
GAGTTTCCCCAGCTTTAAAGAGAAAAGAGAACAATAACAA
AAAAGCTAGATATGAACCATTTTGGTTACAAAAAGCTTAA
TAGATGCTTGAGAGCAGGGGAGTGGAAGGGAGGACTGTGC
TTCAGGAACCATCTAGGGCGGGAGATTCTGGCAGTGGGGG
TGCTGACTGAGAGAAGAGGCTGTGGGCCTTACCAGCAAAC
CCTGTTCTCAGTGGGCTCTCAGGGGCCCAGCCTAGCTCCC
CTCTGGGCCCAAGAGTCCTCCTGAGCCAGGCAAAAGAAAG
GAGGAAGGGGGCCCAGCATGGTGGCTCACACCTGTAATCT
CAGCATTTCTGGAGACCAAGGCAGAAGGATTGCTTGAGCC
CAGGAGTTCAAGACCAGCCTGGACAACATAGATCCCATCT
CTCCAAAAATGAAAATTAGCCGGGCATGGTGGTGTGCACC
TGTAGTCCCAGCTACTTAGGAGGCTGAGGCAGGAGGATTG
CCTGAGCCTGGAGAAGTCAAGGCTGCAGTGAGCCGTGTTC
ACACCATTGCACTCCAGCCTGGACAACAGAGAGACCCCTT
CTCCAAAAAAAAGAAAGAGGAAGGGGAAGACATCTTTATG
GGACACAGCTATCCTCAACCCAAGAACCCAGGAGGTGTGA
GGCATGTCCTACTGCCCCAGTGGCCGAGGGCACTTCAAGA
AGTGGGCAGGCACATGGCCAAGGCCCCTGGTCTGGGGCCT
CCAAAGCCCAGGACGCCCGCTCTCTGAATTGGCGCACTGG
ACTCTGAACTTCACATCTGCAGATATGTGCAGCCACTGTA
TGCCAGAGAGCTGTCCCAAAGCCCTCAAACAACTTTCAAG
CCATCACTCCTAGGAGACCCTTGAAGGGGAATCAGCCTGG
ATCCCCTACACCCCACAGCCAGGGGAGACCCAGGGCTGTG
TCTGTCAGGGTTGCCAAGAGTTGACAGGTGAGGGGCAAGC
AGTGACTAGAGCAGAAGCTGCGCAAGGAGAGAAAGGAGAT
CACCTGCTCCTCTGCCTGCTTCGGGGTGGAGAACACTTGG
GTGGTACAGGTGCCATCCCATTGTGTCGGCTCAGCTAGAG
ACCAGTCACCCAGATAACACCTGTGCCCACCCCCCTCCCT
TCTCACCAACCCACACCCCTGGTTGGGGTCCCAGCTGGCC
AGGGCCTGGCAGCTGCTGGCTGCAGTAGGGGTGGGAGGGG
TGGGCGGAGCCCGTGCAGGCAGTCCGGTCTGGAAAGAGAG
CCCAGCCACCTCCTCACTGAGTCAGCCCATTGAGCAAGAG
TCCAAAAGTCCTTCCGAGTTTCTGTCTGGAGCCTATCCTG
CCTCCTCAGAGCGCGGGGCCGCAGGGTGGGGGAGGGGAGC
TCCACCCCTCCACAGGCAGCCAACACAACAGAAAAGTCAG
CCTTGGGAAAGCTGGTAACAAAGCAAGGCCAACAGGGAGA
GGGGACTGCTGTCAGCCAGGTCCCCGGTGATACCTCTCCA
CCCATCAAGATGATAAGAGCAGGACGATCAAGAACTTTTA
TAGACCTACATAAACAACACAGCAACCACAGGCAGCAACA
ATCAAACACAAAGCCCTGAAAGCAACATGTACCTTGCACT
TTGGAATTTCAATTATTCAAGGAAGTCTAGAGAATGCATG
GGAGAATTATTTTTTTTTTTAACTTTATGGGAGGCCTTTG
CAAACATGCCAAAGTTCTGAAAGATTGGCCATATATTCTG
GAACCCCACCCCGCAGGATACTTGGGATGACTATTAGCTC
TGCACTGTCCATCTGTCCCAAACTCTATCCCTCGTAGAGA
TAAGAACAGGACAGATGAGCAGGCAGCTCACCCCCACCCC
TTCCCACCCACCCTAGCCATCCTCCCACTCTCCCCAGAAG
CCAAGGGCAGGGTGCAGCCAGAGCTAGGAAGCAAGGTGGT
CTCAGCTAGCACGCTGAGTGTGTCTCCTTTGGACAGGGGA
GGAAGTAATGTGGGAGGGGAAGCCATTAATTAGTCATGCT
TGCTAATTAATTATTAACCACTAAGTAGTTGCCTTGTAAA
GTTGGGCCAACTCAGCCCCTGCTTCTCAGGGGCTCTGAGA
CTGTTGCAGAGGAGTGGGGACTTACAGGGACAGAGGGGTA
CCTTAGCACGCCTCCTGTCTCCGCCAGCTTCCCCTTCTCC
CAGCTCAGCCCAGTCTCTCACTGCCAGCGTCAAAGGGGAG
GCACTGATCTTCCCAGTGGTCCCAGGCTGATGCTGGGTCC
TCTCTGGGATGACTTGCCACCCCAAGTAGAGCAAAGAGAA
CAGCGTCAGATGCCCAGAGCCCGGCTGTGGGCTCAAGGCT
GGGTTCTGCTGCAGTCTGTGCTACCTTGGGGAAGTCACCA
TGCCTCCCCGGGCTTCCTTTCCTCCTGTGCACAATAAAGA
CTGCACAGTGTCTAAAGCCTTTCCAGGCCTCCGGTCTGAA
TCTCGACCTCTTGGTCAATGTCAGGCCAAGAAGGAAACTC
GCACAGCCATGTAGCAGACCCCCACATCTGCCTCTGCCGA
GACCGCCCTCCACAGCTGTAGGGAACCTGCCCCAGAGTCC
ACAGGTGAGAGCGAGGGCACCACCCCCACCCAGGAGGCTA
TGAGTCTTAAATGTCTAAGGCATTGCTTTTAGATAAAGAC
AGTTCAGGTAACATCCCCACCCCCACCCCAACACAGGGAT
CCCTCCTGGGCCTCTTCAAGCCCCAGTACTGGGCCCTAAA
AAGCAGCCCACCCAGCTGAACAATGTCCCCAGAAAAAGGC
AGAGGAGACCAGAAGGGGCACAGAGAGAGGGAGGGAAACT
CCAGAGCACCTTCCCTCAGGGCGGGCCATGGGGGATCCTC
CTCTATCCCAAGTGTGTCCCCCAAAGCCAGGTCTGGGGCC
TGCCTGTCCCAGCTCATCTCTGCTTGCCTTCCCTCTGGTG
GAAACTAAGGCCTGGGCAACCACAGGAACAGGCTCCTGTC
CAAGCCCACCAGCACCCCTCTGTCATCCCTACACCCCAGA
CATAGGCTGGTGGGAGTGGGGGTCGGAGGGGGGTGATGGC
CACTGCTTGGGCTCCTCCACTCCCAGGCCAGCCTGCTCTC
AGCCCCAAAGACCCATTCCACCTACCCCGCCCTCACCTGC
TTCTGGGCTTTAGTCCAGGAGTTTGAGAAACAGCCCCTGC
TTCCAGTCAGGGGGCTCAGGGCCCTCGCATGTCACCTCAG
GGCCTCCCAAGGCCACAGGCCTGTGCTCTCTCTCCAGCCA
ACGGGGCTGCTGGCCGTCCGTCCGTCTCGGCTCACCTGCC
TGCCTTGCCGTCCCTCCCAGGCTGCTGGGCCAGGGGAACC
AGGTTACTTGTTATGACTTGAGTCAGAGGGGAGGAGCAGG
TGAGCAAGTCCTTCCCTGAACTAATCCCGTGCAACTGGTG
CCAGCAGGCAGCTCCTGGGCCTCTGCACTTCCGGGGGGCA
GGAGGGTAGCAGGGAAAAAGGGGCTCCCATGGAGGAATCC
CCAAAGAAGGCAACAACAAGCGTCATGTCTTCATGGCCTC
AAGAAACCTTAGTACAACATTCTGAGCTGTGAGGTACCTG
TGTACCCTCCTGTCCTGACCCTGGCTCTCCCTGCCTTCCT
TTGACCTCAGTTTCTCTTTCCAGAAATTGAGGCCTGTTAA
GCACCCCAGAAGCAGGGTGAAATGTCCACTGTCCATGGAA
AAAACAGGCAGGACATTTACAAACTGACAGGGATGGGTCA
CTGCTCTTCCCCACATACCGAAATGGAGACCAAGGCCTGG
GTTTTATCTCTCCTGAGTGAGGATTTTAAAACCTCAGGCA
AGGCAGCTGGAATTCCAATATGCAGAAGTTCTAGAATCCT
AGAGAGAGAGGATCAGGCTGTTCTTTATATCCCAGACATT
GTCCCCCAGGGGTATCAAGGCCATCACTTCTCTGTTTATT
ATTTACATCCATCCCCCAGCAACGCATGTTCATGGGGCAC
TGACAGGCACTGACCTGAGCCCAAGTCCTGTTCCCTACTC
CACAGGAGGTCCACTGTGACCCCAGACCCTAAGCCCACTC
CCCAAATGCAAGGAACCAGAGACCAAAATGGAACTTATTT
CCTATAAAACATAAGCCTCAAGGTCTCCCATCCCACTGAC
CCCCCCAAGCAAATGGGAAACTGGAATCTAGCCTATTTCA
CAGGGGGAAGCAAAGCTAAGGTTGACTGTTGCCTGGCCTG
TGCCCAGCAGGCTGCACCCCTCAAGTCTTCATCTTACCAC
CTCCCTTTCCCCCCACTCTCTGATCTTCCCACCATTCCCC
CCACCCAGATTCCAGTGCCTCAATGTATGTCTGGATTGCT
TCCCCTCCCCCAGCCCCTAAAAAGCCCTGTCCCCACTCCC
TACCCCCAAGTGCAGGGATGACAGAGGAAGTTTGCTTTCA
CCAGGCATCTCCTGTGGAGCGGAACTCATGGGGCTGGAGT
CCGCCAGCATCCCCCACTGCTCCGGTACACACACCCAGCA
CACCTTCACATTCCTGCACACACCCTTTTTCCAAACAATG
CTAGCCCCAGAGTGCTCCAGGCTGACCACCTCATTTTCTG
CCCAGGCTGAGGCCGAGGGGCCCTAACAGGGGACAGTTCC
TCCTCACCCCACCCCATTGGGAGCTTGTTCTCTGGGTCTC
CCAAATAGCCTGCAGCCCTGCCCTTCCCCAGTCCTCCGTG
ACACACAGTCCCTCCCCATAGAGGCTTGGCATTTTCTTAC
AAAGTCAAACAGAGAGGGGTTGACTCTGGGCATAAGCGGC
CCTTCCTCCACCTTGCCCACCCCCAGCTCCAGGTGGGGGT
TGGTGGAAGTTTCTACCAGCTGTGAATTGGCTCACAGTTC
ACATTTCTTAATGCATAAAATAAAATTAAGAAGATCACTA
AAAAAGTCAATTATATGAAATAAAGTTCTAAAAATATAAA
AACATAGCAATATATATGCTTCTTTATTAACATTAAGCAG
GGTATAGCAGTGGGTAATTTCACACAAGGGCTGAGTGTAA
ACAATATTTCAAGATTGCTGTGACTGTGGTGTGATACGAA
ACTGTGAATTCTATTAATGGCAAAGTCACAGGTACTGCCA
ATGCTACTGTGATTTGTTGTCTTCATAACTAAAGGTGATG
TTAAAATCTGTTAAAGGTTGGTGAAAAACAATGATGTCTT
TTTTTGCCTCACCTAGTTTACACACCCTCTGAATTCTATC
TACAGATGCCTAATGCCAATGAACCCAGTGAAGAATCCCT
GCCCTCAGGTAATCCACCATCTCTGACTTCAGGGGAGGTT
AGTACAGATGCTCAATCTCACTGTTTGCATTGATCCTTTG
GAATTCTCAAAAACGCCCTGCTCCCCCAAATTCACGCTCA
ATATTTCCCAACCTTGCAGAATCTGAGGTTTGGAAAGGAG
CTGGCAAACCAAACCTCCTGCCAAGAACCCCGGGGAGCCA
TCCTTGGAGCTCTCTGATGGCCATGTCATTCAATTCAAAA
TACCAATGGGGGAGGTGGGCACTCCAGAGGCCAGCTGGGA
ATCTGAAACAGCTCCCCACTCCAGCCAGGCCGGGGAGTCA
GGGGACTGATGCCCCAGCCCCAAACCCCAGAGCACGGTCC
AGACCACCAGTTGGTGAGGAAGTGGTATTTCCTTGCAAAG
CATTATAGTACTTGGAATCTGATCTTTGCAGACAAGAGCC
CTTCCCCAGGGAAGAGAAACTGGACCTCTTTAGTGTTTTC
GTTTCCTAAGGAAAAGTCTCGAACCAGAAAACTCTTCCCC
AGCGCTGTAGCCATCCACTCTCCATTTTTTTTTAAAAAAG
TTCCTTCTTTTAGGGTCTTCTGATAACACCAGATTGGAAG
TTCTTTAAAGCAAGGGCCTCGTCCTACCATCTTCACATCC
CCAACAGTCCCCAGCAAAGTAGTCTCAGGCACTGCTACAA
TCTTACTTCATGAATTAAGGAATCAATGGCCAGCGCTAGA
GACAACAGTGAAAAAAGGAAGAAGTGAAATAGCCCGGGAT
CCTCCAGGCAAGAGGGGTGGGAGATGGTTCCTTCACTGTT
TTCTCACTCGCATCTGCTCCCTGCTCACTAGGAAAGGTGT
TCGCCTGCACTAAGCAAAGGTGGAGTGGGCTGGGACGGGG
GAACTCCAAGCCAGCTTGGAATGCGCCCTGAAATGAGACC
TCTAGGCTTTCTCTAAAAAGCCCCTTTGTCCTGTCCACCC
TGCTCCCCTCCCCCACTGCGCCCTCCACATCCAGGCTGGC
CCGAGACTTTGCTCCTTTTGTTTGGCTGCTTTCTGGCTTC
CCGGAACCTGGCCAGGAAGATCCACAGGCACGAAGAAGGT
CGAAGGAGAAAGGTTGAGGGGCTGGAAATGTGCATTTTTG
GTAGGAACTCAGAATTCCTGCCCCTTTGAAAAAATTACCC
CATTCCCTGTAGGGCACCCTCCGCTAAGGCTGAAGACCAT
GGGTTCAGGGACCCGATCCCCCGCCCCAGTTCACCCGCGC
TGGGTGCCGCGAAGTTTTCCCGCTTACCTGTCCCATGGAG
TTCTGGCGCCGCCCGCCTGCCCCTGCGCCCTCCACTCCAG
GCTCGCAGCTTCAGGACCTGTTTGTCCAGGCCATCTTCCC
TCCCCCCGAGCCTCCCCGCGGCCTGCCCTCCCCGGAGGTA
TTTCATTTAACTTCGGCATTTGCAGCATCCCAAATGTTAA
AGATCCCAAGACATCTGTCCCCTGGGGCATACCAAGGCCC
AGAGGAAAGAGGGGAAGACGCAGGAAGGGACTGGAGAGTC
CGATCCAAGAGTCGGGACGGGGCCGCACGCGGGAGTGATG
AGGTACCCGCAGGGGTGAGCGAGCTGCGGGAGCAGCCGCT
CGAGGGGCGAGGCTGTCCCCTTTGCCCCGCTTTCGGACGC
CCTTGCGGTGGGACACCCCCGGCGCCGCCAGTTTCCGCAG
CCCAGGCGGGACGAAGCTTCTCTCTTGGTCCCAGTGCCGC
CTTTCATTCGCGCGCTCCGGCCTGGCTGGGGCCAGATTTC
ATTCCTGGAGACCCCCAAGTGGAAGAATGAAAGGAGCCTG
CGGAAGGGCGCTGCCCGGACCCTGTCCTTCCCGCAGGCGC
CCTCCCCCTCGCTGTGCGGCGCTGCGAGCCGCGGAGCCCG
GGCGCGCGGGTAGCGCGGGGATGGCCGCCCCTCCCCGGCC
CCGGCCCCGGCCCACTCCCACTCCTCCCGCCGGGCCCGCT
GGCTGAACTCGGGCGGGCTGAAGGGAAGGAGCACCCTCCC
GGCGAGCGCCTCCTGCTGCCCGCTGCGAGCTGCTGTGTCC
CCGTTCATCCATTCATTCACTTCCCGGTTTTCACTTGTTC
AATAAACATTTATTGAGCACCTACTAGTGCCCAGCACGAT
GGATCAAAGCTCAAGCCCCATTCCCTGGAGGATTCTCCAA
TCTAGACGAGTGATGAAGCAGCACAGTACCTGAAGTAAGG
GCTAAGACCCCGGGCTAGGAGAGGGAAGGCTGACCCAGGC
TGAGCCTCGGCAAAACTTGGCCAGAGGAAGCAATACCAGA
AGATAAGAGGGGGACAACCAGCAGTGACAGGCGTACAAAA
GCACAGCAGCAAGGGAGCACAGCGGGTTCCAGGGGCTGCA
GGGAGGTTAGGGTTTGGGATGAGGAAGGAGTAAAGGGAAA
GAACATGGAAGAGAGACGAGGCTAATTCGTCAGTCAGGGG
CTCATCCAGAAGCAGGGCAGCCAGGCGCAGAGGCTCACGC
TTATAATCCCAGCACTTTGGGAGGCCCAGGCCAGAGGATC
GCCTGAGGTCAGGAGTTGGAGATCAGCCTGGGCAACATCG
TGAAAACCCGTCTCTACCAAAAAAAATAAAGAAATTGGCC
AGGAGTGGTGGCACGCACCTGTAGTCTCAGCTGCTTGGGA
GGCTGAGGTGGGAAGATCACTTGAGCAGGGAGGCGGAAGT
TGCAGTGAGCCGATATCCCGAGACTGCACTCCGGCCTGGG
AGGCAGGGCAAGACCCTGTCTCCAAAAAAAAAAAAAAAAC
AAATAAAAAACCACAACGAACGGCCAGGCGCGGTGGCGCA
AGCTTGTAATCCCAGCACTTTCGGAGGCCAAGGCGGACGG
ATCACCTGAGGTCAGGAGTTCAAGAACGGCCTGGGCAACA
TGGCAAAACCCCATCTCTACTAAAAATACAAAAAAAAAAA
AATTAGCCAGGCATTGTGCCGGGCACCTGTAGTCCCAGCT
ACTCAGGAGGCTGAGGCACGAGAATCGCTTGAACCCATGC
AGCAGAGGTTGCAGTGAGCCGAGATCACTCCATTGCACTC
CAGCCTGGGTGACAGAGCAAGACTCTGTCTCAATTAAAAA
CACACACACACAACAAACAAACAAACGAAAGTAAGGCAAC
TCCATGTGGTTGTCCAGGTTGGGCACCATACTAAGAGGGA
AGGTTCACGGTTCTCCACTCACCTTGCCCTATGTTTGGTC
AGAGCTGTATCTGCCTAGAGAGGGTGGCTTTTTCTAATTC
GTACAAAGGCATTATATGAGCTAAGATGACTAAGAGGCTT
GTGGGCTAGGTGAGGATTTAAGATTTTTATACTGAAGTTG
AAGAGAAGCTACTTGAATTAATCAGCACTCCCTGAGAAAC
AGAACCAGTAAGATGTGTATGTATAAATAGCTATATCCAG
AGAGAGAGAATGCAAGAGAGAGATTGATTGATTTTAAGGA
ACTGGCTCATTGGATTGTGAAAGCTGGCATGTCCAGAATC
TGCAGGATAGACTCTCCGGCTGGAGACCCAGGGAAGAGCT
GGAGTTCAAGTTCGAAGGCAACCTGCTGGCAGGATTCATT
CTTGCTCCAGGGAGATCAGACTTTGTTCCAACCAGGCCTT
CCACAGATTGGAGGGTAATCTGCTTTACTCAGAGTCTATT
AATTTCAATGTTAATCTCATCTAAACACACACACACACAC
ACACACACACAAAACAACAAAACACCTTCTAGAAACATCT
GAAAAAATGTTTAACTAAATATCTGGGCACTGGGCCTAGC
CAAGCTGACACGTAAAATTAACCATCACACTGCTGAAAAA
TGTTGACCCAGGAGATGAACTGGGCAAACTGACCTTTAGA
AGATGAGTGGCATGTGAGTGGTTGGAGTGGGGAGAAAGCC
TAGGCAGGCAGGAGTGCAGGCGAGGGCGATGGCGCCTAGA
CTTCTGTTGTGGCAGTGGGGAGAGAGTGGGTGAAAGGCAG
AGGGAAGAGGTCAAGGGCCTCAGAAGCAGGCACCAGGGAG
GCACAAACCAGAGTCCTCATTGGAAACTGACTGCTCAGCC
CATGCAGGGGAAGGAAGGAGGTGCCATTTGGAAGAGGTCG
CTAAGCCCCCATCAGCTCTCTCTCATTCCCACTTTGGCTG
AAGGGGCAAGCATTCTCCGTCAGATGGGGTTTTCTGGGAA
GTGGAAGGGAAGTGGGGAAAAACTTTGAGTTCTTGCTAGG
CAGGAGAAAGGGAAGCAGAGTTGGATGTCCTTAACGGAGC
TTCTAATTTAAAGCTGCATGGTAGCTGGGCAGCTGCTCGC
ACCCTGAAGCACCATCATCCCCCATACGCAGTAGAGGGAC
TCACTCAGCCCTCTCCCTGCCCAGAGGGAGCTATCCTGGT
CCAGCTTCGCAATCCTCAGGCCCTCTGGCCAGGCAGAGGA
AGAGGGGGAGGAGGCTCAACTTCTCCACTCTCCCTTTCCC
CCCACCCTTGCTCCAGGGGCCGGATGAGGAGAGGGAGGCG
TGCCTAGACCCAGACAGTGCCCTGTCAATGCCCTCGGTGC
GAAGCTCTCTGGAAACCCCAGAATGACTCGGGCCTAGGCC
TCGCTTCCTCTCCTGACCGCATCCTGCAGCTCGCAGCCAG
AGGCAGGTGCGGAAGGGGCACTGTCCTCTATTGGCCTCGG
CCTCTGTGGACCAGATCCCTCTCCACTGATCGGGTGCAGG
CTGGGCTGCAGGCGGGTGAGTAGCTATGCGAAATGCGTAC
AGCTGACTTAGGAGGTCCAGGCAGGGGGCCTCACTCAGCT
GCTTCAAAGGAAAAAAAACCCCAGATGGGTCCAGGATACT
GAATCTAGAGAGCTGCTTGGAGGACAGGGGCAAGCCCATC
ACTGGGGCTCAGACTCTTGAGTTGCATGAGATGGGAAAGG
AGCCTGCTCCCCAGAGACACACCAGCATCCTCCTGGCCAG
CAATCCTGGGCTGGTTTCTCAATGTTCCCAGGTCCTCTCC
AGGGAGTTAGGGTCCTCTTCCTACCCTCCCCGCCTCCTCT
CTTTCTTCGCTTTTTTTTTTCCTTTGTTCTCTCTCTTTCC
TCCTCCCCCTTGCTCTACAGCTCTTCTATCCTGGCCACCT
GGGCTCCCAGAAGATTTCAGGGACCACAGGACAGTGACCT
CGCACTGCCCATGGAGAGCACTGGCCCCTGACACGCTTTC
CCCGACCTCTGCCCTGCTTGTAACTCGCTCTCCCAGGCGG
GACCCCCAGGGGGCGACAGTTGCCAGAAGTCCGCTCTTCT
GTGTGCCCTGGAGGAAGAAAACCTAAGGGTGAAAGTGCTG
GGGGGTAGCGAGCGGGGAGTGGGGTGGCCTGGAGGCTCTA
ATTTAACCTGGAACCCCCTGCTTTCTGTGGCCCTGCTTGG
GAAGGCTTGGACCCCTGCTTTGGGAGCGCAAAACCTGGCC
CCTTTCTCACCGCAAGCCCAAGACCCCTGCAGCATCCCTG
GTCCAGTAAGCCCTAATGCCCGGGCCTCTGCGGCCATTCT
CTCGCTCTTTTTTTTTTTTTTGAGACGGAGTCTCACTCTG
TCGCCAGGCTGGAGTGCAGTGGTGCGATCTCGGCTCACTA
CAGCCGCCACCTCCCGGGTTCAAGATAAAAGCTCTCCACT
GTCCTCCTCAGTTTCTCTTGGAAAGCCCAGTTCTGTCTGC
AATCAGACGGCACACAGTAAAGACACTTTGTTGCCAGTCC
ATGCTTCCTTCCCGTCGGGCGGTGGTGTGTGGGGTCGGGA
ATTTCCAGGTCCCAGCTGGGCTGCACCTCAGGAAGCCTGA
AACACTGGCAGGAGGTGAAGACACCGTGACGGGGGTCTGA
GGGCTGGATGATTATTACCCCTCTGTCAAAACACAAAATT
ACGGCAAATTTAGTTAAATGATGTAATTGGCTTTTGTGAT
TTATGAAGCTGGGTAGCATTTTTCTCTAAAAACTGAGAAA
AAGTGCTCCAATGAGCTGAGCAGAGGAGGTTGGCTTAACA
GGCAGAAAAGGGTGAAGAAAGCAGAATCAGAACAAAAAGC
AACCGGTTAGCATCAGGTAACTTCAGTTAACTTTCTTTGT
AAGGGTTAAAGCAGAGGGGACTTATCATGCTGGTTAAAAC
TGGCCTATCTCATGATTTGGCTATTATCTTTCTCTCTCTC
CTGTTTTCTTGGAAGGTCAGATAAACAACTCAGTTTCAGT
TTGGTGACATGAAACTTTAGCATAAGTGACACCATTTTGG
TTTGTTCTGTTGAGCCCAGAGCAGGAGGTCAGTCCAAATC
AATTACTTCCAATAAATTTTATTTAATACCACTAATAACA
GTTGCATTTTTCAAAGACCTTGGGCTGGAGGTGCCTTCTA
AAATAGCACCTGACAGGCCGGGCACAGTGGCTCACGCCTG
TAATTCCAGCACTTTGGGAGGCCAAGGCGAGCAGATCACC
TGAGGTCAGGAGTTCGAGACCAGCCTGGCCAACATGGTGA
AACCTCGTCTGTACTAAAAATACAAAAATTAGCCAGGAGT
GGTGGCTGGCGCCTGTAATCCCAGCTACTCAGGAGGCCGA
GGCACAAGAATCACTGAACCTGGCAGGCGGAGGTTGCAGT
GAGCCCAAGATTGTGCCACTGCACTCCAGCCTGGGTGACA
GAGCAAGACTCCATCTAAAAATAAAAATAAAAATAAATAA
ATAAATAAATAGCACCTGACCCATTTGGGGCTTTTTATCA
ATTTACCCTGTGAATGTTAAGTGCGTGGCTCAGGTACATA
ATTTTGGGGAAACTTTTAAAATATGTGTTTTGTAGTCAGA
TCGCCTCAGTTTCTTCATCTGTAAAATGGGCATGAGAGGA
CCCACTTACGTGACTGTGGTGAGGATAATGAAATCATGCA
GATAAAATGCTTTTGAGCATTGTGCTTTGCACATAGTAAG
CACCCAATAAAATGGCAGGGTTTTTTAAAAAAGATGTTTT
CCAAATTATCTTCCTCACACCCAACCCCCAGGAAAAACAA
GATAGTATTTACTCACTATAATTACAAATTAAATGGTCTA
AACCTGTTTACTGGTGACCAAGTTCCACTTCCTGTGGTTT
AACAACTTGAGGCTTCAAAAGGCCAGTCTCCCCCTGTGAT
CAGGCCTGGACCTATGGCCGTGGCATGGGTTATATAAAAA
CAAATTAGTACCTTATACCTTTGCCTTGTCTTAAAATACT
CAGAAATGAGAAAGGAGTGTGTTTTTGAAGAAAGGAGAGT
TTTAATTGAGGTCAGATGCTGTCTAAATCCATTGAAATGG
TCCATAAACCCAGCTACGTGTGACCTCCTCCCCATCTCTC
CTCAGAGCTCTGCCCCCAACCCACACTCATCCACAGCCCT
CTGCAACTGGGTCATTTAGGTCAATGCAGTTTCATTCATT
TGTTCAAAAATGTGTGCACCAAAGTGTTGTAGGTGCTGTC
ATAGCCCTGTGGGCTCGGGAAGTGGTGAGACAGGGCTCAG
TAGGAAAGTCAGTTCTATGGAATGAACTCCCATTTACCTA
TCACCTACATTTAGTATATTTAGTAAAGATTAACATTTCC
CTATATTATTTTTTCTTTTTTATAGTTTTTTTTTCTTTAT
TACCTTTTTTTTTTTTTTTTTTGAGACAGGATCTGGCTCT
GTTGCCCAGGCTAGAGTACAGTGGCACGATCTCAGCTCAC
TTCAACCTCTGCCTCCCAGGCTCAAACCATCCTCCCACCT
CAGCCTCCTGAGTAGCTGGGACCACAGGCATGCGCCACCA
TGCCCAGCTAATTTTTATATTTTTTGTAGAGATAGGGTCT
CACTTTGTTGCCCAGGCCGGTCTCGAAATTCCAAGCTCAA
GCAATCCATTTGCCTTGGCCTCCCAAAGTGCTGGGATTAC
AGGCGTGAACCACTGCACCGGGACTATTTTTTTCTTTAGT
GAAATATCTTAAAGAAAATCCCAGGCATGGTGACATATGA
CTAATAAATGTTTCAGAATGTATCTCTGAAAATAATTGGA
CATTTTTCTTATATGATCGCTTGATCATTATCACAATCAC
TTCTTAATATCACCTAATACCAAGTTATAGTCCAAGTTCC
CCAGTTGTGCTCATACTGTCTTTTAAAGTTGGTTAGCCCG
GGAACAGTGGCTCACACCTGTAATCCCAGCACTTTGGGAG
GCCTGGCCTGGCCTCCATGCCTGAGCTCAGGACTTCAAGA
CCAGCCTGGGCAATATGGAGAAACCCTGTCTCTACGAAAA
ATACAAAACTTAGCCAGGTGTGGTAGCATACTCCTATAAT
TCCAGTTACCTGGGAGACTGAGGTGGGAGGATCACCTGAG
CCCAGGGAGGTCGAGGTCCCATCACTGCACTCCAGCCTGG
GTAACAGAGTGAGGCCCTGTCTCAAAAAAATAAAATAAAA
TTTTGGTTTGTTTGTATCTAGATCCAGTAAGATCTATACA
TGGCATTTGGCTCGTTTAATCTGATATTGTTCCCTGCCCC
GCAACCCCCAACTTTTAAAATCATGTCAGTGACTTGTTTA
AAGAAATCAGATCAGTTGTCTCATGAAATGTTCTAAATTC
TGTTTTATCTGTCTGTGTCCTCACGTTGTCATTTAACTCC
TCCTAACCCCTATATTTCCTAAAACATGGAAATTAGCACC
AAAGGCTTGCAAACATTCAGGTTTATCATTTTCTGGCAAG
TACCTCACAGGTGGTGCTGGGTGCTTCATCCTGCTCCTAC
TCTGAAGCATGTCATGTCTGTTTGTCCTCTTTTAGCAACG
CTAAGTAGATCAGTGGGTTCAGATGGTGACAGCCTGACCC
CTCCATCATCATCTTGCATTTTCCCCCTTCTCACTGGGAA
AGAATCTGTGAGGCGACATGTTGACATCTTGCAATAGTCC
AGTTCCCCAGAAGGCTCTCGCCCAATGGTTTTAGCAGCCG
TTGATGATTTTTGCCTGAATCAATTATTTTATTAGACGTT
GCAAAAGGTGATTTGCTATTTCTCCTAAAATGAGTTTTAC
TGTTAAAAAGCAATAAACTTCATAAAATGTGATCAATCAC
CTTCTTACTGATCTAGCTTCCAAATTCAGCTTGTGATACA
AGAAAATCCCATAAAGACACCTGTATTGATTTATTACATA
TTAAAAATAACTTCCCTGTTAGTACCGCATTCTGGAGAGC
CCTCTGCCAACTCTGCTCTGTTGTCTTCCTTAGACTGTAA
CCTCTGAGAATGCATAAAGTATGTGTGCACATATCTCTCT
TGGTACAGGACCACATAGAATCAGGCTCTGACGTGTCACA
AAGTGTGTATTAAGTGGGCTGACAAGTGTATTTTACTCGC
ATAAGTGCTGTCAGTTATTTCTCTTTCTTTGGTCTCCGAT
TGATGGGCTTGTTCATAGTAATGGATGGGTTTTTTAAATT
GTTTTGCCTGATTGTTTGATCTGATTATTTGATTTTTAAT
TGATGATTGTCTGCTTCTAGCCTTTTGATGGGTCCATTTG
ATTAAATGTTAAAAAACAATTTTAAGCAATAAACTAGACA
AGTCTCTAGAGAACAGGCTTAGGCCTACAGTCACAGGATT
TGGGGATCTTAGGGCTGACAGGGATCAGAGAGGTCTCCTT
ATCCAACCCCCACCCAGTGCTGGGGCCTTGTCTGCAGATA
GCACGGCTACAAAACTATCGCTGTGGATTAAGCACACAGC
CGCACTCATTTCAGAGACCACTCTGGGCTCTGGCAGGAAA
TTCCCAGACAGACAGACAAAGTGTCCTGGGTCTCCTCACG
GTCTTTCACTGTGGGGACACACTGACCAACTGATCTCCAA
AAATCAAAGATATACAAAAGCAACCGATTCACAGCATGGA
ATTCTTTATGGTTTTTAATTTCAAGAAAAAGAGATAGGAA
AGGAAAAATAACATTTTACCTAAAACAAAAGATCCACACA
ACCCACATTTTCCATTTCTTTTTTGGTGTGGGATGGAGAC
AAATTATTCATGGTTGCTCTGCAGGAGAGCTGGGAGTCTT
TTTCATTTCTTTTTTCTTTTCTTTTTTTTTTTTTTTTTGA
GACGGAGGCTGTCTCTGTCACCCAGGCTGGAGTGCAGTGG
CACGATCTCAGCTCACTGCAACCTCCACCTCCCGGGTTCC
AGCAATTCTCCTGTCTCAGCCTCCTGAGTAGCTGGGACTA
CAGTCGCACACCACCACACCCGGCTAATTTTTGTATTTTT
AATAGAGATGGGGTTTCACCACATTGGTCAGGCTGATCTT
GAACTCCTGACCTTGTGATCCGCCCGCCTCAGCCTCCCAA
AGTGCTGGGATTACAGGGGTAAGCCACCACGCCTGGCCGT
CTTTTTCATTTCTGTAGTCCCACAGTCTTGCATCCTACCT
GGCACGGTAGTAATGCAAAATGAAAGTTTCTTGAATCATT
GAATTTAAGAAGAGAAATCCAGCCGGGTGCAGTGACTCAC
ACCTGTAATCTCAGCACTTTGGGAGGCCAAGGCAGGCGGA
TCACCTGAGGTCAGGAGTTTGAGACCAGCCTGGCCAACAC
AGTAAAACCCCAACTCTACTAAAAATACAAAAAATTAGCC
GGGTGTGGTGGCAGGCAGCTATAATCCCAACTTCTCAGGA
GGCTGAGGCAGGATAATTGCTTGAACCTGGGAGGCAGAGG
TTGCAGTGAGCTAAGATCGCGCCACTGCACTCCAGCCTAG
GCAACAGAGTGAGACACGGTCTCAAAAAAAAAAACAAAAG
AGAGAGAAGAGAAATCCACAACCATGGTAGAATTCAATTT
TACTCTTAAATTTTTAGCAAATATAGAATGCTTAATATGT
GCCAGATAGTCACAGTCAACACATTTCACCCTCTCACAAA
CTCTGTGACTTAAGAAGTATCATCCCCTCCTCCTGTGATC
TGAGGAGGATCCCGAGGGGAAAAGTAAGTGAACAACATAC
CCAAGATCTCAAAGACAGTGAGAAGCAGAGCTGGAACTTG
AACTCAGCTAGTGGCACTGGAGTGTGTGCCCTGAACGCCT
ATATATGGTTACTAACAAGCACTTACACTCATTAGTATGC
TCTTTTTTTTTTTTTTTTTGAGATGAAGTCTCGCTCTGTT
GCCCAGGCTGGAGTGCAGTGGTGCAATCTCAGCTCACTGC
AAACTCTACCTCCTGGGTTCACACCATTCTCCTGCCTCAG
CCTCCCGAGTAGCTGGGACTACAGGTGCCCGCCACCACAC
CCGGCTAATTTTTTGTATTTTTTTTAGTAGAGACGGGGTC
TTACCATGTTTTAGCCTGGATGGTCTCGATCTCCTGACGT
TGTGATCTGCCCGCCTCAGCCTCCCAAAGTGCTGGGATTA
CAGGCATGAGCCACCGCGCCCGGCCTAGTGTGCTCTATTT
CTTTTCAAAATGCATTTTCCACAAGTCCACGGCTACTGCT
TTTGAGGAGGTTTCAATCTTTTGAAGGAGAAGATAACAGG
CGACAGAATCACACAGGGTGGTGAGGAGGAAGAACCCAAA
AGAGGGGGATGGATGCAGGGGAATTTTTTCAGTTTGAAAC
AGACACTCAAAATTAGTCCCAAATTAGATAGAAATGATGT
TTGTTATGGTATATGTGTAAAAGCAGAGGCTCCTGAGCAA
CATAAATGTCTAATCACGGAAGAATGGTTAGTTATACTGT
GGTCTATACACTGAATGACGCCTTTAGAAATGACGACTAT
GAAATCTATGTAGTGGCACAGGAAAATGTTTATAATATGT
TCTGCAAAATAATAAAGCTGGACACGACACGATCACAGCA
ATGTAAAATGTGACCATGTGGAGAAGTGTTAAGAGGATGG
GCAAAAATGAAAATTATTGCAATTAGGGTGCAGGATCTTG
AGTTAGTTCACTCTTAATATTATATTTTCTTTCTTTATGA
TAATAATAATTTTAGAAATTGAAACCTGAGAAGGCTTGAC
ACGGTGGCTCACACCTGTAATCCCAGCACTTTGGGAGGCC
AAGGTGGGAGGATAGCTTGAGCCCCGGAGTTTGAGACCAG
CTTGGGCAAGAGGGACAGACCCCATCTCTACAAAACAAAT
TTTTAAATAATTAGCCAGGAGTGATGGTGTGTGTGCCTGT
GGTCCCAGCTACTTGGGCTGAGGTGGGAGGATGGCTTAAG
CCTGGGATTTTGAGGCTGCAGTGAGCTATGATTGTGCCGC
TGCAGTGAGCTATGACTGTGCCACTGCACTCCAGCCTGGG
CAACAAAGCAAGACCCCATTTCTTAGAAAAAGAAAAGAAA
AGAAAAAGAAACCTAGGAAGATTTGGGACAATTGGCTATA
TAAAGAATACGACTTTGCCTACAAAGAAACGGAATTCAGA
GTGCCCTGTGACCTTCCTTATCCTGCCACTCTGTGTTTGT
GGGACCCAGAATAAGAGCAGCCCATGACACAACCTGCTTG
CTTTAGGTTGTTCAGAAGCAGAGATGATGAATAGAAAGAA
ATGGTCGCATGCACAGCGTGAAGACAGTCATTTTCAGAGC
AGGGTAGCAATTAATCACCCCTCGTCTAGCACATCTCCCT
GAGGGAAACCACGGTCTCCACCCAAACACTGGCAGCTGTT
GTCTGAGGTCCATCGAAGCCCATCGAAGCCCAGCCCGTCT
TTCCCCAGCTCTCTCACTCACTGCTGGGACCACCAGGCAA
CCCTGGGGTTGCTGGGTTTCTCCCCAGTCCTGCCCCTATC
ACCCCTGGGAAGAGCCCCATTTCTCTCTCAATCCGATGCC
CCAACAGTTTACTGTCCATGTCCATAGGACAGGGATTCTG
ATTTTTTGAGAACAGAAGCAGGGTAATTTCCATGTGGGCA
ACAGCCTTGACTCTGGCACACTTGGTTTAGTACCAATTAG
TGAGAAACAGAGTTAGCGGGCACTAGAAAACTGGTGGAAG
ATGGAAGGTGGGTTGAGCTGTGGCCCAGGAAGCCATAATT
TTCAGCCCTGCCCTGTGTGTGTGATCCTGGCAAGTCAGCT
GAGCTCTTAGAGTTCTAACTCTCCTATCTAAAATGGGGAT
AATAATACAGGTTCTTTAGGCAAGATACTTTGGGCAAGTT
ATATAAACTCTCCAGAACTCATTTTTTTAATCTGTAGAAT
AGAAACAATAATATTATATACCCCATAAAGTTATTGTGAG
GATTAATAATATTATATAAATATATATATAAAGTAAGAAC
TTTAGCTCAGAGCCTCTCAGCTGCGCTCGGTAAATATTAG
CTATTACCTTGATACCTATTCAGAGGGATATTGTAATGAG
ATATTATGTATAAAAGGTTTTTGTCTTTGAAATAATATAA
CAAGATAGTAAATATTTTTCTTTTTAAGTTGGGCAGACAC
CAAACTGACAAATTTTTTTTTGTTTTGTCTTTTTTTTTTT
TTTCAGGCAGAGTTTTGCTCTTGTTGCCCAGGCTGGAGTG
CAGTGGTGTGATCTCAGCTCACTGCAACCTCCGCCTCCCT
GCCTCAAGCAATTCTCCTGCCTCAGCCTCCCAATTAGCTG
GGATTACAGGCACCCGACACCACGCTCCGCTAATTTTTTT
GTATTTTTAGTAGAGTCGGGGTTTCACCATGTTGGCTGGG
CTGATCTTGTACTCCTGGCCTCAGGTGATCTGCCGGCCTT
GGCTTCCCAAACTGCTGGGATTACAGGCATGAGCCACTGC
ACCTGGCCATTTTTTTTTTTTTTTCAGAGACAGAGTCTCA
TTATGATGCCCAGACCAGTCTTGAACTGCCTGGGCTCAAA
TGATCTTCCCACCTCGGCATCCCAAAGTGCTAGGATTACA
GATGTGAGCTACCATGCCCAGCCTGCTTTTAAAAAATTTG
CAGCTGGGTGTGGTGGCTCATGCCTGTAATCCCAACACTT
TGGGAAACCGAGGTGGGTGGATCACTTGAGCTCAGGAGTT
TGAGACCAGCCTGGCCAACATGGTGAAACTCCATCTCTAC
TAAAAATACAAAAATTAGCTGGACATGGTGGCACATGCCT
GTAATCCCAGCTACTTGGAAGGCTGAGGTAGAAGAATCAC
TTGAACCCAGGAGGCGGAGGTTGAAGTGAGCTGAGATCGT
GTCACTGCACTCCAGCCTGGGCGACAGAGTGAGACTCTGT
CTCAAAAAAAAAATTTTTTTTCAATATGCTACACAGGTAT
AAGTGGTGATTATTACCTTAAGTGACTCCCATCTCTGGCC
CTCAGTCTCCTCGTTCTCAGAATGGACAAAATGAGCTTTT
GTCCTTAATGCACTGTGATGGATGTAAATACGAATCTCAG
ACAGTGCCCACTTTCATGGAAGATGTACTTACACACTCAA
TAAATACTTTTTCATTTTCATGGTGATGAAGAGGAGGGGT
GATTTCACATCATTGCTTTCTCCTTTCCTCTCATATCCCA
AGCATTTCCCAGTCTTTTCACCATTTGCCCCTTTTGACTG
AGTCTGGAGGTGATGGGATAAGTATGTCTTGTGGCCACTC
GGCCCAGGTAGGACAGGGAGTTAGACCCAGTAAGCTCTAA
CAAGCAAGACGTACTCACAAGTGTCCAGAGTCCTCACTCT
GCCTTCAGAGTGGTGTGGGGCTGAGTCATATCACCAAGTG
CCACCCCTGGAGCTCTGCCATTCTGCTGAACTCCCCAAAT
CACTCATCAACCCAAGTGCCCTGGGTTCCCACACTGCACC
CCAAGAAAGCACCCACGGGGTTGAGAGAGGTGAGAAGGAA
GCCCAGAATTAGTCACAAGAAGCAAATCAGAATCACACAC
AGCCAGTGTGCCCAGCCTTAGCCTAGATGCTGACCTTTTG
AAAACCCAGAGTGGCTCCACCCCGTCTCCTCTCCATGGCT
ACAAGGATGGGGAGGGGGTAGCCCAGCCTGGAACAAGCTA
ATCCGGAGGGTATGTTGTCTAAAACTCCTGCAGTATGTTT
GTCTAAAATGCCACAGCTTACAAAGTACTTTCAAGATTAT
TTCCTTTGATCTGTGAGGCAGCCTGAGGAGATATTATCAT
CTTCATCCTTTAGATGAAGAAAGTGAGGCTCAAGAAGGCT
AAGCGAGGTGGCCAAGGATAGGCAGCTTGTTACTGAGCTC
CAGTGCTTTGGTAGCTTCACTGCTATTTGTTAACTGCCCT
TTAAAAGAAGCTTATAGGGGCCAGGCATGGTGGCTCATGC
CTGTAATCTCAGCACTTTGGGTGGCTAAGGCGGGTGGATC
ACCTAAGGTCAGGAGTTCAAGACCAGCCTGGCCAACATGG
TGAAACCCCGTCTCTACTAAAAATATTAAAACATTGGCGG
GCGCCTGTAATCCCAGCTACTTGGGAGGCTGAGGCAGGAG
AATTGTTTGAACCAGGGAGGAGGAGGTTGCAGTGAGCCAA
GATCCCATCATTGTACTCCAGCCTGGGTGACAGAGCGTGA
CTCTGTCTCCAAAAAAAAAAAAAAGAAAGAAAGAAAAAAA
AGAAACTTATAAACCCAGGCACAGTGGTTCATGCCTGTAA
TCCTAGCAAACCTTGGGAGGCCGGGGTGGGGGGATTGTTG
AGGCCAGGAGGTGGAGGCTGCAGTGAGCTATGATTGCATG
GGAAGACTCTATTAAAAACAGAAAAAAAATAGCTCATAGA
AAATTTAAAAGTAAAGAAATGGAGGGGGGAAAAAGGATCT
AAAATCCACTCACTCTAACGCAATCATACATAATCATTAT
CATTAATGATTATTGTATTTCTTCCTAGCCTTTTTTTGCA
AGTCCTTTAATAAACCATAGCAGTTATACATAAAATGCAG
TAACCTTCCTTTTACTCTTCACATTCTATGACATTATTTC
ATATCATGACATGGTCCTGATGATCATTCATTCAACAGGT
AGTTAGTGAGTGCCTGAGATGTGCAGGCATGTTCCAGGCA
CTGGGAACACAGCCTTGAACTAACAGACAAAACTGTCTGC
ATGCATGGAGCTCGCATTCTGACAGGAGAGACAAGCAAGA
AGCAAAGAAATAAATCGACAGCATTCCATTAGTTAGCACC
TAGAGAAAAGAGATATGCCTATAGTGTTCAAAACTTGAGC
TATGAGAAATAAAAGAGCAAAAGATCGTTTTTATCAAAAG
GACTGTGAGGCACGTTATGTTTTACTTAACAAAACCAGTG
CTAACCATTTTACATCCTCCAGACTTGAAGTGTGCGGGTG
TGTTTAACAGCTACAATTTTACCTTTTTTTCCCTTTTAAG
TTATCGTCAACATTTTTCAATTTCTCTTTAAAGAACATCT
TAAATTTGCATAATAGTCATTCATCTTAATAAAAACATTA
CACTATTGTTGGACATTAAAGTTGTTTCCTTTCAGGTTTA
ACTGTTTAAAAACTTCTATAACTCAGCCGCTGGGTGCAGT
GTCTCACGCCTGTAGTCCCAGCACTTTGGGAGGCCGAGGT
GGGTGGATCACGAGGTCAAGAGATTGAGACCATTCTGGCT
AACATGGTGAAACCCCGTCTCTACTAAAAATACAAAAAAT
TAGCCAGGCGTGGTGGTGCACACCTGTATTCCCAGCTACT
TGGGAGGCTGAGGCAGGAGAATCGCTTGAACCCAGGAGGT
GGAGGTTGCAGTGAGCCGAGATCACACCACTGCACTCCAG
CCTGGGCGACAGAGCAAGATCCCGTCTCAAAAAAACGAAA
AACAAAAACAAAACAAAAAAACTTCTATAACTCAGTGCAG
AAACGTTTAAATTTAGTACTGTTGCATTAGAAGAGAGTGG
CAGAAGCAAAACTACAGGGTCGAAGGGTATAAACATTTTA
AATAAACAGGATATGAAAAGTTCTTTTTTTTATTATTATA
CTTTAGGTTTTAGGGTACATGTGCACAATGTGCAGGTTTG
TTACATATGTATCCATGTGCCGTGTTGGTTTGCTGCACCT
ATTAACTCGTCATTTAGCATTAGGTATATCTCCTAATGCT
GTCCCTCCCCCTCCACCCCCAGGACATGAAAAGTTCTAAA
GCTCTTGATAAAGATTGACAATTGCTTTCTAAAGGAATCT
ACTCCCACACATACGGGAATCTATTCCCATACATAGGCGG
GAATGCTCGTTTAACCAGTTCCTCGATGAATCTGAGCCTC
ATCTTCCCCAGTGGGAGATGGGAGCTCACTGATCATCATT
CTTCGATTTTCGTCTGAATTTAAGGGAAAATTCCCAAAGG
ACACATGGTAGATCAATTCCGTGATCTACTCAAACAGAGG
GAGTAAACTGTCTCTCCACATTGCAGAGTTCCACAGCAGG
AGGGGAATGCTGAGTTTCAATAGCTGCTGCAGGAGGGGTG
ATGAAAACTCACCAGGGCATGGAGAAGCCTTCTTCCTTCC
TGTCTGTTTTCAGGGAACTCAACTAGTCAGTAAGTCAGAA
GCAGCAACTTGGCAGGGGTGGAGGGGGGCGCTCAGTCCCA
GTAGCCTAGAAAAGTGCCTCCTCTGTACTCTGAGATCTTG
TCACACACAAACCCAGATGAGAGTCAGCTTCCCTGCCCTG
AAAATTCTGGGGTCTCAGCCCCATGAAAAAATAACTTCTT
GCCTCGGAGAGCAATAGTGAGGATAGGAAGGGCCAAGACT
TAACTGAACTCTCAAACACAGAAGTGCCTGAAATGTGTCC
TGCTGGCAGAGGTGACCTCACAGGCTGCAAGACTTGCCTC
TCTTGGAGTATATGGGAGGAACATGCAGAGATGCACTTTT
TGACAGGCTGACCTAGGAGAGCCGATGTTCAATTTGCTCT
AATCCAGCAGCTCCAAATGCTGAAGAGAATACAGGGGTAT
TTGATGGGGGGATGGGATGGATAGCCTGCAACAGAATGCC
AGGCTTCATACCCAACCTAGCACTGAGGTGCTGATCTGTG
TGCACACCCACCCATTCCCCCAGAGCTTGCAACATCAAGA
CTGGCCTGTGGGGATCTGGCTAGGATGTGCACTGACTGAA
ATGTCTTTAGGCCAAATCCTCTTAAATCAAAAGTATAAAC
AGTGAATTTCCAAACCCTACAGAAACCTCAAAGGAGAAAT
GACAGAGTCAGAAAATGGCTAATCCCCAAAGTTTGTACTG
GAAGGTCTGAAAAAAGATAGAAAAAAAAAAGGGGGGGTGG
TCTGGTATATATTTGAAAATCCAAAATGACACATCTTCTC
TTGGAAGTGACACTCGGCTGGCAGATGCCCTTATATAAAT
ATATTTTCTTTCGGTAATTTTCAAAATGTGAAATGTCCTT
AAAAGTAAGAATAAATGATTTGCTTCCTCCTGTGAGATTA
CTGCACCTGCAGAGTGCAGCCAACTCTCATGCTCCCAGAC
ACCACCCCAAATCTTCATCATCCTGAGATCAACCTCAACT
ACTGTGTTGAGTTTTGTCTCACCCAGTGTGCGACCCGCCT
CCTGATATGCATTTCACTCCCACTGCTCAAGCAAAGACGG
TTGTCGAGACAGGGCTAGCAAGAGTGTTTATTGAGAAAGA
TGAATTCACAGAGAAGATTTTCAGATTCCTGGCTGAGTGA
TGGAGACCTCAAAAAACGCCTGGTGAGCGATTTCAGGACC
TGTACAGAGGGAAAGACCAGAACAACTTCCAGATGAGTCC
TGCCGCTTCACAGGGGTACAAGTGTCACCAGATTCAACAC
CAGGGTTTTGTGAGTGAGAAGGGCAGGGGGTCTGACTTGG
AGAAGGTATTTCTCTGAAAGCAAAGGCTATTGTGGGAGAC
GGGAGGAAGCACAGCCAGAAATCAGAATGGCATTTGGGGG
TCTGGGTTAGATATTCTGGTGGGTTCTCTTCCCGATGGGA
CCGAGAAGGAAACCCACTTCCCTTCTGTCTACTTGGTGAA
TCTGCGGGCTCCGAGTTGCTGTCTGCTCCATCTCATAGCA
CCTATCTTCGACTGGACAAAATTAGCTCAGGTACCCTGCA
GGCTGAGAGGGAACAGCTAGTCACAGGAGCCTGGTTTAGG
GAAGTTCAATTGCTCTGAGGTTCCAGGGAAGCTGATGGAG
GAGACCCTGGGAGTCCAGGCAGCGCGCGAGGCAATGCGAT
GCCGGCCGGAGCAGCTTGCTGCCGCCAGAACAGGCGCGTC
TGGGGAGCTCAGTCCCCTCCGGGACCTCTCCCCTCCTCTC
GGTGCTCCGCTGCCGCCCACCTCCAGCGGCGCGGGGCAGC
TACCAGGAGGCCGAGGCAGTGTTCGCGGCCTGGGCCCGGC
AACGGAACACGGAACTGTCGTCCCTGGAGAGCGAGGAGGC
CGAGCTGATCCTTCGCGCCAGGCGGCCGGTGCGCCCGCAG
GCCCCGTCCAGCGCCCGGGCTCGGAATGAGCGGTCCAGCA
GGAGGTAGATGAGCGGGTTGGCGCAGCTGTTGACGAAGGC
CAGGCAGGTGGCAATGGTGAGGCCCCAGCGCAGCGCCAGC
AGCAGGGGGCACGGCAGCGGCAGCGCCCCCAGACGCGCCA
GGTGGAAGACGGCCCGCAGGGCGCTGAAGGGCAGCCACGA
GCCCACAAACGTGCTCTCGATGGCGAAGATGATGCGCAGC
GAGTTCCTCCGGGCCCGACCCACGTGCGGCGGCCGGCGCA
GGCGGCGCGAGATGCGGCAGTAGCAGAAGAGGGTGACGAC
CAGGGGCAGCACGAAGGTCAGAAGCAGCAGCAGCAAGCTG
AGGCCCTGGAAGGCGTGGGAGGGCTCCTCGCCGCACTGGC
TGTCCTGGCCCCCAGGCAGGGGCTGCAGCCCCCGGTAGAC
CAGGGAGGGCAGGCCGGCCAGCAGCGCCACGGCCCAGACG
CCGCAGCATGAGGCCAGCGCGCAGCGCGGGGTGCGCAGGG
GCCTTGCCTCTAGCAGCTTCACCACGGCCAGGTAGCGGTC
CACGCTCATGCCCGCCAGCAGCAGCGCGCCCGCGCAGCGC
GTGCCCGCCAGCGCGAAGCTGCTGAGCTTGCAGAGGCCCT
CGCCGAACGGCCAGCGGCCGCCTAGCGCCACCGCCGCGGC
CCACAGCGGCAGCGTGAGCACGAAGCCCAGGTCAGCTGCC
GCCAGGTGCAGCACGAAGGTGTCCACCAGCCGCCGCGGGC
CGCGCCGTCCGGCCAGCAGCCACACCACGAAGGCGTTGCC
CAGCAAGCCCACGGCGAAGGCCGCCATGTAGAGCGCGGGA
ATGTAGACGTAGCCGTAGGGCAGGTCCCCGGCCGGACATA
GCTCCAGCTCCTCCAGGCCGTCCAACCCCGAGTAGTCCCA
GGGTGCTGACCCCGGGCTGGGGCTCCAGGGCTCTGTGGGG
GCCATGGCCTGGTTATGAGGCCTGCGCGGGGTGCAGCCCT
GGGCGCAGGCGGCAGCAGCTCTGAGCAGGAGGGGGTTTGT
TCTTCACGCCCGTGCCCTGCACCTCCCTTCCTGCCACCCT
AGCCCGAGGCAAATGGGTGGGCAGGAAAGAGGGGAGGGAG
GAGGGGATGGGGTGGAAGGGGCAGGCCCCTGTGAGAGAGA
TGGTGGCCTCCGATTTGGGGCTGACCCGAGGGGTAAGGGC
AGGGACAGGCAAAAGGGGCTTCACATCTAAGTCTTGGGAG
GAAAAGTCCTCAGGGCTGGGAGACCTGCCCGGCCTCTCAG
TAGGAGCGTGGCCCATTCCTCTATTAGTTGCTCAGTTTCT
ACGTGAGATCGGATACTTGCCCCACTGTCTCAGGGTCGTG
TTGCAAGAGGTGGTGGGTGCCTGAGAACCCTAATCTCTTC
TCAGCCTCCACCTCACCCCTTCCCACCTGCACTCACCGGC
TGCTGTATTCTCTGTTTTAGAGGTGAGAAGACAGAGCCCC
GGGATTTTATGAGTATGGGGCCTAAGGCACGCCCCACCCC
AAATCCACCTGTTCCCTAGGAAAGAGTCCACTGCCGGGAC
ACAGCAGATCTGGGTGGGTGGGGGAGCCCGCCCTGGGCAC
TCAAGCAGTTGTTAGCGTCCTGAGATGTGGGGCTCATGTC
TTCACCCTATGAGTGGCTTCTCATGAAGCCAGTCAGGTCC
TCATGAAGCCACGCGAAAGGGTTTTAAGGCAGCGAGGAAG
AGGTATAGTCAGATCATCCTGCTGGAAAGGGGTGAAACCT
GGGATTCACATCTGCCTCTTCCCTGTCTTCTCCTATCCTA
AAAAACCTATCAAGCCAGACACAGATGTAAGCTCAGTTCA
AAAGATGACACCTAATGAAACACCAGATTAGTTGTCCTAA
ATTATGAGTCAGGAGCTTGGAGGCAGCAAGATCACTTGTG
AACTGAGAAACTGAGAAACTGAGAGTAAGGGGAGGATTCG
TAAAGACGAGGGGAAATGAAGTCTGACCCTGAGGGGGCAG
TGGGAGCTAAGGAGGAGAGAATGGGTGAGGGAAATCTTGC
TCTTTCTCCTGAAGGAGGCATGCAGCCACTTACATCTGAA
TTCTTCTTAGCAGATATCCCTTCCACAAGATATTGTGGTG
GAACTGATGTCACAGTGCCCTCTGAGTCTGTCCCCAGTGT
TCCCAGGAATGAGTGGCTGATGTGCCGGGCAACCTGGTGT
GGAAAATTTGAGGTGGATTATCAATTTTGTTCGATTCAGA
CTTGTTAACAATGAACTCCTCCATGAAGCAGGCACTGTTT
CAGGCACTGCAAGAGATGCCGTTCTTGGCCTTCGCAGTTT
GTTGCATAGGCAGGAGAGACGGTTACATAAGCAGAATCTT
ATGTAATCTTATGCAGGGGCCAAATTGTAGTAAATGTTAA
AAACCAAGCCCTCTTAGGGTTTAGTGGAGGGGGAGTGATT
ATTTTTGACGGGAGGGCTGAATCAGAAAAGGCCTTCTAGG
AGATGACACTTGAGATCAGTCCTAGGAAGGAGCTGAAAGT
CAAATGAGAGCAGCAGAAAAGAGAAGAAAGGGTCAGACTC
GGAGGAGGGAGTAAAGGGAACAAGTATACCAAAATGAGTA
GGAATGTGGGCTTTTCAGGGGACAAGCAGTCTGCCAGAGC
CCAGGGTAGGAAGGTGGGGGCAGGAGATGAAGCAGGAAAG
GATCATGAAGGGATTTGGATTTCAATCTATAGGTCATGGG
GAGCCAGGAGGCATCAATCTGTGTTTTGAAAAGATCGCTG
GCAGAACTATGGAGAAGGGAGAGGCTCAAGCCAGGGACCC
CATAGTAGGTTGTAATTATTTGTGTCTGAAATAGATCATG
AGCAGTGGGGACAGAAATGGGAGGATATATTCAAGAGATA
ATTGTAACATCATAGGTCTCACAAAGAGGAGTCAAAGATA
AGCCTGGGGTTTCTCTGCTTAGGGACTATATGGACACTGT
CCCCTTAACTGCCAAGAACACAGAGAGGCACATGTGTGTA
TGTGTTCAGTTTGATGTTGGTTTGAAGTGGGGTTATGAAA
TAATTTATCATCTAAACCAGGATGTTTCCGAGAGTGAAAG
GGGCACTATCAGAATTAACCTGGGCCGTAAACCAGGACTA
TTTTGGGCAAACTGGGACATAAGGTCACCCTCGCTCGGGG
TCCCTCTGGCACATAGAGATCCCCAGGAAGGATTTGGAAA
ATGGTCTTAGAGGCCAGGTGCGGTGGCTCACATCTAAACC
CAGCACTTTGGGAGGCCGAGGCGGGCAGATCACTTCAGGT
CAGGAGCTCGAGACCAGCCTGGCCAACATGGTGAAACCCC
GTCTCTACTAAAAATACAAAAATTAGCCAGGCACGGTGGC
ACGCGCAAGTCCCAGCTACTCAGGAGGCTGAGGTGGGACA
ATCGCTTGAACCCAGGAGGCAAAGGTTGCAGTGAGCTGAG
ATCAAGCCACTGCACTCCAGCCTGGGTGAAAGAGCGAGAT
TCCATCTCAAAAAAGAAAATGGTCCTAGAGCTCACAGAAA
GTTGGATATGCAGTGTTTAGGCTGCTCCTGTCAAGAATTT
CTCCCACACCAATTACAAGATGGGCAGACAAGAGAAGAGG
CTAGGGAATTAATGGTCTGGACCTTCCCTTCACTGGCATT
TCAGCCTCCGGGCTTGGTTTTCCCCTGAAGACCCACCCCA
GAGCCGCTTTTCTAATGTCTGAGCATGTGGTTGCTGGTGA
GCAGTGCCCACATCCGGGGTGGAGTAGGGGGCTGCAGCCT
CCTCCCCTAGAAGGCTAGCAGGGGCAGTGCGTGCCTGCCA
GAGCCCAGAGACCATCAGAGACAGACCCAGTGTTGCTGGA
CTTCACCCCCTTGGGCACACCTCAGTCTGGGGGCTCAGAG
AGTGTGAGTGATCCTGAAAGCTAGAGATGAACAGCAGAGA
AGCCACCAGGTGAAAACAAAGAATGGGGCAAGCAGATCAA
GAGGGGAATATAGGAAGGGGGTTGAGGGGAAGTAGAAGTA
GGTTGTTCATTTTAAAAATCACAGAGCTACTTGCTTCCTG
GGCCATCATCTCATACCCAAGGGAAGTCTGTGGCCCAGGG
CATATGCTGAATTTTCTCTGCTGAGGCCTGGGTGCTGTCC
GTGGGCCTGACTGAACTTGTCTGGATGGGAAGAAGCAGCA
AAGGTCAGAGTCAGGGACACTGCCTCAGGCCTGGTCTCCC
GGGGTGCCCAGCCCGGTTTCAGTGACCAAGGCCAACTTCA
CAAGACTGCTCTTTCACCCTTCAGGAGGACTCCCCACAGA
ATTACACACAAGAACTAAGAGAAACACTCACCCTTACAGG
CTGGGAATCCCGGCCATGCTCTCTGACAGGTGTGGACAAA
GCAGAAGCAGTCTTCCCTCTTCCTCCATCCCACCCCTGGG
AGCCTTCTCTGACCTCCATCCCTAATAGGACTTCCACTCT
CTGCACTGCTGGAGCCAGGGCGACTGTTACGTGGCTCCGT
CTTGCCTTGCCCATGGGATTATGAACTTCTCAGGGCGAGG
GGGAGCTTCTCTCTACTCATCAGGGTGATTAGCACAAGCC
TGAAAACAGAGGAGATACTTAAATATCCAATGCTTCGGGC
TAAGTTGTTTTCGAGAGTAGGTTTATTTCTGCCCCTTTAC
AGGTTATATTTAAGTTCTAATAACTTATTTTTTCCAATTT
TAATTTTTCTGTACAAAGAATCTTAACATTTTAAGTAAAT
TGTATTTGCCTTTTTATTTTTAATCATAAAAGCCATCTAA
TCACATTACAGAATAAAGAAGAAGTAGTCGTCTTGGACCT
GCTACCGCTACACAACCAAACTTAGCCAGTGAAGGACATT
TTCAAAAGTATTCATTTGTAATCTCATTATTTTTAGATTT
ACCATTTTTAAATATTCCATTTCAGATATTCTTCATATTT
CTTACACAGGTGTTTCAAAGTCATATCTGTAACTAGAGTG
TACACAGTATTCTCAATTAATATCATATAAATCCACACGA
GTCTATGTTGCTTACTTTTCTAAACCCGTAAATATGGATA
TTTAGGATGTTTCTAGTATTTTTAACTGTTATAGAAATTT
GTAATGAATAATTGCACTTACGACTTTTATACTGTTTTTA
TAACATAAATGCTCTTGTATTTGTTATAAATACATATATG
TACAAATATAACATTTATTTATATAAATATGTATAAATAT
GTATAAATATAACATTTATTTGTATAAATATGTATAAATA
TATTTATTTATATGTTATAAAACACATGTTATAAATACAA
ACTTTGTAACAAAGGCTATGAAAACTTTTATTGCTTGATA
CAAATGTTACAGGGATTAGCAGTTCTGAATGTCACTGGCA
TTGTATGAGAGTATAGGGTTCAACACAGTCTTCATAGAGA
TGTTCATCAGTAACATATTTTCCATTGTAATAGGCAGTGA
GGAAAAATGGTACCTCATTTCAATTTGCACTTGCTTATAA
ATAAGATGGAAAATCTATTTATTTCCTAAGTGAACCATTC
TAATCATGTCCTTCACATATTTATGATAATCTATGTATTT
CTTATTAATTTGTACAAACTATATATTTAGGATGAATCAT
GATTTATTCCACTTGATTCAAATATTTTTCCAAATTCTTT
TCTTAGCTATTATTTTAGTTTTACATTTTCATATAGTCAA
ATTTGTTGCTATTAGCATTTTCAGAGTTTAGAATGTTACT
TTCTCTTTGACAACATAAGAAGATTCAGTCTGTCATTAAA
AAATAATTTTCGTTAGTATTTTAAAATTTACCTAGCGTGT
AATCGATGTTTTCATATTTCTATCCAGCTTTCTTAACATC
ATTTATTACATTTAAAATATATATTTTTTAAAACCTTGCT
CTGTGTTGTGATATAGAATTTATTATATGCATTTCTTCTT
TTTTTTTATTTTATGCATTTCTTCTTCTTCTTCTTTTTTT
TTTTACAGACAGGGGCTTACTCTGTTGCCCAGGCTGCAGT
GTAGCCCAGTGCAATCATAGCTCACTGCAGCCTCAAATTC
CTCAACTCAGGCAATCCTCCTGCATCAGCCTCCTGAGAAG
CTGGGACTACAGGGGCACAGCACCATGCCTGGCTATTGTT
ATTTTTTACTTTTTATAGAGACACAGTTTCACTATATTGC
CCAGGCTGATCTCAAATTCCTGGCTTCAAGCAATCCGCCT
ACTTTGGCCTCCCAAAATGCTGGGATTACAAGTGTGAACC
ACTGTGCCCGGCCAATATCAATTTCTTATATGTCATTTTG
TCTGTTTCTGATCTGTGAACACGCAAATCAGATTATTAGT
GGTCAGAGTCCAGGTTAAATGTCAGCTTTATAACTTGATT
GTGTGGTCTTGGGCTCCAGTTTCCACATCTTAAAATAGGC
ATGATAATATCTACCTGATAGGGGTGTTGTGCAGATCAAA
TGAGGCACCCTTTGTGGAAGGTGCTGCCCATGCTGGGTCG
GAGCTCATGGGCTCACTCCGTTCCCTGGCTGGCAGCATTG
TGAAGAATGGCTCTAGTTTCTGGTGGTCCTGCTGCTAGAC
TCAGCTGCTTGCGCTGCTTCTCCTACCCTCCAGGTCATGG
TGCTTTCTTTCCACATAGTGGGTGGTAAGTAAATGTTTTG
GGGATTGGATTGGGAATCTATAAAGAGAAACTCCCAGGAT
TTGACTCTTCAAGATTTGACCACCACAGTGTCTGGTGCCT
GGTATTATCCTAATGGTGATTTCTACAAGGTGACAGTCTG
GATGCTGCAGAGAAACTGCTGACAGGACTGAAGCACAGAC
AGGTGGCCTTATGCCAAGTCAGTTGTGGTTGACGGAGAGA
TTAACAGTAACTTGAGTCCTGAGTGTGAGGAAAATCTTGC
AAAGCCACATCTCCTTGTTTGTACAACCTCTCTCGATAAA
CATTGAACTGGGAATGGGGAGTCCTCTATTTTATTCACTA
TTACTGACTGGCTACCAAGATGAGGTTTCCCATAGACCGC
ATAGCCCTGAGGCCTTGTGTGTGTGTGTGTGTGTGCGTGT
GTGTGTGTGGTGGCGGGGAGGGTGGTAGGGACAGGGTATT
AGAGTACAGAAGACAGCAATAGCTCTTGCCCCTACCCTGC
ACCCTCAACATCTAAGGGAGGGCTGGCACACACCAGATGA
GGAGCCCCACCCTGGATGCCAGAGGCCCTGCAGAACGTTT
CAGATGTTCATTTACTTCAGAAACTTTCAGGTACTAAATA
TGGGGTAGCTGGGAAAGGACACCATCTGAGTTAGACATGA
GACTCGGCTTCAGCCCACACTGCTAAGGAGATGACTCAAT
GTGAAAGCCTTGTGGCCTGCAGCTGTGTGATTGTCCCAGG
GACCCCATCTACCCCGGACGTCATTGATGCCTCTTAGGGG
ACATGGGAGGGGGGGGTCAGGGAAGGGAGGGAGGATGGAG
GAGAAGAGTGTAGCTTTCAAGGAAAGTGAGACTCCTTTCT
TCCACTGCAGGTTTTTGTAGCTCAAACGTTTCTTAAAGGT
AAAAAAAACCCATCAGAAACTTAAAAGACAAGCAATAGGG
ACATCCCCAATATAAAAATGGCCCCAGAATTTGTTTGGAA
AGAAAGTAACGTTTTCTCTTTGTAGCAATTATTCTGCCCA
CAGGAGCTTCTAACCTATGATTTGCCATTACTTTTCAGTG
ATTTCACAGAGAGTTAGTGTAAATTTCCAAGTATTTGCAG
CAGGAATTTGGCAGCATTCCTCTGGCATTGGTAGAGGCCC
CCTCTACAGTACTGTGATCCTGCTACTGATCAGTGAAACC
AATTCTTTTTTTTTTTTTTGAGATGGAGTCCTGCTCTGTC
ACCCAGGCTAGGGTGCAGTGGTGCAATCTCGGCTCATTGC
AGCCTCTACCTCCTGGGTTCGAGTGATTCTCTTGCATCAG
CCTCCTGAATAGCTGGGATTACAGGCGTGCACCACCATGC
CCAGCTAGTTTTTGTATTTCTAGTAGAGACAAGGCTTCAC
CATGCTGGCCAGACTGGTCTTGAACTCCTGACCTCAAGTG
ATCTGTCCACCTCGGCCTCCCAAATTGCTGGGATTATAGG
CACGAGCCACCGCGCCCAGGTCAAAACCAATTCCTAATAT
CACATTTGATTCCAGTTGACTTTGTAAACAGCCCCTTCTT
ACTATGGGGCAAGCACTGTTACTGGGTTATGTAACAGATA
CTAAGAATGTGACATGATGCATCCTTACAGGAAGCTTACA
CATTATTGGAGATTAGCTATAATGTACAAATAACTTTGAT
ATAAGGCAGATTGTGATATCCTGACTTCTATCAAGATTGA
AGCAGGTCAGCTTTTCTGAAGAAAAGGTCTGTGTATAGGA
GCAGCCTGAAAAACAGGATCAATACCTTTAGTGGTTTCAA
GCACTGAACAGATTACCACCACCCCAACACCCCAACCCCA
TCTTCCCCGCAATTCAAAATAAAAACAATGTTGAACTTTT
AAGATAAGTCTAAGAAAGTTAGATTTTGCAAGACACTTTG
GAGGGTGAAATCGAATTAGGGAAAGACCACTTGAAGGTTC
TTGCAGAGTTAGGCATAAGCTTTTGGTGCCTGGACTTGAA
GCTGATGGCAGCAGGGATGAAGAGCAGTTTCAAAGTAAAA
ATATTTGATAGGATTTGGTAGCTGCCTGGGCATGAGGCTG
TCTTCTGTGTTAGACAAGAGAGGAAGGGATAAGACCTTTC
AGTCTTGGTGGCTGGCTTTCAGGAAGGAGAGTTGATTTTA
TAAGGAAGTTGTAAAATCAGGTTGAATTTTGGTTTTTAAA
CAGATTGAGTTGAGGATGACTTTGGAACTCCCAAGTGAAA
ATGTTGAGATGGCAGTTAGATGCATGAGTGGGCCCAGAGG
GAGCTTTCAGGGCTGGAGATGTAGATTCTGAATGCAGGTG
TCAGTCGAAGCTGATATTGAAGGTCTTCTTGGAAAGAGTG
GAGACAGCAGAACATGAATAACTGAGCCTTGAGACTGGCC
CATAATTTGTGAGAGGAGCTGGAGAGAGGTAAAAGGGAAC
AGTACATCATTGTGTCACGGTGACCAATAGTTCAGATTTT
CAAGCTGCACCTGGGTCCTTTGAAATGGCATGAACCAGAG
GGAGTCAGAGCAGAAAAGCCAACTTTGGGTTTATATTTTG
GGGGCAAAAATATCTATAGTAAGAAATTAGGGGTGACCTA
GCAGAAATCAGAACACGTTTTGAATTTGATTTTGAATTTT
GGGCCAGGACTGCAGTCTTCCCTTCATGTATTCATTTGAC
AAATATTTATTGAATACCGATTGTGTTGAGACTATAAAGA
TAAAGAATCCAAGCACAAACTCATTTCCTAATGTATACAA
AAATATCTGTACTTAGCCTCTGGCTAAGAAAGAGGATGCA
GTTTACAATTAGCTTTGTTCTCATCATCAATGAGGATCTC
AAGGCCCTATCAACAGAACTGATGTCTCTGCAATTCAAAA
TTCACTATTTATTTATTTAGCGATGGAGTCTTGCTCTGTT
GCCCAGGCTGGAGTGCAGCAGTGCAATCTCAGCTCCCTGC
AAGCTCCGCCTCCTGGGTTGACACCATTCTTCTGCCTCAG
CCTCCTGAGTAGCTAGGACTACAGGAGCCCGCCACCACAC
CCGGCTAAATTTTTGTATTTTTAGTAGAGATGGGGTTTCA
CCGTGTTAACTAGGATGTTCTCGATCTCCTCACCTCGTGA
TCTGCCCGCCTCAGCCTCCCAAAGTGCTGGGATCACAGGC
ATGAGCCACCGCGCCCAGCAAAATTCACTATTTAAAGAAT
TAATGTGGTATCCTGTTGGCTGACAATGTAAGATAGTCTT
TTTTTCATACAGCAAGTCTTTTCATTTTTATTACTCAAAA
AAGCTTCATTTTTTATTTAGCTGACTCTGTGCTTGTGCCT
TCAACACTTTCACAATGATTTTCTGCTCCTTAATAAGGAA
AGCACGCTTGATCCTGTCACAAACACATTTAGCACACATG
GAACCACCATAGGCCCTGCTGACATGTTTCTTTGGTTTGG
ACAACCTCATAAGAACTTTAGGTCTTACAGCACAAACCCC
TCAAAGTCTGCCTGGGCACACGCCACACACAGATTTTGAT
GCTTTCCCAACCTTCTTGGTATAAAGGTAAACAATTCTAT
TACCAGGGGTTCGGGACAGTGTAGTTTTGTTAGAGGCTGT
ATTGTAGGAAAGCCTACGACAGTATGTCAAATGCTGGACC
ATTCTGAGTGCCTGTAGACAAGTTACCCAGGAAGAGCAGT
CTTAAGTTCTTTATAGAGTCAGTTTTTTTTTTTTTTGAGA
CGGAGTCTCGCTCTGTTGCCCAGGCTGGAGTGCAGTGGTG
CAATCTCGGCTCGCTGCAAGCTCCGCCTCCCGGGTTCACG
CCATTCACCTGCCTCAGCCTCTCCAAGTAGCTGGGACTAC
AGGCGCCCACCACCACACCCAGCTAATTTTTTTGTATTTT
TAGTAGAGACGGGGTTTCACCGTGGTCTCGATCTCCTGAC
CTCGTGATCCGCCCGCCTCGGCCTCCCAAAGTGCTGGGAT
TACAAGCGTGAGCCACCGCGCCCAGCCTATAGAGTCAGTT
TTAATAAGATAATCTAGTACATGAATTCTCTTGATGGACA
AGAGCCTCTTACTGTTGACAAGGGCGCATCTGTCCTTTAC
TTTCGGTTCCATACCTCTAATACAGCACACAGTATATCAG
TTGTTTGTAAAGGTCTAACGGCATCCACTTCAAGAGTTCC
TTGATGGAAGAGAACTTACCTTTGTGACCTACCTAGCCCC
TTCCATCTAATAACTGTTTCCTAGATAATTCTGATCAACC
TATTATCAGAATATGTTTTCACTACTTTTGCAATTTCTCC
ATTCTCTCATCCTTATGAATCTAGATATTAAACAGTAGGT
GAGCATAACAGTCCGATTTTAGCTGTTGTGTTGATGATGG
TTAAGAGTCTTGGGCAAGAGAACAAAATCCACTTTAACCA
CAAGTTCTGAGTTTTCCACCAATGGTGAATACATTATTAA
CTAGTACAGCTGTGAACCTTATTCTTACTCCACAACATGT
ACAACGTAGTGAGAAACTGTACCATATGGCACAGTAAGGG
GATTTGAAACCAGAAGGCTTAGGTGCCAGTTGTAATGCTG
TCACTTACTAGCTTTGAGTCCCTGGGACAGCTACTAACCT
TTTAAAGCCTCATCTTCCTCATCTGTAGAATGGAGATGTA
AATGCTCATCTCCTTCCAGGAAGCAGTAAGTTAAAACAGA
AAGCAAAGCAAAGAATCTTTTAAATTATAAAGCAATTTTT
TTTTTTTTTTTTGAGACTGAGTCTCACTCTGTCACCCAGG
TTGAAGTGCAGCAGCGTAATCTCGGCTCACTGCAAGCTCC
ACCTCCCGGGTTCATGCCATTCTCCTGCCCCAGCCCCCAC
CACGCCCGGCTAATTTTTGTATTTTCAGAAGAGACAAGGT
TTTACCATGTTGGGCTGGTCTCGAACTCCTGACCGCAGGC
GATCCACCTGCCTCGACCTCCCAAAGTGCTGGGATTACAT
GCGTAAGCCACCCGGCCTGTAAAGCAGTATTTAAGTGGAC
GGTTTGTTTGTTTGGGGGTTGAGAGCCACATTTCCTTTTC
TACATAAACACACAAACCCTGAAGTATGAATAACAGGGTT
GGCCAGGAATCACAGCAGCTGAACGTAACTGTGAAGTAGA
GGTGCTGTAGATGACACATGCCACCTGTGTTGGATGCCTC
TAACACCTACTGAAGGCTGAATCACAGGTTCAACCACCTA
AAACAGGTTGGGGTTAAGAAGAATCAAATGCATTAGTAGC
CTAAGGTACCATGGTGACTTTGCTTAATGTGTTAAAAAAA
AAAAAACAACCTTAGTGGGTCTTAAAACATTTCTTAATTT
GCTTTTCACCTCTTCGATGGAAAGTAATAATTGCCCCCTA
TTTTCCCGACATACATAAGCCACTGTAGATGGAATAAAGT
TATCTGATTTTAGCTGTTGTTGTGACACATATCACCACAG
TGATTTAAACACATGTACAAAACTAATCTTTGTTGTCTAA
GCATGTGGCCTTGAGTTGCTAGAAGACCTACCTGCCCACA
GGGGCAAAAAGGAGGTGACTGAAACTAGATTCTAGATCTC
CTTATTTGAAGAGCAACTCTGACATACCAATCTGTGTACT
TCCCCCACCCCCATCAAATTAGGCAAAATCAGTAATATCT
CATTTGTTTCTTTTGAGAAGATACCTATTTCTTAAGCATC
TATATACTTCTGAGGGACGACAGAATTTCACACTCATTTT
ATAGATGTGTTTCTCCAATAGCCAATTCCTAGGTCATAAC
ATTACAGCAACATTTCCTTTGCTGAATTTTATTATCATCT
TTCTGTGTAGACAGATCATGAAATAAAGGTGTTTGTTCTT
ATTCACTACAGAATATTTTCCTCTGCCCTAGTTAAGAAGT
ATCAATTTCAGTCATAAGGCAACACATTCTTATTGTGTGG
GGGCTCTAGGGTTTGTGTACACTTTTTTTTTTTTTTGAGA
CAGAGTCTCACTCCGTCACCCAGGCTGGAGTGCAGAGGCG
CGATCTTGGCTCACAGCAACCTCCGCCTCCTGGGTTCAAG
CAATTCTTCTGCTTCATGTTCCCAAGTAGCTGGGATTACA
GGCATCTGCCACCATGCCTGGCTAATTTTTTGTATTTTTT
GGTAGAGACAGGGTTTCACCATGTTAGCCAGGATGGTCTC
GATCCTCTGACCTCATGATCTGCCCACCTCAGCCTCCCGA
AGTGCTGGGATTATAGGCATGAGCCACTACCATACCTGGC
ATTGTGTACATTTTTCTAATGTTGCCTGGGTCTTAGGGTT
AAATTTTTTTTTTTTTTTGAGACAGAGTCTCGCTCTGTCG
CCCAGGCTGGAGTGCAGTGGTGCAATCTCGGCTCACTGCA
AGCTCTGCCTCCTGGGTTCACGCCATTCTTCTGCTTCATG
TTCCCAAGTAGCTGCGACTACAGGCGCCCGCCACCAGGCC
CGGCTAATTTTTTTTGTATTTTAAGTAGAGACAGGGTTTC
ACCATGTTAGCCAGGATGGTCTCGATCCTCTGACCTCATG
ATCTGCCCACCTCAGCCTCCCAAAGTGCTGGGATTACAGG
CGTGAGCCACCGCGCCCGGCTGGGTTAAATATTTTTATTT
CTGAAAATTAAAGTACTAGAAAATATTGTGGAAGTATAGC
TGTGTTGTGAAGTTACAGAACCTATCAAAAAGGTCCCAAG
GTAGAAAACCACATTTATGTCTACTAACCAGGTATTTCTT
CAGGTATATAATTAGGCATGAAGATTATTTTATGGTTTTG
TTATCAGATCTCTTTTTTCTTAAAAAACACCTTTTTCTTT
GCTCTGTTCTGAGTAAATAGAATCAGCAAAATCAAAGTGA
CACTTACAAAATAATGGTCAAGAACTAGCTTCTCATGGCT
ACTCTAGATCAGTGAGTTCACTGGCCATTCAGTTTCAAAG
ACATAGAGCACTAGTTCTGGTACAATATAACTATCAATTC
ACCAAAAGATAGTGAATTAGTATGAACAAGATTAATGTAA
GATAAGCACATTTATAAATCATACTATGTAGACCGTCTGA
GCTAAGCATAGAAAATTACAGACTTTTTAACATTGCCCTA
AGTTAGTATTTTTAAAAGGCTAATTATTTCAAGTTGCCTG
TTATGAATATTCAAGTTATTAAATTTAAACATAGGTTAGG
GGATAGAAAAACTGTATGAGTTATCTCAAGTTCAAATAAT
TTTACCAAAAACTACATTTTATTCAAGAAACAGAAAAGGA
GTCTTTTGGTGCCATGCTTTTATTCAAATGAAAGGGGAAA
AACTACACTGTACCAGGAAATAGCAAGTATGACACTATTT
TACAGCACAGCATCTTAAAAAACAAAAAACCTGTAAGCAA
TGCTCTAGAGTGGACAGGTAAGCACACCATACACTGTACA
TTGCTCAACAGTGTCCACGAAACCATAATTAAATAGCTGA
ATTTGGCTTTAAACAGCCAAATAAAACTGTAACAGTCATT
CTAATACAAAATGGAAAAACCAAGAACTAAAAGCTTTCCA
AAGCTGTGTCAAATAGCAGAATTTGACAGGCTGCACTGGT
AACCACGACAAATGTTTGGCAAACTTAATGGAATAGTTAT
CATAATAATTTGACCTCTGATGATGAAAGCACCAGTGTGT
TTCAGTAAGGTTGACGAAAATCCTCAGACTTTATGAAATA
GCATATTTTTCAACTGTATAATTTTAAAAACATAATTAAA
AAAAGCTGCACCATAATAAAAAAATCTGCAGACTTAAAGA
AATATATCCATATTCCTTCTGCATTAATAAAGTAAAATCT
TATACTGAGAGCAATGAACTCTGTGGCAATATTCACATTC
TACCTTTAGACCTTATAGACATTCAATTCAACTGTTGCAC
ACACACAAATTTAAGAATAAAGGGTGGTCCTGTTTAGTTT
TAAAGTTTCTCCATAAGTCTTGCATCCAATTTTCTTTATT
TAATAGCCAAGTAATATCACAAAGATTGCTTTGATGAGGG
AAATTTAGTTAATATTGAAATGAACAAATTTACTAATGTA
AAATGCTTATTAAATTATCCTTTTGACTACTATTCACATT
TTGATTAGATTCATTTATAATTTTTTAAACTAGTTTTAAT
CCAAACGTGTATTTGACAATAATTTCCTTCTAATTGTGAT
AGAAATTATTGTCTAAAAGGTAAAATGTGCAATTCCCCAT
TTTTAATATCCATATGTTATATACACAATATGTATACACT
TAAAATATAAGAGTTACATATCCTGGTCTCTTACATGCAA
ACAGCAGATCACAAATAGTTTTGAGCTACATATGTATCTT
GCACAGGTATTGGAAAAAAATCTGTGAAATTTTTTTACAG
TTTTAACAAATATACATAAATATAAGAACATAAATTACAG
TAAAATATTGACAGCATTTGAGAAAATGTTGATAACCCAG
ATGCACTGATGCCTAAAGGCCTTATAATAATAGAAAAGTA
CAGCTCAGGGACATCTCATTCCTATTCTTTTTTTAAAATA
AGTAAATACATCATATGAGACATTAGTTCTTTCTCTAAAC
AACTCAATTAGAGAAATGTATATATTTTTATCTCTACTTC
CCATGAAAGAAAACAAACTACGCATCTCATTTATGATACA
ATACTGTCTTCCCCCCAGAGTTTACACAGTTGTCACAACA
CTGAAACATAACAGGGTCACATAATCATTCAAGTCTTTTC
CTGAGAATAAAGTTTTTCCCCAACTAACCCTCTGGTATAC
ACTGTTAAAGAACAAAGATCATGTAGAGGAGATTTCAAGT
GTATACTTAATCTAAGCCATTCCACTTGAAAAGGATTAAA
ACGAAGAAAAACCCAATATAAGTAAAATAATGTGAAGCTA
TTTTAAAATTAAAATGTAGCCCTTTGTACATGTTTAAAAA
TTCTAAATATAATTTTTATATGAGTTATAAATATAATGTA
AAGACTTCTTGAGAACTTGTTTCAGGAAGTCTTACATCTT
CAGATTGAAAGACTACTCTCAAAGTGTCATTCACTTCTGC
CAACTTATAAAGTGACTTACTTTAAAAGAGATAGAAAGCC
TTTTTTGTTAAAAGAACAATCTAAATTATTCTGAGTTGGC
CAGAAGTGGTGTAAAAACAGCACTGATTTAATCAGCAACT
TCTTATAACATATTCTTGGTTAAGCTCATGTGGTTTAAAG
CGAACCTACTAGCAGCTCTTTACAACACCTCCTCTTATTT
AATAGAGAATGTTAATACTTGAGTGAATAATAAATAGAGT
TGTAAATACTTAGCAGAATAATTTTTGCAAATGCTGTAAC
ACCATTAAAATATGAGGGTTACTGTAAAACTAAACACTAG
TGTTTCTCTTAACATCATAAGAAAGGTGCGAGTTACTTCT
GAAGGTATATTTCCTACTTTCATGATCTCCACATGAAACA
AAATACAAAGGTATCTTAGAATAAACCCCCAGCAGAGAAA
AATAGCAAACCATCTGAAGACAAGAATATACATTAAAAGG
TTTAAAAAAAAGCAACAAATAAAACACATAATTTGTAATC
TTAACCATATTTCAATGATAAATCCAACTAATATCCATGA
AAATTCAGTGCTTTAATGTATCTAATATCAAGCAGGTGAA
CCTGATAACACATACAAATCTCCATTTGTGAATTAAAACA
TTTCCTTCATCACTTGGACTTATCACTTAAGCGAGAATCT
TCTGCACTCCAAAATACTGTGGTTTACATTCCAGTTGTTC
ATGACAACAAAGCTTAATGTCCAGTTTTAATTAATAAAAG
TCTTGTTGGCAATTAGAAAGATTTTCTATAGGCAGGAAAG
ATGAAGTGCAAATTTACCATGAATGTTCTGAAGCAAGTAT
TTCCCAACTTCTATGCCTTAGTGGGTAAAAGTTTTTTGGG
TGTTACTGGTCTTTTGGTCTGCCATAAATGGCTATGAATG
GTAATTGCATCAACACTGGCAGATAAAGTTTTAGCGGGTA
TGTGGCTAAACTGTTTCCTGTCAGAATTATATTTGTAAAG
TCCTTCAATCATTTTTTTAGTGATAGATTTCGGGCCTATC
CCAGTCAGTTTATTGATTTCTTCAGTTTCTGGGCAATAAG
TATACAAAGATCTGAACTGGCATCCTGAATCCCGGAACAA
GATTAAGAAGTTGTTGGCATCTGATTTCTCCATTTCCTTT
AAAATAAAAAACAAAAACAACATAACACCACCAATAAAAA
CCCTTTATTTTGCTGAATAAAGTTTATATAATTATGTTAC
ATTTCTTAGTCACATTTTGTAACATTATTGCAATGACCAA
TCTTAAAGCCTATTGCTAGTCTTTAATAAAATCTGCAGGC
TTCCAGAACCTAATGTGAAAATAAACTAAATCTGATAATT
AAAACATCTAGCTACAGATCTTTTTACATGCTGTTGAAAT
TCTAGGCCCATGAGAGTACATTCTCTTGAATGGATAAAAG
ATTTCTACAGTTTGCCAAATTTAATTTTCATGCAAACATG
CTTACCTCCAGTATTTTTTTCTTCTGACCTTCATTTACTT
TTCCAGCCAAACAGCAATGAGCTAAAGCATTTTGTATTAT
GTGCTTATTGGATTTTGCACTGGGTTCTTTGTAGAGCTTT
GGTCCTATGGTAGGGATTTAACAACAATAATAAAAATAAT
ATTACTAAGTCAGAAATACTACTATTTTAAAATGATGTAA
TTGTTCCTACACTGCTGAAATACTGTAATAAAAGACCAAA
TTCTGTGCTTAAAGGCCTCTTACTGGCTGCAATCCAACTA
AAATATTGTTTTATCCACCCAGAGATATGTTCCTATGGAG
GATGTTCCTACGGCCTTTTGGAGTACCCTGTGAGAGCAGT
ACTAAAATAAAATATTGCTATAACTGTCATACTGCCTATT
TAACCTTCTTTCTTAAATCTATAAGGTTACTGGTTAACTT
AGAGTAGAATGGGTCCATGAGTAATTTAAGTCTTTTCAAA
AGGCAAAAAAAACCTTTCTTTTTCAGATTGTTCAACTGAA
CTAACATAGAGAAGCAGAGGGAGTAACATGGAAATACTGT
CAAATCCCAGACCTTAAAGGCTGTCAGACTGGCTGTAGGA
GGTAGTATTAAAAGCCACAGAGTGGGTCTCTAGCAAGTTC
TAACCTCTTTAGGCCTTTCTAGGGTTTCCACTTCCACTCT
ATCATGGATAGATGGAGGCATCTCCTTTTCCCTCTGCTCT
TCCCCATACATGTTCTCCCATGCCTTCCTATCTTACCTCT
CAACGTGCTGCTGACATTTCTGATTTCTCTCCTGCTTCAT
TTATTTAGAAGTGTCCTTAACCCACATTCTATTCTTCATT
GCTTTTATTCCAATCATGCCTACCTAGAAGCTAGAAGAGG
ACTTGGTGGGGATATGTGAGGCTAGATACCTTCCTAGATT
CAATGCATTCTTATCTTTTAGAGCCTCTTAACACTTGCTA
AAGGTGCACAATTCTGGATACCTGAAATCCCAGTATTAGG
GAGAGGACTTGGTGGATTCTAGCCTTTACTCAGTACTGAG
GAACTATGTAGAACTTCTCTAAAACTTCTTCAGACCCAAA
CTGCACACAGAAATGGCCAGCATTGGTTAGAGGGATGAGA
TATAAGTAGCATCACTAATTTTGTTTAGAAACTTACTGAA
CTACCTGAAAGTGACCACCTGCATTCACTGTTCATTAGTT
GCCTATGTTTAAGATACAAAGGTGAGCCAATAAAATTTTC
TTTAGTACACCCTGCATTTATGAGCGTGTTAAATTCAAAT
GTTTCTCTAAAAATGTATAGACACTAACCTGTATATTCTG
TTCCAGAAGCCACTGAAGAAGTTGTTGACGCATTCTCCCA
GTCTTTTTCTCCATTTCGACTGCCACAACGACTTGGAGAT
AAGAAGCCTTCTACAGACTCTGATCTAATTAGAAAATAAA
ATATGTTTTATGTCTCAAAGATAGAAAAAATGGGGCCCAG
AGGGTATATGTGAAAGTACCAACCAAAATCAACCTAAAGG
CCTAAAAATAATATGATAAGGCCGGGTGCGGTGGCTCATG
CCTGTAATCCCAGCACTTTGGGAGGCTGAGGCAGGTAGGT
AGATCACAAGGTCATAAGTTCGAGATCAGCCTGGCCAATA
TGGTGAAACCCCGTCTCTACCAAAAATACAAAAATTAGCT
GGGCATGGTGGTACGCGCCTGTAATCCCAGCTACTCAGGA
GGCTGAGGCAGAAGAATCGCTTGAAGCCAGGAGGCAGGGG
TTGCAGTGAGCTGAGATCATGTCACTGCACTCTAGCCTGG
GCGACAGAGAAAGACTCCATCTCAAAAAAATAATAAATAA
TAAAAAATAATATAACATTGTTTGTCTTATTCACAGCTAC
ACATCCAAGTTCCTAGAACATAGTAAGCATTCTATAAATA
TCTATTGAAAGAATGAATGTTTTTCAATGTGAAAATTGGC
AAATAACACAAAGGATGGTAATACAAAGATAAGAACTCTA
AGATGATGACTGTCACTAGAAATGTTATTTTCTGATATGA
TATTACAGTATAAAGTAATAAAATACTGACTTTTAGCTTC
TAATCCAGAGAAAGAATCCTAGAGAAAGAAAATACAAAAG
AGATCTTTCCTAAGTCATAGGCAACCTACTTTGGAATTAT
TCTAATGGGGAAAACTCCTTTGTATTAGTTGGTAATACAC
TAGAGAAGTTGGTACTCTCATTCTACTGACTGTGATTTAA
TAATCATGTTAGCAATTACTGATGTATAATTACTGTTAAT
GTTTCATAGCTTATAAAAAGTATGTTATCAGTGTCAATAA
TTCTAAATTCTAAAAGACAAAAAGCACTGAACGATGAATA
GACACCTCTTTACATAATTTCTTTTAACAGAAACTCTAAC
AGTCCTAAGTCAGCAAAACTTAGAAAAATTTGTAATTATG
ATTTGGTCATTATAAAATATAAAATAAAAACACTAAAGAA
TTTTTACTTAGAGTTTGTATAATTGCAGGTACTATATTCT
TTTCTGTAAAAATATTCATACGTTATAGATTTACCTTGGC
GTCCTCTTGCCTGAATGTACACTCTCGTTATCACCTGTGT
TCAGCGATGCCAAAGAAAGGCTAGAGACTGAAAAAACACG
ATAAATTCATGATCCTGAATAAAAACAAAATCAGAAATTT
AAAAGGAGCAACTAGCAAAGAGTCTGTTCATTAGATAACA
CCAGCATATAAAAACTGAGCTTCTGTAGTTTCTTTTCCTT
TTCTCTGTACTTTTAATTTAAACACATAATATGCCTGCAT
GCATATATATACAATTTATTTAAAATTAGCAAGGAACCTA
CTTTTAGGAAACAATGATAAAACTAACTTGCATTCCAAAA
GGAAAGTGTTAATATGAGACATGATACTGTGATCCTAAAG
AAAAAAACAGTAACAAAAAAAAAATTTCATATCTAAATTC
TAGGTAGAAAATTATATCAATTAGTTTTACAGGCTTGAAA
ACAGAGTTCTCTTTAAACAGTCAATATTATGTTATTTTTC
CTCAGGTTTAGTATAACTATGAGAATTCTCTAAAAAATTT
CCATGGCATTTGGTTTTAATAAAGATTTCTTTTCTTTTTA
CAAATTTATCCCTGCCCCCCAAGATTTTTTTAAAAATAAG
AGTATGGCCAGGTGCAGTGACTCACGCCTGTAATCCTAGC
ACTTTGGGAGGCCAAGGCAGGCAGATTACTTGAGCCCAGG
AGTTCGAGACCAGCCTGGACAACATGAAGAATCCCCATGT
CTACAGAAAATACAAAAAAATTAGCTGCGTATGGTGGCAC
TCACCTGTAGTCCCAACTACCCAGGAGGCTGAGGTGGGAG
GATCACCTGAACCCAGGGAGGTGGAGGCTGCAGTGAGCCA
TGATCACACCACTGCACTCTAGCCTGGGCAACAGACTGAG
ACCCCATTTCAAATAATAATAATAATAATAATAATAATGA
GTATGTATACTGACTTTTAAAGAAAATATATTCTCTCAAC
TCCAGATATTATAAGTTTGGATTTTCAACCATTTCTATCT
TGAAGGAGGGACTTCTGAACTCTTGATCTTACATTCCTTA
TTATACCAACATGTTTCTTATACATTTCATGCATATAACA
TTTATTTAAATTTATAAGTATGTAAAGGGCAGTTAATAGT
TCAAGGAGATTATATCTGAGAGCAGAGTTCCCTAATAGAT
TAATATTTAGATTTGATTTTTAGCATTCACATTTGTTCTA
CTGAATATATGCATGCACACATAATACATTTAATTCATTA
AAAACTTCATTTGCTCATTTTGGTTTTCCAAAAGGGAGCA
TGCACAATCTCAAACTGTGTATCCAATTTTGCATATCAAA
GTACAACCAAGTTAGTATGACAAACCAACCAAGCTGGTGT
TTTTTATGAACAGACTCTTCATTATAAGCTATGTTACCTG
GAGGACCCTTTATTGGTGTTTTGGGGGATTCAATATGATC
TCTGTGAATAGATTTTGGTCGCTGTTTTTTTTGTTTTACT
ACTTGAGGACGGGGTTTAATTACTGTATCCATATCTTCCA
TTAGTTTCAGTTGTTTCCGCCTCATATATTCTTGCCTAAT
AAATTCTCTGCGTGCTCTCTCATCTTCTTTCTTCTGACGT
TCTTCCTCAGTTTTACGCCTAAGAAATCAAATGGTTACAG
TTCTTATTCTGCATACCAAAGACAAACCATACAGGAGAGA
GTTATGTATTTGATATGAGAAGGGAGAATTCTATTTCATC
ACCTTGGTGAATAAATGGTTCATTTAAAAGGTACTTGATG
ATTCTGCTGAGACATGGGATTAAGCATAAATAAGTAAATA
AAGGAGGGAAGGAAGAGTCAAAGAAATAAATAAAAATAAA
GGTATTTGAGATAATTTAGGGTGTGTGTGTGTGTGTGTGT
ATATATATATATATATCTCCCAGGAAAGTTATTTTAATGT
TTTTTAAACATTTAAATTAATTATTTAAATTAATGTTTCT
AGAGAACTTTCTCATGAGATGCCTTAAACTTAAGATAAAA
ATATAAAATTAGGCAATACTTTGGGAAAATAAATTGATTT
CTACAAAGCACCAAAAAGTAGCATTGATCCAGCTGTCTAT
CTATACTACAAACTTCTCTGAAAAAAATCTGTTAATAAAA
ATTAATGAGAGACTACCTCTTTGAGTACCTACCAACTTTT
TCTAAATATGCCCATGCATCATTAAAGTTCAGATCTAGCA
CTGGCCCAGCAATTTCCTTTACCTTGTTTCCTCCTTCTTA
TGCTCCATTTCTGCTTCCAACTGTTGTTTCCGGAGCTGAG
TTTCCTTTTCCCTTCTTAATCTTTTCTCCAACAAAGCTGC
CCGTTTCATTGCCATATCATTTTCTGCTTTTTGATCATCC
TAAGAACGAATTTCATTGAAAACGATGAAACATTTAGGTA
CCAATATTCTCATTTTCAATTGTTATAGTCACATTTTGTG
GTTAGTCCTATAACTGAAAGTTTGAACTATTACGACCCTT
CTGAATGTGGATGTGGTTGAGAAATTATGAAGGAAGAACT
GAACTACAGTGGTAACAGTTCCATCAAAAAAGAGGACAGG
CAAACTTATTTAATTACACTCTGTCAAAACCTATGAGATT
TGCAAAGAACAACCATAAAAACAAAACACAAAATTTTTTT
ATCCCTAATTTAATAACTTACAGTAGGGAGCTCCCCCACC
AATTTTTAAAATTGCATTTAAATTTTATTTAAAATATAAG
CTCAGTAAAAATACCTCAAGTAAAAACATTCCAAAATTAG
CTACCCAATGTTGTATCACATAAATGAAACTATTGCTGCA
TGATTTTAAGTTGAGGTACTGACAGTCTGCTTGATAGGTT
CTGAACTATAATGAAAATTTTTCCATTGAAGAAAAGATGG
GGATGATTATACTTCTCTTCTACAGTACTTTTAATTTGAG
AGCTAGTTCATTATCTATAGGCCTCCTGGGCCTGCCCTAG
TTTCTACCTGAATCCTTAGGGACAGCCCCAGTTCTCAGCG
GGCTTCCAAAATGCTTCATAATTCAGCAAAGTAACAAGCT
GCTGTGGAAGTGGTTCACTGTCTTAACGTCTCCTTGTCAG
TTGTCCCTGCCAATGCTTAATTCAATAAACATTTCTTTGG
TGTCTAACATACTCACAACATAGTGTCAGATATTACATAT
ATTAAAATATATGGTACCTCAGGTCAAGGAGCCTAAAAAA
TCACAAGGGGAAGACGTACAAACAACAGGCTTTGTATGGA
AACCCAGAGAGAGATTTAACTCTGAATGGAGAAAGCCAGA
AGATACCATTCAAGCAATTAGTTCAAACATTCATATGTCT
TCATCTATCAAATTACATATATTGTAGTTTGCCAGACACT
TTACTATGCTATGGGGATAAAAAGATGCAGTACCTTGGCT
GGGCACGGTGGTTCATGCCTGTAATCCCAGCACTTTGGGA
GGCTGAGGCGGGTAGATCATCTGAGGTCGGGAGTTCGAGA
CCAGCCTGACCAACATGGAGAAACCCTGTCTCTATTAAAA
ATACAAAATTAGCCGGTCGTGGTGGCACATGCCTGTAATA
CCAGCTACTAGGGAGGCTGTGGCAGGAGAATTGCCTGAAC
CCAGGAGGCGGAGGTTGCGGTAAGCCGAGATTGCGCCATT
GCACTCCAGCCTGGGCAACAATAGCAAAGCTTTGTCTCAA
AAAATAAATAAATAAATAAAAATAAAAAGATGCAGCACCT
CTAGGAGGTCATGGTCTAAGAGACAAAGCAAATCATACAA
AACAATTGAAAACTCCGGGACACAGGACAGGTATTGAGTA
TATTAAGGATACAATAGATACACAAATGATGAAACATTTG
ACCTCGACTGAAGGAATTATAAAAGGCTTTAGATGAAGCT
TGAAGTTAAAGAACAGTACAAAATAAAATTACGGGGAAGA
GGCTAGACAAAAAGATTTAGGTTCATCTGTGAAAGTTCCT
GAATGTTGTGCTAAAGGGTTTGAACTTTATTCAACAGGCA
AGATTTTTGACTAGAAAGAGACTCAACTGGAGCTATGCTC
TTGGAACTATCACCTTTAGTAGTAGTATAAAGACTGGAAT
GGCATGATTGGAGACAGACAGCCCAGTCAAGAAGGTGTAA
CCATAGTCCAACAGATGAGTAATGGGGTGGTGAAGATGTG
TAAATAAACGGAATAGAAATGAAGCAACAGAGGTACTGCC
TATTTTACACTAACGATTTTCTTCCCCTTTGTTTCCCTTC
CTCTGCAAGGAACAGAGTCTCTAGACAGTAAATTTTAATA
TCGATTAGTGTCTAGAGTAGCATTCTGTTAAAAAAAATGG
CAGTGTTACATGATTAAGAGACAAAATGGAATCACTCTCT
GAAGAGATCTGAGTAGCTTAATTTTTAAAAGGCTTTTGTG
AAAGTGAGAAAGAGCAGTAGAGGAGCAAAACCAAGGAATA
TATCTAAACATGTGATAAAAGGATTTATTACAGCTTTGAG
TCCATACTGGAAACCACAGTGTGCTTGAATGTTACTATAG
TTCATGGGGATGAGCTTGTATCAAAAGGGACTGCTACTGA
AAGAAGCAAGCATGTCAGCTGAAAAAAAAAAAAAATCCAA
CACAACCACACTCATCTAATGAAGATGCCCAAAACTATGC
AGATTAATACTACACCTTAAAAAAGAATCCACAGCATACT
TTCTGGTCATCATCAAATTGTTCTTTATCACTTTCTCCAT
CATATTTTTCAACAGGTACATCAGCCTTTTCAGGGGGTTT
CAAATCTGAGAGGGAAACTTCAATCAGATTAACATTTTTT
GGAGCAGTGGGTGGGAAAACGGGTTTAGGAGGGGGTTCTG
TGGGTTGATTCAATTGGTCCTCATTTGGTGTCAGACATAC
AGTCTCTGTAACAGGCAGCGATAGGACTTCAGAGACTGTT
GACTCAAAAGGTTTGATTTCCTTTTCTTCTGGATTATGTC
CACGCTGTTCCAAAGTCCCTTTGGATTCCAATTCCTCCTT
TTTAACTTCCTCTTTAGGTTTGGATTCCTTTAATTGAGGT
TCTCCATCATCCCCAAAACATACAAATGACCTAGTCTGAA
TAGGAACTTGACTTGGTGAAAACCTCCTTAACCGAGGAAG
GCTATCCACAGACCGAGGAGGTGTCAAGGTTCGATTCAAA
GGTGTTATTTTTAACTCATTTGGCCTAGGAGTCCTTTGAT
TTTTAACAGAAAAAGATGCGCTTTTCCTGTTAGAAGACTG
TGGAGATGGGTGAGTAGGACGAGGGGAGTCTGAAGAGAAC
GGTGCAATGGCTGATGACAGGCCTGCCTGCTTAGAAGGCT
TAAAATCTCGAATCTGTTTCTGTGGAGAGGGTTGTGGAGG
TGAAATCACCCAAGATTGTTGCTCTCTCATCTGCATTAAC
ATCTCCTGCTGAAGTGACAAGCGCTGCATTTCTTGTTGTA
GAAAATGCAGGGATGAATTTAACTTTTCAATGGATTTGGT
ATATTCTAAAATCTCTCCTTCATTTAAAGTTTCCTCTGAG
GGGCTTGCCAGGTTCCACTGCTTCTCAGGATCAATAGGTG
TAGTTGGAGACTTGAGCCATTTGGCTTGAGGATTCTCCAT
GCTCTCTTTTATATCTGCCAGTGACTTGCTCCTTTGTCCA
TCAGTTTTTTGTGATTCCTTTTCTTTTGCTCGATCAGTAT
ATACTTTCTCATCTTCTGCACCTGCCGCTTCCTCTCGTAG
AGGAGATATCCCATCCCCTTTCTTTTTCACTACAGTAAGG
AATGCTGTCCTTCCCATTTTCTGTCTCTGTTTGGTAAAAG
CAGCTTCCATTTTCTTTTTCTGGGCTTCTATAGCACGCCT
CTTTTCTTCTAGTTTCATCCTAAGATGCACCATCTCAGAA
GCCAGCAGCTGGGTAGTGTCCCGTCCCTGTGGAAGCCCTG
TTTCTTCTGGAATTTGTGCCCAAGCAACCACATGAGGAAT
ATTAAGTTCAGAGCCCTCTGGTGTAGTTTTTTGAGAACTG
CTTCCACTACTTTTTCCATCGGTATGATTCAGTTTCCTGA
ATTTTTGTTCAGCAAAGCTGGTCATTTTAACTCCAGAACT
AGAAGAAGCACTGCTGCCTGGCTGAGATTTGGTACTTACA
GTACTTGGACAAGGACTCAAAGCTTCTCTGGTGCTGCCAG
TTCGTATATCATAATCCTGAAGAAATTTAGATGCATCATC
CATGTCAGAGTCCAAGCTTACAGTATAATCTCTCAACGAA
GAATCTTCGTCCATAGTTTCAGGAATATCTTCTGAAGGAA
CATGAATTCCAGTGTCTACTTCAGTATTGTCAGTTATGGG
ACTCAAGGCACCTTTTGTATCAGTTACATTATCAGGACTA
GATTGATTTAACTTGATATTTGAATTTAGGATACTCATTT
CTTGACTATGAAGAAAGAAGCCATTAGCAATTTGGTCTGG
CTGAGGTGTATGAGGAGATTTTTCAGTATCATGAATTATT
TGTAATGCTTCTTCAATGCTTGGTGTCTCCATCTGATTGC
CAAACTCGTCTAGAAGTATTCTATTTTGTAAAGCTCCATT
TGGAAGCTTGTAATGAATATTCTCATTAGAATTTAGTTCA
TTTGTCTTAAGGGGCACATAAGATTTGAGGTCACTGTGAG
AATCTATATTAAGTTCTTCTTCAATGCCCTCCGCTTCCTC
TTCTCCATTTATTGGCTTGAAGGACAAATTTTTCCTAATG
TGTTTAGATACACGATTGTTGTTCAGAGTAAGTCCCTCAT
TACTAATAGAACGAGTGATTCCTCGGTTTGGAGTGGATCT
CTGTACACTATCTTCTTTATCAAAAGAAATATCAAATGAT
ACGCCATGCACTGATGATCTAAAAAAAAGTTAAAGAGAAA
AATCCTTTAAAAATCCTAGAAATGATTTTTAGTATCATTT
AACAAGAATTATTGAAATTACATTTCCTTTCTTTCCCCAG
TTCTCATAATCATACTGTCTTCAAGGTAAGGGGAGGGCTA
TCTAGCTACTTTTTAAAGTTAGCCTCTTTTACGTCTCTAT
CAACTGCCTATACTGCCTTTTTCAAATTTAGAAACTAATT
AAAAGTTTTAGCAATTTGGTTATCAATAAAAGAGAGACAC
AGATGCAATTTGCATTTCTTAATAAACTGAATACACTAAA
AGTAATTCTCTTTGTTTACCTTTTCTCTTTTGGCCATGTC
CCTACGAAGCCATCAACATAAGACATAGATGAAGACCTTC
TAATTCCTCCTTCAAATGCAAAAAAGAAAAAGCCATTGAA
ATCATGTAAAAAAATTAACTTACAGCAACTCAAGAGACTT
CACGTATTTGAGGATTCATTAATAGCAATACAAATTAAGT
AGGTACATAAGGAGAATTAGAGATCATTTTATCAAGAAAA
GCAACCACAGTGAAACTGACCATGCTTTTAGTGTTATAAT
AGCCATTTTCCAGATTAAAAAAAAAACAAAAACCAGGATA
TTTGTTTATTTATATTTACTGCCAATCATTTCCCAGGTAA
CCTACTTAAAAGAGTATTTTTCTAGGCTTTTTCAAATATA
TTACCTGAGGCTGAAGAATGAGCCTGGGGACGTGAATACC
TAGAAGGCAAATGATGATGAGACTGTGTAAATGTAGCTCC
TTCCCCACTGCAATGGAAAATAAATTTAAAATGTTATATT
TTAGCTGTTTAATATAAATTTAGGTAGAATGTCTTAAGTT
AGAAACAACACTACCACCTCTGATTCGATATCCTAAATTT
TAAAAATATGGAAACATAATATATTGTTTAAACCAAAGAA
TGGCTGTGATTACAGTATGTATCTATATATATTTTATGTC
TTTTAGCCAAACAACTTGAAGTACTTTCATATACATCTCA
ATGTCTTTGTGAGATATGAATTATTTTCATTTTATAAACA
TAAAAACTGATATATAAAAAAGTAAAATGAAACTCACCAA
TTTGAAATACTTTGGTCAAATCTAAATCTCTAAAAACTAT
AGGTATAATAAACCCTAGTAAAATACCTTGACAGCCTCTC
TGCTCACGGACCTATGTTTGTATATCTCCAACGGCTGGTA
GCCAAGTGTGTGGAGTAGCTGCTGAAAACATCTTTTGCTT
TGTCTGTCTTCTTCCTTTGTTTTTTTCTTTCTCATAAAAT
CATTATTTAGGTTCACTAACATTTGAGATGTGGCCATATT
ATTCCCAGGAAGGGTAAAAATACTTCAATTCTTTCTCAAA
AGTTCCACAGTGTTGGAGAACTACAATGGACCATATGGAG
ACTTACAGAAATGAGAGGATGACTAGGAACTCAGAATAGC
CTAGAATAATGGCTACACAATAACTTTTCAAGGAAAAGAA
TGTAGACATCCACCTGCATTATAAAAAGAGTTTTTGCCGG
GAAAAATAGGAAAAATGAGCCGCTGAGATGTCTGAGAGAC
AGAAAAGAGATGAGTTTTCCAGAGGACATGAATTAAAACA
TTTTTCAGAAATGTGGGAGACTGTCCATTTAGGTTCCTAG
AATAATTATGGAATAATCTAGTCTTTGAGTGGAAAGCTTT
ACTTTCCTCCACTTTCAAAGTGGAATTTAAAGATTTAATA
GAGCAAGAGTGATGACCTAGAACACTGAGTGTTTTCCAAA
TCATCAAGGAAGGAAATGTCACTATTGACCCACCATGCCT
ACTAAATTTCATATTTTTGTGTTAAGCCAAGAATTCATAC
AGAAATTACTTTGAATGTTTTACTCATAATTTTTGAAACG
TATTTTTAATGTGTCTGAATTTCCAAAAACCCACAAAAGA
CATTAGTTTTAACGTAAAAAAATAAGATGGATTAGGGAGT
CCAAAGTCAATATAAATTGTAGGTTCTAATAAATTCAAAT
AAAAAGCTGCTTATAGGAGCTGCTGAAATACATCTTTAAA
CAAACTAATGTCCCTATCACATACCTGGGTGAGAAGTCAG
GATTACCTAGGTATTAATATGATAGGACATTTTTACTTTG
CTTTCAATTTAGTTCCTAATATTATGTACTAAAGCATTAA
AGATTCAATATTATAATAAATATTCTACTGTAACCCAGGG
TCCTTGGGTTTTCAGGTACACACTGTGAAAAGGTACCTGC
TTGTAACTGTTGTACCTTGAGATTTTTATTGTTTCAGAAA
TTTCCAGGAAGCAGCCCAACCCCACATTACAAAACAAAAA
CTACACAAGCTGGGTGGATGCAGAGATGCCTGAGACGGAG
ATGTATTACCATTACTACACTAAAAATCCCATCCAAGGAG
GAGCTTATTCTGCATTTTCTATACATGCCAGTATGCAGAA
GCGTGACTGATGACTGCGCCTTTACTGCCTTTACTCCACC
TCTACACACAATGATACAGCTAACCAGCCTACTAAAAGCC
CTATTTTCACCTTTGCTTGAGGAGGCACTGCTTTGGGGAA
TTATTCCTGGTGTCCTCCTTACTTGTTGCAAGTAATAAAA
TCCTCGTCTTGTTAAATCCTCCTTGGTTGTGGTTTTGGAC
TGTCATCTGCCAAGAGATCAAACCCACCCATTGTGTGGGT
AACACTGTGATCTCTCAATAACTATCCTAACCAGAAAAAA
AAAAAGACAGCAGGAAAAACCTTCAAAGATTTTTAAAATA
ATAAAATATGTAAAAGTCCTAATAGAATTTCAAAATTTCC
CTCCAAGGCCTAAGAGTTACCTATTAGACAGTTCTCAATT
ATGAACAAGTTATGCATCAAAAGTTTGGTTTTAGGTTGGC
TATTGGGAACTTAGAATATATTCTCCCATCTTTTCAGTGT
GGTACATAAACATTCATTTCAGTGTATATTTCAATTTATA
TTTAAGTTAAAACAGGCTTTAATAGGGTAAGCTACTTATA
ACAGTTCAAAATCCAACTGAAATTCTTAAAAACCTTATTT
AATGTAATATAATATTATTTGATTTAATTGGTAAATAGAA
TAGAAATGGTGAAAATAAAGTCATTGTGGAGTTTACCTTG
AAGGGAAGTCAGAACTACCATCTAAGACATTTCTTTTGGC
AGCATTCAAGACAGGAATTGAAGGCATATCTTTTACAGGT
TCAGCTGGAATAAAAGATGTTTAAAAAGACCCTCAAATTA
GCATATTTCTATGAAAAATTCTGGACCATAAACAAATTTA
TAATAAAATTTAACTTCTATTTCCCTTTCTGCGTATTGAG
AAATCATAGCATAAAGTTTTCTTCTTAAATAATTTTCAAA
GGGTCAAGTTTCTTTAAGATCTTTTTGAAGTATTCAGACT
TAAATTCAAAATTTAAAAAAAATTTCTTCCTTTTTTTTTT
AGATGGAGTCTCACTCTGTCGCCCAGGCTGGAGTGCAATG
GCACGATCTCAGCTCACTGCAACCTCCACCTCTTGGGTTC
AAGCGATTCTCCTGCCTCAGCCTCCCAAGCAGCTGGGACT
ACAGGCGCCTGCCACCACACTTGGCTAATTTTTGTATTTT
TAGTGGAGACAGGGTTTCACCATATTGACCAGGCTGGTCT
CGAACTCCTGACCTTGTGATCTGCCCACCTCAGCCTCCCA
AAATGCTGGGATTACCAGCGTAAGCCACCACGCCCGGCCA
AAAATTTCTTAAATTAAAAAATTCATCTGATTAAGGATAA
TTAGGGGGAAAAAGCCTAACATAAAATAAATACATGTATT
TAAAACAAAAATAAGTGGCTGGGTGTGGTGGTTCACGCCT
GTAATCCCAGCACTTTGGGAGGCTGAGGCTGGCGGATCAC
GAGGTCAGGAGATCGGGACCATCCTGGCTAACATGGTGAA
ACCCCACCTCTACTAAAAATACAAAAAAATTAGCCGGGCG
TGGTGGCAGGCACCTACAGTCTCAGCTACTCGGGAGGCTG
AGGCAGGAGAATGGCGTGAACCTGGGAGACGGAGCTTGAA
GTGAGCCAAGATCATGCCACTGCACTCCAGCCTGGGCAAC
AGAGTGAGACTCTATCTCAAAAACAAAACAAAACAAAACA
AAACAAAAAAACAAAAATAAGTTTGAGTGTTTAATTTGTG
AAAGCTTTCATAGAACTTCAGATACATATGGTCAGCTCTG
CCTCTTTATGAAATAGCTGATATTTTGGTCAATTAGAGAA
AAACAGAATTTCTTTAGAAAATAATTAAACCTGCTGGTAT
ACTTTTATTTTTGTAAGTAACTCTGGAGGAAGACTCAATT
TACTTTTTGACTTTGAGATCTGATGCAACAGCTGTTGGTA
TTTTGAATAGTGAGTTTCACAGGTGAAATCACAGAAAGCA
ATGTAGTGAAAACCCTATTAATAATTTTTAAAAATTATAC
AAATATTGGTTATGAAAATTACTAAGAATATCTGACTTCA
TTCAATGGCCTTAGGGGAGCATCTCAATTTTTTTATAGGC
ATGTAAAGAAGTTATATAATGTTATATAGTGACTCGATAT
TCAGAATCTGCCTTAAGAAGCTTAGCAATACTCGAATTAT
TGCTTATTTCACAGATTTTTGCCTGAGATGCAGCAGGCTG
CCTGAAGTAACCTCATTGTATTCACTAGACTATGCCTCCC
CTTTGGCTACATATGTTTTTCCTCCTTCCTGATCACTTTC
TCTTCTTTTATTTTTTGGGGGTGTAGGCGGGAGGTGCAGG
TAACGGTAGCAGTTACACAAATAACAAACTTTGGAGCCAA
GGAAAGCTGCTAAGTAGTTGGGATGCACAATAATCATGTG
TTGCGTAGGGCAGCTATTGGTAGCAGACAGAAATGTTTCC
ATAAGTTATGCTGGAAGAAAGTTCTTTAGTGGGCTAAGCT
TATAATTTAAGATCATTTTTCCCCCTATAGAAATAAACCT
CGTTTTTTTTTTTTTTTTGAGACGGTGTCTCATCTCTGTC
ACCCAGGCTGGAGTGCAGTGGTGCAATCTCGGCTCACTGC
AACCTCTGCCTCCTGGGTTCAAGTAATTCTACTGTCTCAG
CCTCCTGCGTAGCTGGGATTACAGGCATGCACCAACATGC
CCGGCTAATTTTTGTATTTTTAGTAGAGATAGGGTTTCAC
CATGTTGACCAGCCTGGTTTCGAACTCCTGACCTCAGGTA
ATCCACCCGCCTTGGCCTCTCAAAGTGCTAGGATTACAGG
CTTGAGCCACCGCACCCAGCCTAGAAATAAACCTCTAGTT
TTATAATGGGAGCCAAGAGAAAATTGGTTTTGCTGTGTAA
AATTTTGCTTTACAGAAAATTTAGGAAGATTTTTTGTTCC
TTATATCTAGGGGTCTTTACAGTAACCCCCTTATTTCTTA
CTAGTTTTATTCTTATTATGTACAATTAATAGTTCATGAT
ATAATAGTCATAAAATCCACTAGGTTTAAAAATCCATACA
AACCTTTTTATGGTTTAATGGCAAATTCAAGTTGCGAGTT
AAGGCCAAACAATAATTTGTGGGGATTCTGGGTAACACAA
TGTTAAAAACTAAGAATCTAAAAGGGAATAAAAGCTGGGA
CAGGGATAAAAGATGCAAAGAAAAGAAATGGACAGTTAAA
GCTAAAAGTTCCACATCATAAGACTTCAAATTCAAAGCTA
TTCCCTCCATTTTCTTTTTCTTCTCCTCTAACCATTTTAA
GAGGTTAGGAGAATCTATCAAGGGTAATAGCTGAAATCTA
AAAAAAAAAAATAGGCTGCTTTCTAAAAACGTAACCAGGT
AAGGTTATATCAACATTCCATTTTTTTCTGTTCATAGGAA
CATTTAAAATTAAAAAGATTGATTACCTCCTTGTGGACGA
ACAACACGAGGCTGTACAAAAGACGGCTTCACCACTTCAA
ACCACCAAAACAGTTCCGCCATGAACACCAAATAATTACT
CTATATAGGAAATTTAAGAGAAAGCCTACATTAGGTAAAA
CTTCATGATAAACAGAATTTTATTGTTTTAAAATACAGAT
TTAAATCTCATTCATTCATCACTGGAGTATATTCACTACA
GGCTATTAAACATGGGATGGAATATTAACTCTTGTGGGTA
AAAATTATAACAACTATTCAAAACCTCTTGCTGATCATTT
GCTCTACAGTTCTAAAATGGTGGTCCAATTGATCTAGCAG
GCATGAATACCTCTAACTGTGTAGAATACTGAGATAATAT
ATAAGGCACTTTCATTCCAAAGTAAATATAAGCAACTTAA
AAAGTTATTCAATCATCTGACACTCTAAAGAGGGGTTATC
ACTTTCAAAAAATAACTAAGCTCTACTCAGATCCCTAGAA
ATTTCTCCAAAACATAATTGGATGTAGTGCTAAAAAAATA
TTTTATGTGGCTGGGCGTGGTGACTCACGCCTGTAACCCC
AGCACTTTGGGAGGCCAAGGTGGGCAGATCATGAGGTCAG
GAGTTTGAGGCCAGCCTGGCCAACAAGGTGAAACCCCATC
TCTACTAAAGATACAAAAAACTAGCCGGGTGTGGTCGTGC
GTGCCTGTAATCCTAGCTACTTGAGAGGCTGAGGCAGGAG
AAAGCTTGAACCCAAGAGGCAGAGGTTGCAGTGAGCCAAG
ATCATGCCATTGCACTCCAGCCTGGGTGACAGGGCAAGAC
TCCGTCTCAAAAAAAAAAGTTATATGTATGTGTTCAGTAA
TGCTAAACTCACCAGTAATACAGGTGCTAAATAACACCAA
AACTAAATTTTTATAGCTAATTTTTAATAATTTTGAAATG
TACAAAACATTATTTATACAATTAATGTATCTACCTAACT
TCAAAAAGTTATTATTAAGTCAACAATGTTACCTTTTATT
ATTACTATTTTAAAATGTAAATAATTTTTTAAACGGCTTA
AAATTAAGAGAAAGGATTAAGGGTCCTCAAAAGCACATTT
CTACTACAAGCTTATATTTTAAAATGCATATATAATAAAA
GCTACAAGCATGAAGAATTATTTCAATTTTAGGCATTCGG
TAAATTTTTAAAAACTGTACAAAATCTGTTTTCATAACTA
TTTAAAATAATATGTTTTCTAAATTTTGGGTATTTGGCAT
TTAATAGAACAGTTACTATCAAATTTATTAATATTTAACA
AGGTCTTATTTCGTATTAAATTTAAGTTTTTAAGATTATC
CTGGATATGGTTATTTTCTAATGTCTTGCCTTCTTCCTAC
TTGCTAATTATGAATAATCCTTAAACTCTATATGCTCTCC
ACTAGAACTCATGCGTTCTCTCAGTTTTTGTTTCTCATAT
TTAAGTTGGTGACTTTCAAATATGATCTCTCATCTGATAG
TTCTGGAAGGCTACTGTGTACGTAGAAAGTGAAGAAAAGA
GGCTGGGCACAGTGGCTCATGCCTGTAATCCCAGTGCTTG
AGGAGGCTGAGGAGGAAGGGACTGATTGAGGCCTGGAGGT
TGAGACCAGCCTGGGCAACACAGCTTGCCTCTATAAAAAT
TTTAAAAATTAGCTACGCACGGTGGCACATGCCTGTCATC
CTAGCTGCTTGGGAGGCTGGGGCAGGAATACAGCTTGAGC
CCAGGATTTGGCTGATTGTGCCACTGCACTCTCCAGCCTG
GGTGACAGAGTGAGACCCTGTCTCTAAAAAAAATAAAAAG
AAAGTGATGAAAAGAGAAGAATCAAGAGTGATGACTCTTA
GGTTTTTGTCTTGAGCAACTAATAGTGAGATAGGACTGGG
AGAAACAGGTAATGGAGTCATTGTTTGAGATGTTCACTGG
ACATTTAAGTGGACCTGTCTTGTAGGTGGCTGAGTTTTAA
GAGTCTGGAGTGTTACAGAAGATAATGAACAGCGGTGAAG
AGCATTTGGTAGGTTTCTACTTCACCTTCAGTGTTTGCTT
TTACTATAAATTCTCAGAATTTTAGAACGTTGATATACAG
ATACATACTAATTGAAGCAGCCATTAAAATTTATGACTAA
AAAAAGTAATAAGAATGCGTATAATCCGTAAAGGCTATGC
AGTGGATCTCATCCCTGCTTGACTTCTCAGAAACTTTACA
GTTTTAAAAAATTTATTTCTTATTTTAATAGGTGTTTGGG
GGAACAGGTGGTGTTTGGTTACATGAATAAGTTCTTTAGG
TAATTTCTGAGATTCTGGGTGCACCCATCACCCAAGCAGT
GTACACTGTACCCAATGTGTAGTCTTTTATCCCTCACCTC
CCTCCTGCTTTTTTCCCTGAGTCCCCAAAGTCCACTGTAT
CATTCTTATGCCTTTGCATCCTTATAGCTTAGCTCCCACT
TATAAGTGAGAACATATGTTTGGTTTTCCATTCCTGAGTT
ACTTCACTTAGAATAATGGTCTCCAATTCCATTCAAATTG
CTGTGAATGCCATTATATTCTTAATCCTACTTTTCTCTCC
TACATATGTATCCTTCACCTCTCAACAGAATCCTTCCTAT
TTGGCTTTTAAATATGCTCAAATCCCTCCCATCAAAATAA
ATGAAAGAAAACCTTTACTCAATAACTATTCTCTAGTTTC
TCCTCATTCCCACCATCTTTTTACCTCTTCACAAACTTCT
TTTAGGAGCAGGCCTCTACTGACATTTTCCATTTCATCAC
TTTTACTCTCCAATCTACTTCAGTCTTGGCACTGAGTCAC
ATCATTCCCCTAACAGCAACTGCTCAAGTCACCAATGATG
TACATATGTTGCTAAATCAAACAGATTTCCCATCTTACTT
GACTTCTCAGCTGTATTTGATATTCCTGATCTCGCCCCTC
TTTGAAACACTGCTGTGCCTACGTCCATCAGCTACTAAAT
GATTCTCAAATGTACTGACTGCACTTATATATACGGTGGC
CTACCGAGCGTTTTCTTTTGGCTATCTCAAAGGCCTATGT
CCAAAATTGAAATAGTGACCTTCCAAATGTGATCCTACAA
ATGTGATCTTATTGCAGTCCTATCTCACTGAATGGCACCA
TTATCCCAGTGTGCAAACCAGAAACCTAGGAGTCATCCTT
GACACCTTCTTCTTTCTCCCATGTCCAATTCATCACCAAA
GCATGCAGATTTTGCATCCTAAATATTTCTGGAATTCACC
AACTTCTCTCCATCCTAACTGCTCTGATTCAAACATTTTT
GCCTTGTTTGGAACACAATAGCTTTTTCTTTGGCTTGCTA
AGAAAACAAACTTTTCAAAATGCAACTCTCTTTCCATTGT
TTTGGAAAGGGAATCTTACTATGGCTTACAAGAGGCTACT
TGGTACAGTCCCTTTTTCTCTTCCCAGATTTATCTATTAC
TACATTCTCCAGGGTTCCTCATCTTACCCTCCAGATGATA
AGGTCTAAGAAGACAAAGCTTATGCTCATCATTATATCTT
CAGTGTTTAAAACAGTGTCTGGCACATGATAGATGCTCAA
TAAATATTTATTAAATGAATGTACAAATGAATGAACCTAC
GTACTAAAAAAAACAGTAAAACATCAAAACGTTGACAGAA
TATTTCTGAGTAACAAAATTACTGTGATTTATATTTCTTC
TTTACACTTATCTTTATGGTATACTTTCTAAAGCCAAAGT
ATAAAATTGGTTTTTAAGTACTGGTGCTAGGTTCCGTTTT
ACTAGCCTAGTTAACTGAAAGCTGATTATATTTTGAAAAA
AATACTGCTTAAGTGCTCAATAATTATCTGTTGAACAGAA
AATAAGTTAATATTTTAAGGACTTTGGTAAGATAGCCATC
CTAATAACATAATTGTACTATTTGGCCACAAGATGTCAGT
ACAGTAAGAAATAATTTTCCCAGTAATTAAAGCTCATGAA
GATTATGTCTTTCTGAGTTCATGACGATTAAACAGCAATA
AATCTGTCACCATATTTCAAGAATGATGCCAGATTAATTT
CATTTAAAAGCTTCTTCTTTCCTTCTTTTAGTTAAGATTG
TCATAAGGCTACATACTCTTGTCCCAAAAGCTCCTTAAGC
TGATAAACAACTTCAGCAAAGTCTCAGGATACAAAATCAG
TGTACAAAAATCACTAACATTCCTATACACCAACAACAGT
TAAGCCAAGAGCCAAATCAGGAATGCAATCCCATTCACAA
TTGGCACAAAAAGAATAAAATACCTAGGAATACAGCTAAC
CAGGGAAGTGAAAGATCTCTACAAGAAGAACTACAATACA
CTGCTCAAAGAAATCAGAGATGATACAAACAAATGGAAAA
ACATTCCATGTTCATGGACAGGAAGAATCAATATTGTTAG
AATAGCCATACTGCCCAAATCAATGTATAGATTCAATGCT
ATTCTTATTAAACTACCAATGATATTCTTCATAGAACTAA
AAAAAAACTATGTTAAAAATCATATTGAACCAAAAAAGAA
CCTGAATAGCCAAGGCAATCCTAAGCAAAAAGAACAAAGC
AGGAGGCATCATGTTACCTGACTGCAAACTATATTACAGG
GCTACAGTAACCAAAACAGCATGGTACTGGTAAAAAAATG
GAACAGAATAGAGAGCCCAGAAATAAGGCCACATACCTAC
AACCATCTGATCTTTGAAATAGCTGACCAAAGCAAACAAT
GGGGAAGGACTCCCTATTCAACAAATGGTGTTGGGATAAC
GGTCTAGCCATACTCAGAAGATTGAAAACAGACACTTTCC
TTACACTATATAAAAAAATTAACTCAAGATGGATTAGAGA
ATTAAATATACACCCAAAACTATAAAAACCCTGGAAGAAA
ACCTAGGCAGTACCATTCTGGACATAGGAATGGGCAAAGA
CTTCATGACAAAGGTGTCAAAAGAAATTGCAACAAAAGCA
AAAACTGACAAATAGGATCTAATTAAACTATAGAGCTTCT
GCACAGCAAAAGAAATTATCAACAGTGCGAACAGAGAGCT
TATAGAATGGGAGAAAATTTTTGCAACTATGCATCTGACC
AAAGTCTCATATCCAGCATTTTTAAGGGACTTAAACATAT
TTACAAGATAAAAATAATCCCATTAAGAAGTGGGCAAAGG
ACATGAACAGACACTTTTCAAAAGACATAGACATACACGC
GGCCAACAAGCATATGAAAAAAGCCCAATATCACTGATCA
TTAGAGAAATGCAAATCAAAACCACAATGAGATACCATCT
CACACCAGTTAGAATGGCTATTACCAAAAAGTCAAAAAAT
AATAGGTGCTGACAAAGTTGCAGAGAAAAAGGAACATTTA
CACACTGTTGGTAGGTGTGTAAACTAGTTCAACCAATGTG
GAAAACAGTGTGGTAATTCCTCAAAGACCTAAAAACAGAA
ATACTATTCAACCCAGCAATCCCATTACTGGGTATATCCC
AAAGGAACATAAATCATTCCACCAAAAAGACACATGCATG
TGTATGTTCACTGCAGCACTATTAACAATAGCCAAGACAT
GGAATCATCCTAAATGCCCATCAACAGTAGATTGGATAAA
GAAAATGGGGTACATATACACCATGGAATACAATGCAGCC
ATAAAAAAGAACAAGACCATGTCCTTTGTAGGAACACAGA
TGGAGCTGGAGGTCATTATCCTTAGCAAACGAATGCAGAA
ACAAAACCACACACCACATGCTCTCACTTACATGATGAAA
ACACAGGGACAAAAAGAGAACAACAGAAACTGCAAACTAC
CCGCGAGTGGAAGGTGAAAGGAGGGAGAGATCAGTAGAAA
TAACTGATGGGTATTAGGCTTAATACCTGGGTGACGAAAT
AAAAATCTGTACCACAAACCCCCATGACACAAGTTTACCT
ATGTAACAAATCTGCATATGTACCCTTGAACTTAAGCTAA
AAGTTTAAAATAAGATTGAATTTTTTAAAAAAGATATTCA
AATGAAGTCAAAGCTGTGGTAGTAATAAGAACATAGAAAG
TGACCAAAGCCCTTTCTGTAGACAATCATAGTTTAAATAT
ACCTAATTTAAGAAAATATCTTTATATGGGCCATACCCAG
ACAAAGTTGATATAAACATCAGGACTGTATATTATGTATT
GGAAGTCCAAGGTATACCAACTTAAACAAACGCAATCTTT
TATCTCCATGTATTTAGTGAGACAGTTTTTTTCCTTTGAG
ATTACAGAAGTAGCATTTAAATTTTTAGCTGACAACGTAG
ATATCTTCTTAATGCCTTTTCTGGTATTAACAGAAATTAA
TATTTCTGTTATTACCTGAAAATACCAGAAAAAGCATTAC
AAGATATATATGGAAATGATATTACCTAACTTTCATTCTG
ATATGAATGGCAAGGGTGTAAACCTTCAACACCAATTAGA
AAAAAAATTTTTTTGATGTGTCAGACACAAGAGACTGGGT
ACAACTTTGGGTCAGCAGGAGCAGTGGCTTATTTTGGAAA
TGTCTTTACCACTGGCTTTATAGTTTACCCTGCCATTTCG
TTCACTGCTTTACCTCCAAAGCTAAGAATAGTGTCTGGCA
CATGGAGATAGTAAATAACTGCCGATGAATGAATAAATGA
CCAAATCCCCAGGCTCAGCACAGTGTCTAGCATATGATAG
TCTCTCGCTAAAATATTTTTCAAACATTAGTGTGGGTCCT
GCTATGTTCTAAAAGTTATAATAATCTCCAAATTTTGCCA
TTTTACATTTTGCTGACAAACTTGTTTAACGCTCCTTTCT
TTTCATCTTAACTTTTACACACTTGCATTCTGTAGTTTCT
TCAGTGTCTTAAATTAGGGCTTTGTTCTAATGATGCACAT
GTGACACTTGGTAATCTAGAGTAGCTGCAAACAAATCCTA
AAATTCTTCAAAAGCAATAGGTGTACCCAGTTCGTTTCCC
CAATCTGCTTCCAAATGGTTTACCAGAACTAAAACTGCAT
ACATGGGGGTTGCCTGTGTTTATATAACATGTATATGATT
TCCACTATGTTTTTAGCAACAGCAAATCTTGAACCTCAAA
TAATTACTATTTTAAACACTCTTTTTTAAACTTTAAAAAT
TAAAAGAGAAAGCCCCTATGGTTTTTGTTTTGTTTTTGGT
GACAGGGTCTTGGTTTGTCACTAAGTTTGGAGTGCAGTCA
TGCAATCAGGGCTCTCTGCAGTCTCAGCCTCCTAGGTTCA
AGCAATCCTCCAATATCAACCTCCTGAGTAGCTGGTACTA
CAGGTGTATGCCATCACGCCTGGCTAACTTTATTTTCTGT
AAAGACAAAGGTCTCACTATGTTGCCCAGGCCGGTCTCAA
ACTCCTGGACTGAAGCGATCCTCCTGCCTTGTCCTCCCAA
AGTGCTGGGATTATAGGCATGAGCCACCACACCAGGCCTG
ACGTTTTTATATTGTAGTTCAGTATTTCATAAATTAATAT
GACTCAACTAGAAAACATTTCTGATTTCTGAATTGACTTT
ATATTATTGACTTACATAAAATACAACACTAACATTACTA
AAATAACATCTGGAGGATAAGAAATAATTCTTGAAGTATT
AAAAATAACAGTATTCATAACACAACTTAATTTTCAAACT
TGGGAATGGAATGGAATGATTTTCAAAAATCTATTCATGA
TGATGATAATGATGATTTTTTTTTTTTTTTTTTGAGACAC
AGTCTTATTCTGTCACCCAGGCTGGAATGCAGTGGTGCCA
TCTCAGCTCACTGCAACCTCTGCCTCCCAGGTTCAAGTGA
TTCTCCTGCCTCAGCCTCCCAAGTAGCTGGGATTATAGGT
GCGTGCCACTACACCTGGCTAATGTTTGTATTTTTAGTAA
AGGTGAGGTTTCACCATGTTGGCCAGGCTGGTCTCGAACT
CCTGGCCTCAGTGATCTGCCCACCTCAGCCTCCCAAAGTG
CTGAGATTACAGGTGTGAGCCACCATGCTTGGCCATGATT
ATTATTTTTAACATTTAACATCAATGTAAATAAAATATAT
TCAACTTAAAATTAAGAAAATACTATTACCCATGTGAAAT
TTTATTCTTTTAACACAATCTGACAGCATACATTAGCCAA
CAGTCAAAGGACAATAAAGGTGACATTTCAAACAGTCTGA
TAACTACAGAACAATTATATATAATCTAGTGAGAATAAAC
AAACTAAATTTCAATTTAATGCTCAATGACTCATTGTACA
CATAAAAATGTGCAAGGATACCATATCATTTAACTATACA
TATATTTATGCATAATGGTAGTTAAATAGTACATAATGTT
ACTTTTCAATTAATTTTTTAATTCAAAAATTAAAAATTAT
TTAAGAGAAAGAAAGCTTCATTATTTATAAATAATCTTAC
TATTTGTAAGCATTGCTATTTGTAAGAAACATTTAATGGC
TTATTCTCTATTTTGCAAACATTAAGACAACAGATCAATT
TTGTACATGACTTTTTTTTTTCTTTTTTTGAGACAGGGCC
TGGCTCTGTTGCCCAGGCTAGGGTGCAGTGGCGCATCTCA
GCTCACTGCAACCTCCACCTTCCTGACTCAAGCAATCCTC
CTACCTCAGCCTCCTGAGTAGCTGGGAACACAGGCACACG
CCACCACTCCCAGCTAATTTTTGTATTTATTGTAGGGATG
GGGTTTCACCATGTTGCCCAGTCTGGTCTTGAACTCCTGA
GCTCAAGCTATCTGCCCACCTCCTCCTCCCAAAGTGCTGG
GATTACAGGCATGAGTCACTACACCTGGCCAATTTTGTAC
ATGACTTTAAGTTTGGCTTTGCACTATAAAAGAAACTTGT
AGCTAATAGTATATTAAAAAACAAAATAAGGAGAAAAAAA
TAAAAACTTTCTTCAAAAGGTCTTTTGACTGATATAGTTA
ATCTATAAGCTTAAAGTTGCTAGGTCATTTATATATCTTG
TTCTATGGTTTATTTTTTATTTTTAAAATTTTATTTATTT
ATTTTTTGAGACAGGGTCTTGCTCTGTTGCCCAGGCTGGA
GTGCAGTGGCACGATCATCACTCGCTGCAGCCTCAACCTC
CCAGGCTTAAGCAATCCTCCCACCTTGCCCTCCCAAAGTA
CTGGGATTACAGCCATGAGCCACTGTGCCCGGCGTTTTTG
TTTGTTTGTTTTTTAAAAAGACATATTTTAACAAAGCAAA
GAGAAAAATAGAATAATTTAATTTACCTTTATGGATGAAG
CAGCATAGAGCATATCTTCCAGAGTGAAATGGCAACACTG
GTTCAAGTATTCTTGGCAAAATTCTTGAATCAGCTGCAGA
TTATACAGGCTATCAGCCAAAGACATAGTTTCTTTCAAAC
AAATATCTTCAAATAAGAAAAGAGCAAGGTGGTGACTTTG
GATTAATTTGATAATAAATATTTCATATCCATCTTGTAAT
TAGTACAAATACACAATTCTGGTTAACAAACATACATTTA
TAAATATAGTAGTCATTATACATTAAGACTTAGAAACTGA
GCACTATTTTTTTTGAACTACCTCCCTCAGAATTATATAT
AAATGTTCTTTATTTAAAAAAAAAAGTCTTCAGTACTTAT
TAAATAATATTGTCTTTTTTTTGAGACAGGGTCCCACTCT
GTCACCTAGGCTGGAGTGCAAAATAATACTGTCTTAAATA
TTGGTTACTATCTGTCTACAGTTCAGAAATATTACAATGG
AACACTTACCCTCTAATCTGACAACATCAGGACAGTAAAA
ATGAATAAGGGCAGCTAATGCACAGCCATCTGTCCCATCC
TTCAACAAATTTTCTACCAATGGAATGCAAGGCAGTTGCT
TAAGCAATGTTTGCTCTTTCCTATAACGAGCCTACAATAT
AAAAAAAAAATACACGAAAATAAATAAATACCAAACAATG
CATAGGAAAAATATCAGTACCGTAAATTCTAAGGTATCAG
TAATAAAATAAATCATGAGAAATGAGACCACTCACCAATA
TTTCTTCTTTTCTAAACAATGCTAGGTATTACCAAAGTTA
AATACACGGCAACAATAGCTATAGTTTTGAAGCTCAATAC
CTAATATAACATAGTTAATTTACACTAACTGACATTTGGC
TTAAATATTTAAGTATAAAAGCATCACAAAACAGATTTTG
AACACTTTGTATCCAAATAATCAGTTCTGCTCTTTTGAAG
ATAATAAAATTCATCCACTTTAATTCAGACTTAATTTAAA
CTGAAAATTCTTATATGGGAAGAGCAAGAATACTATTCAG
GCAGAACGAGTTATCAAAATGAGGGAGAAGGTAAAAGAAT
ATACTATTCTTAAAAGAAATTTGAGGAACTGGAATAGTAT
CACCAAGACATTCTGGGTTATTATTTGAATGTTGAGGAAA
CACAAATAGTTAACAACTTTGAAAGTGAAAAAAAAAAAAA
AACCCTCCCAACTTAGATTTCATTAATAATTGAGCAAGTA
TACGGGTTCTTGCTCCCCCTCAGAAAAAGAGGAAACCTTT
GTTTCCTAAAGATTGTTTGGTGTGGCTAGATAGAATTTTT
AAAAATAGATCTCTAAAAAATGAGACATGCTGTAATAGTT
AAGAGAACAAATTCAGATCCTGGTTCAGATCCTGGTTCTG
CCACTTACTAGTTTTGTGATCTTGGACAAGTTACTTAAAC
TCTCATTTCTTATTTTCCCATCTGTAAACTGGGGTAATAA
CAGTACCCACTTCATAGAACCACTGGAAGATTAAGTAAGA
TGATGGACACAAAGTGCTATGCATCCTGCTGGGCACATAG
CAAACAATCAATAAAGATTAGCTATTATTAGCTGTTAACT
CTTCTAAAGCCAAGTAAAATAATGCTGAAGATTTAGTGAA
TGTACACACTAAGTATTTTACTAGCAAAATATATAACATA
AATTACTGGTAGTTTTTTTAAGGTTATCAAACTATTTTTT
CTTCTAATTCCATCTAAATTGGTCATCTCTATATTTTAGA
ATTAAAATATAATTATGAGATAAAACACTTTTTTGAGAAT
AAAAATAGAAAAATAAAAATTTATTGAAAGAGAACACAAC
ATTTGGTAGTGAAGTTAGATTTCTTTTCAATGCTATCTCT
CAGAAAAGCATCAGCATTAATGAAGAAGGAGATACTTATT
CCTGGATTTCTCTCACTGGCTACCCAAGGACAAAATTCAT
GGAACATGTTTTCCTCTTAAAGATTTCTGAAGGTTCTTAT
TAATTAGTGCATAATAGACTCCGTACTTAAGAGTACCTCC
CTAATTCAGGGGGTAACTATATTCAGAAAAAAATTACATG
CAGGTACTATATAAATTCTTTGATTCTGATTGTAACATAA
TTCTTAGAAAATTCCTCACTTTGCAGCTAAGAAACAGTTT
AAAATCAACCATGGGGAGGGAAGAGGAAGGAAGAAAGAAA
AAAGAAATCAACCAGTACAGTGGTATCTTCTAGGCTTACG
CTACCGTTCTCACAATTAGTATCTGTTCCAGATACTTACA
TGCTTTTCTTTGGTTATCTGGGATCAAAATATTCTGCCTC
TTGGACATCCTCAAAACTGGGCTGGGACTAGTAGTTTGTT
TTCAGCCTATGACCTGAATTGGACTAAGCCAAGCACCCAG
GGTCATGGAACAAAGAACTGAATTATGTGATTTGTTCTAC
TCCCTCCTGCAAAGTAGCACTTTTGTACAAGGTATGTGCA
AACAGGCACATGTATGCACGTGTGCGCACGCACGCACACA
CACACACACAGCTTTATATGACATTAGCAATAAGTATCTA
CGGTTTAGACTAGACAGAGAATTATGAATGGGATGCCAAA
ACATTTTCCTAAAGATTGTATTCTAGAAGATGTATTAGGT
AAACCAACTTTAAATCTTGAGATTATGTCCAGCACTCAGA
AGGTTCATCGGCAATTCATGAAAGAGTCTTTTGTAATTGA
ACATGCTATTTGCTTTATAAACTCACTGCATGGAAACATG
CCCTTTCTTTCTGCAAACTTAGAAGTTTGGCATTTAGAAA
GAACACCCTATATTTTTATATTTCAACATTATGGTATATT
TATTTTCTTCTCCTTTTTTTTTTTTTTGTTTTAATTTTTT
TTTTTTTTTTTTTGGAGATAGCATCTCACTCTGTTACCGA
GGCTGGAGTGCAGTGGCACAATCATGGCTCACTGCAGCCT
CGACCTCCTGGTCTCAGGTGATTCTCCCACCTCAGCCTCT
TGAGTAGGTGAAACCACAAGTGTGTACCATTATGCCTGCC
TCATTTTTGTATTTTTTGTAGAGAGGGGGTTTTGCCAAGT
TGCCCAGGCTGGTCTCAAACTCCTGGGCTCAAAGGATCCA
CCTGCCTTGGCCTCTCAAAGTGTGGGATTATGCGCGTGAG
CCACCGCACTCGGCCATTATGGTATATTTCTAAATTAGAG
TTTTATTCTCGAGGGTGTAAAATAGTTCTTAAGTGGTTTA
ACACACCCATCCCCATATTTAAATCTGAAAGATCAATCTT
TAAGTCAAATCAGAATTTAATACGGTTTTGGTCCACTACT
GGTGAGGTCACAGAAAACCTTCTGCTTTTTTAATCACACA
AAAAGTGAAGTGTCATCTATAATTCAAGCTGAAAAGGAAC
TAGTTCTGTCAAAAAGATAATTTTTTAAAAATAGAGATGG
GGGTTCAATATGTTGTCCAAGATGGTCTTGAACTCCTGGG
CTCAAGCAATCCTCCCACTTTGGCCTCTCAAAGTACTAGG
ATTATAAGCGTGAGCCACCATGCTCAGCCACAAAGATGAT
TTTTAAACGCAGGCAATTTATTCATGCAATTCAAATTAAT
ATTTACTGAAAGTATTTAAATTAATGAGAAGCTACATAGT
AAGATTTTGTTTTTGTTTTTGTTTTTGAGATGGTTTCACT
CTTGTTGCCCAGGCTGGAGTGCAATGGCACAATCATGGCT
CACTGCAGCCTTGACCTCCTAGGCTCAGGTGATCCTCCCA
CCTCAGCCTCCCAAGTAGCTGGGATTACAGGCATGTGCCA
CCACGCCCAGCTAATTTTGTATTTTAGTAGAGATGAGTTT
TCCATGTTGGTCAGGCTGGTCTCGACCTCCTGACCTCGTG
ATCTGCCCACCTTGGCCTCCCAAAGTGCTGGGATTACAGG
TGTGAGCCACCGTACCTGGCCCATCAGTTTTTTTTTTTTA
ACCTACTTACTGATAGTCTGTGAATACTGACAAGATTAGC
AATAGGATGTTTACCTTTTACATTATTTCTAGAACTTCTG
ATCTAAACCGTGGCTATATCTTTTATCTTTCCATTTTACA
TGACCTTAAAATCCAATCTCTATTCAGTGACTAACAGAAT
TACATGAAACGACTTTAACAGCAAGACATAAACAATACCA
TTCTACAATTACAATTCTGGAGAGCAAACTGAAGTAGCTG
AGCAAACTTACTGGAACCAGTTTCCAAAACCATTTGGAAG
GAGACTTCAGAGGAAGCAGCGGGAAAAAAGGGGAAAGCAA
AAGGTAAAGGGAAAATTCATCAGAATTATCTTCAATTAAC
AAATTATAGTAAAGCTTCTGATAGTGGAGTTCCAAGTTTA
TAGTTCTCATAACATTTCATATGTTAATAAATACTTTAGT
TAAAAATATATAAGTTCCTAATGATAAAGACCACCATCTT
CTCCTGTCTCTCTCCTCTCCCCATACAGATATTCATTTTA
GGATACCTAGAATATGCTGTATACTTTAGCAGCAAAAAAT
TTTATTTCTGAGTTTTGGAATCACATGTCATATTAAAAAA
TAAATCCATGTCACAAAAGGGAAGTAAAAATATTCTACAG
CTAGGTTTGCAATCATAATTCTTAGATATTAGTAGACTGT
ATCTGACAAGGCAATATTCCCCAAAAAGCAAAGTAGAAAC
ATAATTTCAATAAAAACAAGTATATAGCAAATAATAATAC
AGTAGAATATACCAAGATGATCATTTCTTTCACTATATAA
AAAGTTTCTTTTAATTAATGGAAAAAAACCTAGTTGGCAA
TTGTTACCAGTTAAGATTTTTATAAGTGTCTAAAGCAAGT
AACTACTCATACAAAGAGAATATAAATGTTACTAAATTTA
CTATCTAGGGCTGTCCCAAAGAATCTAATTTTCTTCTTTA
AAAAAATGAATATAATAAACCCATAATTTCAGATAACATG
AATTAATCATTTGTGTTTATCTTTGTATCTGCTAAAACAG
CTTCTGCTCTGAATAAATATTTGTTGAAGTGAACCAAAGT
AAATAGAATCTGAGTTAAAATTCATATCCAAAATTAAAAT
TCATATCCAAAATTTTGATGTAGAAAGTTTTTCCGTATAA
ACTAACAGAAAAATAAGGTTATTTAGAAAAATAATATAAA
CAAGGTATTTTCAAGAACTTTAAGAATTAGAAAAATGTCA
CCTGAAGAATCAGAAACATACCAGCTTCCTAAATATAAAC
AACATTTCCAATAAATTTTTCTTATAGCACCAGGAAGAAC
AGCCTCAATAATTTTGTGGAATGTATTTTAATCTCCCATT
TAACTGAACGTTTTTGGCAGCTGCAGTTATAATAGCCACA
AAAAGTATAAGAGCAGGACGAAAGAGCAGGAAGCCACTGA
AAACGTGTCAGGGTTTCCAATTTGTAACAGAAATTTTAAA
AACAAGGATTTTTTTGTTTTCTAGACTAGAAGAACCCATT
AAATAGAAAATGGTGATAACAAGAAATTATTGTGGACTAT
TCCTAACAGCAGGTGTACAAAGAAGTCTCTAACGGTTAAA
GTTATTCCATATTTCTTGTAAAATATGCAATAATTGGATT
TTGTTACTAATTCAGACTGCTCTGGCCTTTCTCTTGCCCC
TCCGTTGATCTAAATTGGTAACAGCAATCTTCTTCGGGGA
AAAAGGAAACCCACAGATTGGCTGTGTGAAGGAAATTTAA
CTAAAAAGAGTAAATGTACTAAAAGAACAAATAAATATAC
TATGCATACTTATATACGTATGCTTCAAAAAGCTCAAATA
CATACATAGCATAAGTTCCTTGCTGAAGAATAACTCCATT
TCTGAAGTGATCAGCAACTATCCTTTTGGTTTTCAGGGAA
GAATTAGGCAAACTGCAACATCAAATCCTGTTTTAAGACG
TAAATAACCATGAGGACAAAGGTTTTTTTTTTTTCTTTCT
GTTTATCGGGACCACCAGGCAAGAAACAAGGGGTTTTTTA
AAACCCATGGATAACAGGTGAAAAAACTTTTATTAAGTTT
CCACCGACAAAGGGGCCAACCTAGGCAGTCCACATTTTCT
GGAATAGTTCTAATTTCAAGTATTCCTTTCAATTGTCTTT
ATAATACATGTTTGGCTCACCCTAAATTTTGGCTAGTTGT
CTTAGGACTTGCCATTAATACTCCCCAAATAATACTCTTC
CTCTGGGTATCTACAACATTCTGGCAAGGTAGGATAATTC
CTGAACTACTTCTAGGTGCTCTCAGGCCGTTCCAAGAGGA
TATTGGTTTGGTGTGGTCTTTATCGGAGACCTCAAAGAGT
TGGGGTCCTTCAGGGAGTTAATCATGGCTGTGACTTGTTA
CTGCATGACTTGTTAACTTGCTAGATTTAATCTTTTTTTT
TTTTTGAGACAGTCTCCCTCTGTCACCCAGGGTAGAGGGC
GGCAGAGCTATCTCAGCTCACTGCAACCTCCGCCTCCCAG
GTTCAAGCGATTCTCCCACCTCAGCCTCCCTAGTAGCTGG
GACAACAGGCATGCACCACCACGCTTGGCTAATTTTTGTA
TTTTTTGGTAGAGACGGGGTTTCACCACGTTGGCCAGGCT
GGTCTTGAGCTCCTGACCTCAAGTGAACCTCCCACCTAGG
CCTCCCAAAGTCCTGGGAGTACAAGTGTGAGCCACCACGC
CCAGCCATTAGACTTAATCTCTTAGCTGTTGTAGATCCAA
AAGTTATGTAGAATCGCTGATAGGAATATAAAATGGTACA
AGCTCTTTTGGAGGGGATTTTGTCAACATTTAACAAAACT
ACATACAGTATGCATTTAGCCTTCAATCAAGCAGTCCAAT
TTCTAGGAAATTTACCTTGAAAATACATATCCAAAATACA
AAAGGCCACATATAGCAGTATTCTGTGCAGCACAATTTGC
AATAGCAAGATACTGTAAACTACTTAAATGCCTACACATA
GGTACATAGTTGAAGAAACTATGGCACATATTCACAAGGG
AGCACTATGCTGCTTTAAGAAATAATGACTGGCCGGGCAC
AGCAGCTCACACTTGTAATCCCAGCACTTTGGGAGGCCAA
AGCGGGTAGATCACGAGGTCAGGAGGTTGAGACCAGCCTG
GCCAACATGGCGAAACCCCGTCTCTACTAAAAAAATGCAA
AGATTAGCCAGGTGTGGTGGCGCTCACCTGTAGTCCCACT
TACTTGGGAGGCTGAGGCAGAAGAATCACTTAAACCTGGG
AGGCAGAGGTTGCAGTGAACCGAGATTGTGCCACTGCACT
CCAGCCTGGGTGACAGAGTAAGACTCTAAGACTCTGTCTC
AAAAAAAAAAAAAAAAAAAAAAAAAAAGAGCAAACTGCAA
AAGAATAAATATGTTATGTTTTGTGCTAGAAAGGAGGAGA
AACAAACATGCACATACGTGCTTGGTCCATTTAAAAGGGC
TGGCAGGGACTACATGTGGAATAAGTAAGGGGTAGAAGAG
ATAGGGGACGGAGTGATACTTCTGTAAGTATACCATTTAT
ACAGTTCTGATTTTTGGAATTATGTCAATGTTCTACATAT
TCAAAAAACAAAAGTTAACAAGGATGGTGTCAAAAAAGAT
CACTAAAATGGAACGAATACAGAAACCAATTAACACAAAT
GTATTTCAAAGGAATAATATAACCACAATGAAGGTGGGGG
CAGAGGGAAACAACTTAAGAACACGGTACTTTGACTATAT
ACTATTAGTCTAAAAAAAAAAATGCAAACAAATCTTAAAC
TCTTCTTAGTAGGTTTATTTATTTATTTTTTATTTTTTTT
GAGACAGAGTCTCACTCTGTCACCTAGGCTGGAGTACACT
GGCACGATCTCGGCTCACTGCAACCTCCCCCTCCCGGGCT
CAAGCAACTCTCCTGCCTCAGCCTCCCAAGTAGCTGGGAT
TATGGGCGCATGCCAACACGCCTGGCTAATTTTTGTATTT
TTGGTAGAGACGGGGTTTCACCATGTTGGCCAGGCTGGTC
TCGAACTTTGGACCTCAAGTGATCCACCCGCCTCGGCCTC
CCAAAGTGCGGGGATTATAGGCCTGAGCCACCATGCCCGG
CCAGTAGGTTTATTTTTCATATTGGTATGAGTATAGCAAT
TCTGAAACTATTGTATATGTATTGTAGGATTAAGCAAATA
AGTAAAATATATTAACGCTGTTGGAAGCCTGAGTTCTCAC
TGTGGAAGGGGAAGTCCTGCGTGGAATAGGGGAAGCCAGA
AAGAACTCTGTGGAGTTTGATTGGAATTGGAGGTTTATAT
ATGAACTCATGTTTGTGTATTTTTAAAATTTTATTTCTGA
ACTCTACTGAAACAGGGCCTAGAAGTAATGATATTCCTGT
AGCAATGAGCCACTTAGTGCCCAGATTTTACAGTTGCTAA
ATACTGTTTTCCATAAAAAAGAATTAAGACTTATTGAAGA
AATGGCTGATTTTAGGATTATGGCAAGGAAACTACAAAAT
GAATCTGAAACATCTTGTTGAGCCAGAAATTAAGTAAGGA
GGGGCAAAAAAAAAAAAAAAAAAAGAGATGGATGAATGGG
GGCATATCAAAAGCACAGGAGTCAGTCTGAAGGGACTCCC
GTTGGCCAAATCTAAGACCATTTGAGCATCAAAATAAAGA
AATAGCTGGCCGGGCGCGGTGGCTCACGCTTGTAATCCCA
GCACTTTGGGAGGCCGAGGCGGGCGGATCACGAGGTCAGG
AGATCGAGACCACGGTGAAACCCCGTCTCTACTAAAAATA
CAAAAAATTAGCCGGGCATGGTGGCGGCGCCTGTAGTCCC
AGCTACCGGGAGGCTGAGGCAGGAGAATGGCGTGAACCCG
GGAGGCGGAGCTTGCAGTGAGCCGAGATTATGCGCCACTG
CACTCCAGCCTGGGCGACAGAGCAAGACTCCGTCTCAAAA
AAAAAAAAAAAAAAAAAAAAGAAATAGCTAATTTTAGGTC
AAGGAAAGAACAAGATGAGCCTGGAGCATTCTGTAGTGCC
AGAAAGTAAGGAAGTGCTCAAAAAAAAAACAAAAGGACTG
GGGCATATCCAAGAGATACCAAAGCCAACCCCAAAAAGCT
CTCAGTGGCTGATGCTGTAAAATTTTGAGCAACAAAATAA
ACAACGCAGTATTAGATTGTAACTGAAAGCATAAAATATT
AAGTATACATGAGTCCATACTGATATAAATAAATGATTGA
ATATAAAAAATAAATGGGGAAGAAGACACAAATCTTCCTT
ACAGAAGAATTCCCAATAGTATATGCAAGTATTCTCCCTT
TCAGGGAGTGAGCTTAATTTCCCTCCTTTGGAGTGTAGGA
TGGAGTTGGTGACCCACTTCCAAAAATAAGAAGGGAAAAC
CAGTAAATTTATAATGGAGAAACCTGACAAACACTACCTT
AACCAAGGGATCATGGTTAATATCACTAGTGATAAATCAT
GTTTTTATCATGTACCCCGTGATACAATATATGATATGAT
ATATGACCTCTCTGGTAGTCTTCTCAAAAAACCTGTAACT
CCAGCCTAACCATGAGAAACATCAGACAAACCCAAATTGA
AGAACACTACAAAACACCCGACAAATATTTAAAAAGGACA
TCAGTGGAAAACTGGCAGAATCTAAATAAAGTCTGTAGTG
TACTCAATAATAACGTACCAATGTTACTTTTTTACTGTTC
ACAAATGGGCTCCAATTATGTAAGATGTTAACATTAGAGA
AAACTGGGTGAAGCTGTACTATCTTTGAAACTTTCCTGTA
AATCTAAAATAATTATGTAATAATTTTAAAAGTAAATGCA
TAAGGACAAAACTGATTATAATCCATTATATATCCATTAG
CTCATTCAGATAGTAGAGAAATGTTATATAGACAGGTAGA
TGGGTGGAAGAAGAAAAACTTGCTTATAACAGAATGCTAA
CTAATAAATATGGAATAAATGAAGGGGTTAGAAAATTACA
AATTTGTGACTATCATAGTAAAATTAATTCAGGTACGTAT
ATTCAGTGAATGCTAAATCTAGGATGAGAGGAAGCTTTCA
AGAAAGACAGGCTATTTACAGTGGTAGAGTAACTCCTCTC
AAATTACCTATTACAAACAGAAACATAATATAGCTGTCCC
CCCCTTACCCATAGTTTTGTATCTGCAGTTATTCACAGTC
ACTGTCTGAAAATGAATGCAAAATTCCAGAAATAAACAAC
TCGTAAGTTTTAAATTGCATGCTGTTCTGAGTAGTGTGAT
GAAACCACATGCCGCCCTATTCCACCCAGTCTGGGAAGGG
AATCATACCTCTGTACAGCATTCCATGCTGTATATGCTAC
CTGCCCATTACTGTATAGGAAAAAACAAAGTGTAGATACA
GTACTATCCGAGGTTTCAGGTATGCACTGGGGGTCTCGGA
ACATATCCTCTGAGCATAAAAGAGGACTAATGTAACCCTG
TAGTCAAGAAACCAGAGAATATCTTAACCAACTGATCAAA
ATGAACATTATCTAGCAGGGGTAAATGGATATCATATGCC
TCTGGATATTACATTGTGATAAGGACACAATTTACAAAGC
ATTCCAGCCCGAAAAGCACAACCTTCATCTAATAATGAGG
AAATATTAGAAAAACCCAAATTGAGAAGTATTCTATTAAA
ATAGCCTGATTCTTTAAAAATATCAAGGCCACGAAGAAAA
GCTAAAGAACTGCTTCAGTTTAAAGAAGACTAGGGATATG
ACAACGAAATAAATTAAAGATAAAATGGGAACATAAATGA
TAAAGTATTATACTGACATTAAATTACCTGTACTGTCGTT
ATGGAAATGAATTGCCTTGTTCTTAGGAAATATACATTGA
AGTATTAAGGGGTAAACGGGCATGATATATGCAACCTTCT
TTGAAATGTGGTAGAACAATTTACGTGTGTGTGTGTGTGT
GTGTGTGTGTGTGTAGAGCGAGAGAGAGAGAGAGAGGGAG
ACAGAATGATAAAGAAATGTGGCAAACTGTTGAAAAACTG
ATGAATCTGAACAGACTTTGAGAATTCTTTTTACTATTCC
CGTAACTTTTTGTAAGGGTGTAATTATTTCAAAATAAAAT
AAAAGTTCTTTAAAAGTTATATTAGATCTATACCAATCCA
AGTCTTTATAGGGTCTTGTGTCCAAATGCACAAGACTATT
AATTTATAAAACTGTTAGAGAAATCTAATGGTTATCATAC
TCTTAGATAAAGATTAAAACCATGGTACCATCTCTGAATT
TAAAAAAAAAATGTTAAAAATGCCAAGTTCTCTTAACTAT
AATAAATGAGTTAATAATAGAACAGGGACATACTCTAGGT
TGCTGTGTTTCCTGTAAGGGCAAGTAAATTATGAAAGAGA
AAAGGTATGTTGATATTAGGGATAAAAAACAGAAATGGCC
ACGTGTGGTGGCTTACGCCTGTAATCGCAGCATTCTGGGA
GGCCGAGGCGGGTGGATCGCTGGAGGCTAAGAGTTTGAGA
CCAGCCTGGCCAACATGGGCCAACATGGCGAAACCCCATC
CCTATTAATATAAAAAACATTGAAAAAAAAAAAAAAAGAA
GAAAGGAATTAGCACTGACCACAGAAGCCTACACATTGGC
CAAAGGCCTGTAATCCCAGCACTTTTGGAGGCCAAGGCAG
GCGGATTGCTTGAGCTCAGGAGCTTGAGATCAGCCTGGGC
AACATGGTGAGACCCTGACTCTACAAAAAGTAAAAAAATT
AGATGGGCATGGTGGCACATGCCTGTAGTCCCAAGTAGTT
GGGAGACTGAGGTGGCAGGATTGCTTGAGCCCAGGAGATT
GAGGCTGCAGTGAGCCATGATCTCGCTACTTCATTCCAGC
CTGGGCAATAGAGTGAGACCCTGTTTCCAAAAGAAAAAAA
AAAAGAAGAAGAAGGCTACATATGGATAGATTTATAATTA
TAATACAGAATCTTAAGGGTAGGATTCAAAACAAAAATTA
TCTAATTTAGACAGGCTATGTCTTCACAGTTTGTTAACTA
AAATAATGGTATATATGAAATCAAGGTAAATCTAAGAGTC
AAATTAAATGATGTATCTGAGAATGATGTGCTATATTTGA
ACATTAAATGTTTTATATATTTATATACATATTAAATAGA
CAACTTAAGCACAAAGTTATACGTTACAAATTACCGTTTT
CTACATTGTGTACTGAAGAATACTAATTCTATGGGATGCT
AGTAAAAGTCATTCATAAAACAGTTCAAAGATCAAAAATG
TTTGGAAAATGGCTAGACAGTCTCTTTGACTGGGCCTTTA
ATGTACTAAAATGGATTGCAACATTCTTAAAGGGGCACAG
ACTAGGTAGCATTTCCCAAATGTATTTTACTTCAGAGCCC
TTCTCTCAAATAGTACTATCTGAAGAAACAGCATTTGAAG
GAGAAAAAAGTGGGTTATAGTTTTTAATTGTTAAGGAATT
TTAGTCAAGGGAGAAATTCATAAGGGCTGAAGTAATCAGG
CAAAGAGGTATAAGCATTTACCTACTCTCTCATAGGGGGA
AAGTGTAGTCTATGTTGAGATACACCTGAAAGTGAAAAGC
AATTAGAGCTCTGTGGATGTCTTTTCTCCAAAGGTAATTC
CTTCACCTAATTCCCACTCCCTTGTAAAATACCTCACAAA
TATTTCTTTTTAAAAAGTAGCAAATGCCACATTAAGTAAA
CATGTATCTTTAATACTTTGAGAAACATTGGCTGGGGTGG
TGTCTCATACCTATAATCCCAGCACTTTGGGAGGCCAAAC
TGGGGCATCACCTGAAGTCGGGAGTTCAAGACCAGCACAT
GGCGAAACCCCATCTCCACTAAAAATACACAAAAAATTAG
CTGGGCATGGTGGTGCATGCCTGTAATCCCAGCTACTAGG
GAGGCTGAGGCACGAGAATTGCTTGAACCCAGGAGACCAA
GGTTGCAATGAGCCGAGATCATGCCTCTGCCCTCCAGCCT
GGGTGACGGAGCAAGACTCCGTCTCAAAAAAAAAAAAAAA
AAATTGAGAAACATTAAACTTCATTCTCTATATAGTTAGT
ATTAGAATACAAACTCATGAATTCATAGCTCTTTCAAAAC
TGATTCTGCCAAATTCATCCACTCAGTAATTCCCACATGT
GCCTTCACTTGTGACTTAGTGTCACTACTTATATTGTTCC
TTATGACCTAGTATCATGAAATCTAAGGCCCTGTTGAAGT
CCCACATCCTCTAGAAAGTACTCCTAGATATTTCATGCAT
ACAGTTAGCATAAATCTACTAGTAATATACATATAGAAAA
GTCTATGATAACTATTTACTATTTTCACCAACCTTTTGTT
TTTGTCTCATGTTTACTAACATATTGAGATGGGAAAAACT
GAACATCTTTTTAATTACAGAATTTAGAAACCATTTAATC
CAACCTTTTAATTTTTACAGATAAAAAAAAAAAACCCAAG
GCCCAGAGAGGTCAAGTGCCTTTGTAAAGGTCATGAAGCT
ATTTAGTGGCAGAACTAGCCTGATTTTATGCGCAGTACTC
ATTTTACCATAGTACTTTATACAAACTCTTCAAGAGAATG
AATGTTGGACTTAATGTCATCTTGGCTATAAATTTCAGAA
ATCGTTCAAGTACGGCTTCCAGATTTAGCAAATAAATACA
AGATGCTCACACAATACAAGATACCTGTGCAACTTATAAA
AAAATTATTTGTTGTTTCTCTGGCATTCAAATTTAATTAG
GCACCCTAATTTACAATCAAAAGAAGTATTAGAAGCAAAA
TGAGCAACTAGGAAAAAAAAAGAGAAAATAACATTAGTAA
ACTGTTTAAACAAAACATTTTCCTAGGACATGACACTATT
TAAAATGCCTTTCTTTTAGGACACCACCCAATCCAATGAT
CAGAAATACATCATCGGAGGATCTAATACCCTAAAGAAAT
ACCTTTGAAATCTTTCATTTCAGTCCAACCCTAATAATAT
ATAGTACAAGTATCCTTCAACATGTGCATATATTTTACCA
AGAATATGGTTATAAAAAGATATTTCATAAAACAAATTCT
ACTGGACATCTGAGTTAAGAGTAGTTGGGCAAGGACAAAA
GGTAAGATATGTTATTATTCAATACCATGGGCTTTGTCTA
TAGCTGGACAAGCAATAGGCAACAGGGCTAGGCTCCTGAG
TACGCCTCACTAGAAAAGCTGACTGAAGTAGATGGAAAGA
GTGGCAACTTCTTACCAACTGTATAGCGATAAGAAAGAGC
AAGTCATTTTCTCTCTCAATGGTAAAAGAAGGAGCATGAA
TTTTGCTTTTACAGAATTAAAAACCAAGAATGGAATGATA
ATATTTCCAGCCAAACCGAGTACATAGTTCAAATGCCAAA
AATCCCATTGTTAGGTAACAGAGCAAGATTCCTTTCCCTA
GTTTATTCTGTGATAGTGTGTTTCTTGATAATGACAACAC
CTGAACCTACAGTAAGATTATGTTAAATTAACCCTTATTT
TCACAAAGATTCAATTTTCAAAAACAATGGGGGAAAAAGG
ATAAAATTCATTTGAAAATGAGGGGGTAAATGCTATGTAT
GTGCTAAACTAAAAATGTATACTAATCAAATATTTAAAAA
TGAATTGCACCATCATCTCTTTATATTCACTCAGTCACCC
ATTCAACAAATACTAGTTGTACAGTTAATACGTGCAACTG
CATGGAGCTAAGTGCTGTGAAAAAGTAAAAGCCATGTGAT
ACAACAGTGTCTAGATTCCATACAGTTTTTCTTCAAGATC
ACTTTATTTGGTTGTTTGAAATACAAATGGCATTTTTTTT
CATTAAAAAAATGTTTAGGCAGGCCTTGATTGGCTCGCTT
GTAATCCCAGGGAGACTGGCCAGGCGGATCTGGGTCAGGA
GATTGAGACCATCCTGGCTAACCGCGGTGAAACCCGTCTC
TACTAAAAAATACAAAAATTAGCCAGGCACTGGTGGGCAC
CTGTAGTCCCAGCTACTCGGGAGGCTGAGGCAGGAAAATG
GCGTGAACCCGGGAGGCAGAGCTTGCAGTGAGCCGAGATA
GCGCATACACTGAAATCCCGGCCTGGACAAAGAGTGAGAT
TCTGTCTCCAAAAAAAAAAAAAAAAAAAATGTTTATTGGG
CCCTCTGTCACCATATAAAATCCCCATTTGGTTCATAATG
GGTATGCAATACTACAGAATTTAACCATTATATATAATAC
ACAAGATTTCTATAGAGAAATTTCATGAGTGTTATAATTT
AGAACGATGCCACCTCAACCTTATTACTGATAAAAGCCAG
GAGCAAAATTGAGGGGCAGGATTACACATATCTCCAAGGC
AAAAGTTTCAGCTCCTATGATATGAAAAAGAGAAGAAGGA
AGCTGACAAGAAAAGACTGTGGGACGTAACAGGGAAGAGG
CAAGGATAGAAACTGGCTGGAAGCAGGGAACTGAAACATA
ATCTGGGGTGATGGGAAAGAAGGAGAAGTCCATTCTCATC
TACCTTTAGGGGAAAGGACCTCAACAGAGTTAGGATGAAG
GATTAAGCACAAATCATATTTTCAGGAGCCAGTCAGTTAA
CCAAATGGGGGAAAGCATTGTGATCCCAAAACATCAAAAT
CAGACAAAATTGTATGTGGTCCCCTCCACAAGATTTTTCT
ATTGAAGTTGATAAGAGACAGAACAGCTTCCCTTTTCCTT
CCTTTTTTCCTTCTTTCTCTTTTTATGGAGAGATCAGGGA
CTAGTGGAATAAGAATAAGCTCAAAATAACAGCAGTACTG
TGTAATAATGAAGAAACTTTAATCCAAATGGAGATTAAGG
TTTCTGAATTATTACAATTTTTTTTTTTTTTTTTTTTTTT
TTGAGACAGAGTCTCGCTCTGTCGCCCAGGCTGGAGTGCA
GAGGCGCGATCTTGGCTCACTGCAAGCTCCACCTCCCAGG
TTCACGCCATTCTCCTGCCTCAGCCTCCCGAGAGCTAGGA
CTACAGGCGTCCGCCACCATGCCCGGCTAATTTTTTTTTG
TATTTTTAGTAGAGATGGGGGTTTCACCGTGTTAGGCAGG
AAGGTCTTGATCTCCTGACCTCGTGATCCACCTGCCTCGG
CCTCCCAAAGTGCTGGGATTACAGGCGTGAGCCACCACGC
CTGGCCCAAATTATTACAATTTCTTATACCTCAATTCTAA
TACTTTACCACATGTTTAAAGGGTTCCAATTACAATACAT
TTTAAAAGACATAAGATATAGTATATCACAGAAAATATGC
TTTTGGTCTTAGCATATGACAAACACACAACTAAATTTTC
AGAGAATAAAACTCTAAAAGTCTGTTTGAGAATTTTAAAA
GAATAAATCCATGTTAATGTTTCTTCTTTCTTCACAGAAC
AACCATACTGTACATTTTGGAATTCTGGGAAACTATATAT
ATACACACACACATATATATATATATACACATATGTATGT
GTGTGTGTGTGTGTGTGTGTGTGTGTGTGTATATATATAT
ATATATATATATTTTTTTTTTGAGACGTAGTTTTGCTCTT
GTTGCCCAGGCTGGAGTGCAGTGGCACGATCTTGGCTCAC
TGCAACCTCCGCCTCCCAGGTTCAAGCGATTCTCCTGCCT
CAGCCTCCCGGGTAGCTGGGACTACAAGCACCGGCCACCA
CGCCTGGCTAATTTTTTGTATTTTTAGTAGAGACGGGGTT
TTACTATGTTGGTCAGGTTGGTCTCGAACTCCTGACCTTA
GGCGATCTGTCTGCCGTCTCGGCCTCCCAAAGTGCTGGGA
TTACAGGTGTGAGCCACCACGCCTGGCCCTATATATATAT
ATAATTTTTTTTTTGAGATGGAGTCTTGCTCTGTCGCCCA
GGCTGGAGTGCAGTGGCATGATCTTGGCTCACTGCAACCT
CCGCCTCCCAGGTTTCAAGCGATTCTCCTGCCTGAGCCTC
CTGAGTGGCTGGGATTACAGGTACACGCCACCATGCCCAG
CTAATTTTTGTATTTTTAGTAGAGATGGGGTTTTACTATG
TTGGTCAGGTTGGTCTCGAACTCCTGACCTTAGGCGATCT
GCCCGTCTCGGCCTCCCAAAGTGCTGGGATTACAGGTGTG
AGCCACCACGCCTGGCCCTATATATATATATATTTTTTTT
TTTTTTTTGAGATGGAGTCTTGCTCTGTCGCCCAGGCTGG
AGTGCAGTGGCATGATCTTGGCTCACTGCAACCTCCGCCT
CCTGGGTTTAAAGCGATTCTCCTGCCTGAGCCTCCTGAGT
GGCTGGGATTACAGGTGTGAGCCACCACGCCTGGCTAATT
TTTTGTATTTTTAGTAGAGATGGGGCTTCATCATGTTGGT
CAGGCTGGTCTCAAACTCCTGACCTCGCGGATCTGCCTGC
CTTGGCCTCCCAAAGTGCTGGGATTACAGGTGTGAGCCAC
CACGCCTGGCCCAAATTATTACAATTTCTTATACCTCAAT
TCTAATACTTTACAACATGTTTAAAGGGTTCCAATTACAA
TACATTTTAAAAGACATAAGATATAGTATATCACAGAAAA
TATGCTTTTGGTCTTAGCATATGACAAACACACAACTAAA
TTTTCAGAGAATAAAACTCTAAAAGTCTGTTTGAGAATTT
TAAAAGAATAAATCCATGTTAATGTTTCTTCTTTCTTCAC
AGAACAACCATACTGTACATTTTGGAATTCTGGGAAACTA
TATATATACACACACATATATATATATATACACATATATG
TGTGTGTGTGTGTGTGTGTGTGTGTGTGTGTATATATATA
TATATATATATATATATATATATATTTTTTTTTTTTTTGA
GATGGAGTCTTGCTCTGTTGCCCAGGCTGGAGTGCAGTGG
CACGATCTTGGCTCACTGCAACCTCCGCCTCCCAGGTTCA
AGCGATTCTCCTGCCTCAGCCTCCCGGGTAGCTGGGACTA
CAAGCACCGGCCACCACGCCTGGCTAATTTTTTGTATTTT
TAGTAGAGACGGGGCTTCACTCATGTTGGTCAGGTTGGTC
TCGAACTCCTGACCTTAGGCTGCATCTCGTCTGCCTCCGC
CTCCCAAAGTGCTGGGATTACAGGTGTGAGCCACCACGCC
TGGCCCTATATATATATATATTTTTTTTTTTGAGATGGAG
TCTTGCTCTGTCGCCCAGGCTGGAGTGCAGTGGCATGATC
TTGGCTCACTGCAACCTCCGCCTCCTGGGTTTAAAGCGAT
TCTCCTGCCTGAGCCTCCTGAGTGGCTGGGATTACAGGTA
CACGCCACCATGCCCAGCTAATTTTTGTATTTTTAGTAGA
GATGGGGCTTCATCATGTTGGTCAGGCTGGTCTCAAACTC
CTGACCTCGTGATCTGCCTGCCTTGGCCTCCCAAAGTGCT
GGTATTACAGGCGTGAGCCATCGCACCCAGTGAAATTCTG
GGAATATTGTTTTAAATGTTGGTCTTGCTACATGTCATTA
TAAAGCCTGAACATTTAAAATTGTTTCCTTGTTGTTTTAC
ACATTTTACCAAAGAAAGACAAACTGTTATTTCTGACAAA
AGAACCTCAGAACTTGAGTTCTAGTCATTAATATATTTTT
TTACAAACACCATCATCCAATTAACCTTCATTTTGTACTT
CTATTTACTTAGTGTTTACAGTATGGCTTTCTAGGGTACA
GTTAACACCACTAAAAAAAATTTAATAAACACAACTATTA
ACATTTCCCAAAATAATACAAATATGTGAACATATATACA
GTCTCATAAAGGCACCTTTTTGTTTTTGAAATAAATACCT
TTTGACCTCCTGGAGCTTCAACTGTGTGATGTTCTTTCAG
TTTTTGTTCTTGTTCCATTATGTCTTTCAAATGTTCATTT
ACCTTAAAATATAAAAATATCAGTTTGAATTTGTATTCTT
TTTTTTGAATTTCTATTCAAATATAACAATAAAATAACAC
ACATTAAGGTGCCTATAGTCAGAGCCCTGATGTCAATTAT
CAGTCTCACTTAAATAAAGAAAATTTCAGCTTCACAACCA
GAAAAAAATAGTTTATGGGTACTTATTTGATATTCTAGAA
TTCATTAATTTATCAAATAGTTGTTGAGCAAACACTATAT
GTCAGGAACTGGTTGGAGCGCTAACAGAAAAAAGGTACTC
AGTAATGTCAGTTTTAATGCTTAGGAAGCAAACTAATATC
AAATAAAAATTTTACAATCTATTTTAGAACTAGTAAATGA
AAGTTATTTTCCCTAAAATTAATGTTGTTGTTATTAATAA
ATAACACTGTGAATCAAGTTCTTAAGGAATGATTTCAGAC
ATATCCATGATCGTGGGGGAGTTTAGGGCAGTCATAATGC
CACAGTTAAAACACATGCAAAATTTCTGCATATGAAAACT
TTTTGGGGAGAGAGCTTAATTTCTCTCTCATCAGATTATT
CAAGCAGTCCATAATCCAAAAAAGTTAAAAAAAAAAAAGT
CTACATGGTGCATAAATTATTTCTTGAGAAGACTTTAGAT
AATTTTCGGTTTTGAGTTAATGATTTTAAGGTCACTCTAG
TAACAATCAATAAAAGTTCAAATTTATTAATCATGGCACT
GTAGAAAATATTAATGCCATTAGCCACCAAAACTTTCAGT
CCCCACTTTGTTTCTGGCACCTAAGAATTCCCTTTTCTTC
CTTTAAACTCAACTCTGCAGTATAAACTTTTCTAATTATA
TTTATCAAGCATGTTTAGGTGTTCCTAACAGGAAGAGTTG
TAGTTTTAGTCTGACATGTTGACAAAATCATTCATATCTT
CTTTTTTTTTTTTTTTTTTTTTGAGACACAGTCTCATTCT
GTCGCCCAGGCTAGAGTGCAGTGGCACCGTGTCAGCTCAC
TGCAGCCTCCGTCTCCTAGGTTCAAGCAATTCTCCTGCCT
CAACTTCCCGAGGAACTGGGATTACAGGCGCCCACCATCA
CACCCAGCTAATTTTTTAAATATTTCTAGTAGAGATGGGG
TTTCACAATGTTGACCCGGCTGGTCTCAAACTCCTGACCT
CAGGTGATCCACCCACCTGCTGGGATTACAGGCATGAGCC
ACCGTGCCCAACCCCATATTTTCTATCATGGTAATATATG
GTGTTACAAAACAGTTTTATAACACCCATGTATCTTTAAG
CATTTTGGTCTCTTTACCAATTGGGTGAGGGGAAGAAGAC
AGGACCAAATCCTAGGAAAGTTTATAATGTTTTCTATTTG
TTTGTTTTGTAGTATTTTCATTCCCCACCCACCAACCTTT
TTTTTTTTTTTGGAAACACAGTCTCACTCTGTCAGCCAGG
CTGGAGTGCAGTGGTGTGATCTCGACTTACTACAACCTTT
GCCTCCTGGGCTCAAGCAATCTTCCTGTCTTGGCCTCTCG
AATAGCTGGGACCACAAGCGTGCAGCACCATGCCTAGCTA
ATTTTTGTTTTTTGTTTTGTTTTTGGTAGAGACAAGGTTT
CACCTTGTTTCCCAGATTGGTCTTAAACTCCTGGACTCAA
GCAATCCACCTGCCTCAGCCTCCCAAAGTGTTGGGATTAC
AGACGTGAGCCACCACAGCCAGCCTCATTCCCTTTAAGTT
AAAAAACAAACACTTTCTAATTCATTGTCAGGTAGTCGTA
ATTGATCTGCCAGTTTGGAAATATCCTTGTTTTTATTTTT
TTCCCCACTGAGGAAATATCTTCATTTTTAAAGAGGTTTT
TATCTGATTCTGTCCAAAAAGCAAAGTGGTCACAAATTAA
CATTTTAAACCACCATTCACTCATGTTATCTGGACATTCA
ACAGATATCTACTGAATGCCAGTTATGTGCCAGATACTGT
ATTAAGAGGCTAGGTATACAATGGAATACAAAGCCAAAGT
GATTCCTGTCCTCATGAAGCAGGGGAGATAGAACAACAAC
AAAAACCATTTGTAAATGCTATAAATACATTAAAGTGTGA
GTAGAAAATAATGGGAGCAGGAAGACCTATTTTAGAAAAG
ATGGTTATATCAGACAAGGCCTTCGCTTTCATCTAAATGT
TTGCCCCCCGGAGTTCATATTTGAAACTTAATCCCCAATG
TGTTAATATTAAGAAGTGTAGCCTTTTGGGGCATGATTAA
GTCATGAGGCTCTGCCCTTGCACATGGGGTTGGTTCCTTT
ATAAAGGGGGTTGATAGAGGCACTTCATTTAGATAAGGTT
GTCAGGAAAAGTGCTATCCCAAGCTGATGGAGAGCAGAAG
CACTAAGCCATGCAGAAAGCTGGGAGCTGAGCTGCCCAGG
AATAGGAAACATGAGGTTCAATGGTTCAAAGATGAGAAAG
GGCATATAACGGGAATGAAGTTAAAGAAGTGAGAAAGGAA
TGGTGGCCATGAGCCTAGCATGGAGTACACAGGTCAGATT
AGGTGGTACCTTGCAGGCCATGATAAATTTTACATTTTAT
TTTTAGAAAAGATGGTTATATCAGACAAGGCCAGCTTTCA
TCTAAATGTTTGCCCCCCGGAGTTCATATTTGAAACTTAA
TCCCCAATGTGTTAATATTAAGAAGTGTAGCCTTTTGGGG
CATGATTAAGTCATGAGGCTCTGCCCTTGCACATGGGGTT
GGTTCCTTTATAAAGGGGGTTGATAGAGGCACTTCATTTA
GATAAGGTTGTCAGGAAAAGTGCTATCCCAAGCTGATGGA
GAGCAGAAGCACTAAGCCATGCAGAAAGCTGGGAGCTGAG
CTGCCCAGGAATAGGAAACATGAGGTTCAATGGTTCAAAG
ATGAGAAAGGGCATATAACGGGAATGAAGTTAAAGAAGTG
AGAAAGGAATGGTGGCCATGAGCCTAGCATGGAGTACACA
GGTCAGATTAGGTGGTACCTTGCAGGCCATGATAAATTTT
ACATTTTATTTTAGGGGTAAAGTGAAGTCACTGAAGAGTT
TTGAGCAAAAGAATGGCATGATCCAAGCTGCACTATAAAA
AGATACTTTTAGAATTCTGGTTCTGGTATTAGTGGAATAG
CATGCATCACACTAATCCCTACAGAGAGCAATTATAAACT
CTGGACAAAATATATAAAGCATCTGTTGGAGGTACTGGTG
AGCAACCAAGAGCAAGTAGAAGCAAGAAATAATTCAACTT
TGGAAAGAAAGAAACACACTGAGTGAAATCCATGTTTATA
TGGCCTTACCCTCAATTCAACAGTGCACTGACTAGAACTC
AAGGAGAAAACTGTAGTCTGGTTGGCAGGAGGAATCGAGG
GAAATCTGGCACTGCTAGAGTAGCTGGATACTGAGGAGGA
ATATTCTAGGAAGGGTAATGGGGGAGGCCCAAAATCTGCA
TATAAACTTCCCTCAATTCTTGGCTGAGCCCTGGACTGTG
CACGTGTAGGAAAGATTCTAAGTGCAGGGAGAAAACTGTA
GTCTGGTTGGCAGGAGGAATCGAGGGAAATCTGGCACTGC
TAGAGTAGCTGGATACTGAGGAGGAATATTCTAGGAAGGG
TAATGGGGAGGCCCAAAATCTGCATATAAACTTCCCTCAA
TTCTTGGCTGAGCCCTGGACTGTGCACGTGTAGGAAAGAT
TCTAAGAAGTGCAGGGAGAAAACTGTAGTCTGGTTGGCAG
GAGGAATCGAGGGAAATCTGGCACTGCTAGAGTAGCTGGA
TACTGAGGAGGAATATTCTAGGAAGGGTAATGGGGAGGCC
CAAAATCTGCATATAAACTTCCCTCAATTCTTGGCTGAGC
CCTGGACTGTGCACGTGTAGGAAAGATTCTAAGAAGTGCC
TGAAAAGCTTAATTCAATGGCTTAAACTATCTCTTCTCTT
TATTAATTTAGTGTTTATTAAATATAATCTCTTTATCAAA
CACTGTGCTAGTCTAAATACTAAAACTGAAAAGAAGAAAG
AAGGTCATCACAGGCACTAGAAAGAAAAAGTTCATTGTAC
CTATCCTCTCACATAGACTATTCTAGTTAGGAAGACAGAT
TTTAAAAAATTAAATGATTAAGAAAAGTAATTAGTCTGAA
AAGTGCTATGAAAGAAAAAAAGTAGAGTGTTAGAGTATAG
AAAACAAGGGGTTGATAGAGGCACTTCATTTAGATAAGGT
TGTCAGGAAAAAGTGCTATCCCAAGCTGATGGAGAGCAGA
AGCACTAAGCCATGCAGAAAGCTGGGAGCTGAGCTGCCCA
GGAATAGGAAACATGAGGTTCAATGGTTCAAAGGTGAGAA
AGGGCATATAACGGGAATGAAGTTAAAGAAGTGAGAAAGG
GGAATGGTGGCCATGAGCCTAGCATGGAGTACACAGGTCA
GATTAGGTGGTACCTTGCAGGCCATGATAAATTTTACATT
TTATTTTAGGGGTAAAGTGAAGTCACTGAAGAGTTTTGAG
CAAAAGAATGGCATGATCCAAGCTGCACTATAAAAAGATA
CTTTTAGAATTCTGGTTCTGGTAATAGTGGAATAGCATGC
ATCACACTAATCCCTGCAGAGAGCAATTATAAACTCTGGA
CAAAATATATAAAGCATCTGTTGGAGGTACTGGTGAGCAA
CCAAGAGCAAGTAGAAGCAAGAAATAATTCAACTTTGGAA
AGAAAGAAACACACTGAGTGAAATCCATGTTTATATGGCC
TTACCCTCAATTCAACAGTGCACTGACTAGAACTCAAGGA
GAAAACTGTAGTCTGGTTGGCAGGAGGAATCGAGGGAAAT
CTGGCACTGCTAGAGTAGCTGGATACTGAGGAGGAATATT
CTAGGAAGGGTAATGGGGGAGGCCCAAAATCTGCATATAA
ACTTCCCTCAATTCTTGGCTGAGCCCTGGACTGTGCACGT
GTAGGAAAGATTCTAAAAGTGCAGGGAGAAAACTGCTGAG
AAGCCAAAGAAACTGCCACCACAGGGGAGACAGAGTTTGG
TGTTCAAATCCCACCAAGTAGAGGAGGGCTTGGTAAACAC
CTTGGGTTTTCCAGTGAAACTTCAAAAAGGTGGTTCATGC
TTTAGAAGTAAAGATTGAGTTTAAATTAAGGACAGAAAAA
TATTGATTGGATTTGCCTTTTTGACCAACTCAGGAACAAT
TTCAGGGTAGGAATGGGTATGGGAGAGAGAGATAAGAGCA
GGCTAAAGAAATAGCAAACAACTCTTGAGAGAGTCTGTTG
TATGGAGAAATAGGGTTGTATTTGGATGGGGAAGTTTTGT
TTCTTAGGATGGAAGACACTAGAGCAAGTCTATTTTTTTT
TTTGAGATGGAGTTTTGCTTTGTTGCCCAGGCTGGTGTGC
AGTGGTGCAATGTCGAGTCACTGCAACCTCCACCTCCCAG
GTTCAAGTGGTTCTCCTGTCTCAGCCTCCTGAGTAGCTGG
GACTACAAGCACGCACCACCACGCCCAGCTAATTTCTGTA
TTTTTAGTAGAGACAGGGTTTCACCATGTTGGTCAGGCTG
GTCTCGCACTCCTGACCTGAGATGATCCATCCGCCTCAGC
CTCCCAAAGTAGTGGGATTAGAGATTTGAGTCGCCGCGCC
CAGCCTCCAGGTCTGTATTTTTTTTTTTTTTTTTTTTGAG
ATGGAGTCTCACTCTGTCACCCAGGCTGGAGTGCCATGGC
ACCATCTCGGCTCACAGCAACCTCCACCTCCCAGGTTCAA
GCAATTCTCCTGCCTCAGCCTCCCAAGTAGCTGGGATTAC
AGGCACCCGCCACCATACCCGGCTAATTACTATATTTTCA
GTAGAACGGGGTTTCACCATGTTGGCCAGGCTAGTCTTGA
ACTCTTGACCTCAGGTGATCCGCCTGCCTAGGCCTCCCAA
AGTGCTGGGATTACAGGCGTGAGCCACCACGCCCGGCCCA
AATCTGTACTCTTATAAGAATGATCCAATAGGCAGGAAGA
GTCAGACAATGTGGGAGTGAACAAATAACAGTGTGGTCCC
AAACCAGCAGCATTAGTATCACCTGGAGCTTGTTAGAAAT
GCAGACTCTCCTGCTTCACCCTAGACACCTCCTCATTCAG
ATCAGCCATTTTAACACGTTCCCAGGTTCTATGGTTTGAG
TATTTGCCCCCCTCTGAAATTCATGTTGAAACTTAATCTC
CACTGTGGCAGTACTGAAAGGTGGGACCTTTAAGAGGTGA
TTGGGTTATGAGAGCAGACCCAATTCACAGATCAATGGAT
CAACACGCTATCACTAGCAGCTTTATAAGACGGGGAAGAC
AGACCTGAGCTAACATGCTCAGACATGTGATGCCCTGTGC
TGCCTCAGGACTCTACAGAGTCCCCACTTAGCAGGAAGGC
TCTCACCAGTGGCCTCTTCACCTGGGATTGCTTAGCCTCC
ATAGCTATAAGAAATAAATTCCTTTTCATTATAAATCACC
CAGTTTCAGGTATTCTGTTATTATTATTATCATTATTATT
ATTTTGAGAGGCTCTCACTCTGTCACCCAGGCTGGAGTGC
ACTGGCAGCATCTCAGCTCACTGCAACCTCCGCCTCCCTG
GTTCAAGTGAGTCTCCTGCCTCAGCCTCCCGAGTAGCTGG
AATTACAGGCATCCGCCACCATGCTCAGCTAATGTTTGTA
TTTTTAGTAGAGATGGAGTTTCGCCATGTTGGCCAGGCTG
GTCTTGAACTCCTGACCTCCCACCTGCCTCGGCCTCCCAA
AGTGCTGGGATTACAGGTGTGAGCCACTGCGCCCGGCTCC
AGGTATTCTGTTACAAGAAGAAAATGGACTAATACACCAA
GTGATTCTTATGTACATTAAAAAGTAAGAACTGAAGTACA
GGACAAATGACCACGAAAAAGGGAAGAAAGTTCTAGAGCA
AGTAGTGGAGAACTCACATTTGATGTGAAGGGGGAAATTC
TTCATTCTAACAGTAGGACAAAAGAAAGGCAATGAGGGCG
ATCCAAAGCTGTTTACAGATCTGCTAGTATAAAGGGAAGA
TAATTCCCACCTAAAGCCTTCCCATCTCTGGTCTCAAGAA
AAGATAAGGCAAATTTAGCTGACAGTAGTAGGGAAAGGGT
TACAGAAGGTCCGAGAATTAGAGGAAAATGGGTAACACAG
TTGTCATGAAGTGTGGGAAAGCAAACTTAGGGACACATTT
GTTGGACTGGCAGTGGAAGTTTGTGCTTATGAACTTAAAG
TGAAACCAACTTCCTTGTGTAAGTTTCTCCAGCAATATTT
GCCTCTGCAAATACAGGTTAGAAATAAAATGGGTAACTAA
GCTAAACCATCTGAGCTGTTACCAAATGAGTAACAGGGAG
GGAAGGGGAGACATAAGAACTGAGAGTACTTATAAAAATC
TAAGTTCAAAAAAATTAAATCTAAGTTCAAGATGGACAAA
TATGAAGTCCAATAAGACTGTGAGAAATTAATAGGCTCAA
TGGTTTATAAGTCATAATGAGGTTGAACATTTAAAAATTT
AAAGCAAGTGAGTCAAGAAGATAGGAGAAACTGTTCAAGA
ATGGGAAGTCTGTAATGGGATGTGAAGGTTGCACAGTTTC
TCAAGATGAATAGATCTAGAATGTGACTGTGATTTTCTAC
AGCTGAGGAGGAGTGGGGGAAAGATTACTAAAGATGAAGA
AATAAAGGAACTCCAGAGGCAAAGTATTAAGCAGTCCTTC
TACAATGATACTGATATTATGGATAATGAAGATAGCTGTA
ATAGTGTTTTTTACATTTAGCTTTTTATTATGAGCTTCAT
GCCAGCTTTCAAGAAAGGACACCTGGAGATATAACTTCTT
TTAAATCTGTTTAGTGCTTGTCTTCAGATAACGTTTAATT
TTCTCTTGGCTGACAGTTGTAAATGAAAGTGGATCAAGAC
AAATTAACTACTCAAATTGGCAAAGGGAGTGATAAGCTGA
CAAATTAAGCATCTTCAAAGCACAAATCACAGTTCCATAA
AAATTTCCAAGAAGAGGAATCCACAATCAATACGATCTTG
TGCAACTTGGTCAAGCAAACCTAAGAATCCCCTAACTGGA
AATGTAAGAAAATTATTTCATTCTTGAAATGAATTCAAAA
AATATTTACTGAACACCACTGTGTATAGTTCACTATTAGG
AGTGTTCTGAATTTTTTCATAATCTGGTATGAACTAGATT
AATCATTAAGAGTAATTATAAATATTGGCCAGGCGTGGTG
GCTCATGCCTGTAACTGCAGCACTTTGGGAGGCCGAGGTG
GGTAGATCACTTGAGGCCAGGAGTTCCAGACCAGCCTGGC
CAACTTGGCGAAACCCCGTCTCCACTAAAAACACAAAAAT
TAGCCGGGTGTGGTGGCAAACGCCTGTAATCCCAGCTACT
TGGGAGGCTGAGGCATGAGAATTGCTAGAACCTGAAGGGC
GGAGGTTGCAGTGAGCTGAGATCGTGCCATTTCACTCCAG
CCTGGGTGACAGAGCGAGACTACTTCTCAAAAAAAAAAAA
AAAAAAAAAAAGGAGTAATTATAAATATTGCTGAGTATAC
AGAAATCTATTTTCATCATTTTAAGCTTTTTCAATAAAAA
ATTTAAGTGTATTTTACAACTTAAGTTTACATTTTGATTT
GAAACAAAAAGAGTAATGAAGTGGCAATGTACAATTTAGA
ATTTCATGTTTTCTGGCTGTGAGATGCAATTTACTCAAGT
GAGTATAATCCTACCTTATTTATCCAGTACATGACAGCGT
CCTCAATATCATAGGGCAGATCTGTGGCTTGAAAAAAAGC
TGAATACTGCTGAGCACACGCAATTACTTTTTCTATACTG
ACCATTTCTACAGTATAAGCCATCATGAGGGTATCGATCA
TGGCCAAATGTGCACTCTGAAAATATAAAACAAGAACAAA
TAGTTTAAAAATTATACTTAGAAATTGCTTTTTACATATT
TTGAAATGTTAATGACATCTCCTAACAAGCAGCAGAATAA
CTACAGAAGACCAGCCTTAATAAGAAACCATAAATTGTAC
ATGCTAAAGATGAGCTAACTGACCCAAACTAATTTATTGT
TCAAATACTTATTGAGGATCTATATTTAAGATACTCATTA
TCTTCTACTCCAAAAATGCTTCTTTTCTTGTTTTTCCTAT
TTTTTATAATGTCATGGTCACTTACTCAGCAATATAACTT
ACCAACTTCAGAACCATCTTTGATGGTCTTTCCTCATTCT
TCTCACCCACATAGTACAAGTTTATAGATTCTCTATCTTT
CAGATCTTCCCTCTTCCTCATTCTGATTGTCACAGTTCCA
ATTCAGACCCAAACATTTCTCACACTTGAACAAGGCAAAA
AATTCTTTAACTGGTTTTCCTGCCTCCAACTTCTTCCTCA
TCTAATTCATCCAGAACAGGAATTCTAGCCTTTGGCACAG
ATAGATAGATTTGGCATAGATAGATAGATAGTAGATACAT
AGATAATAGATAGATAGATACACACAACACACACACACAC
ACACACACACACACACACACTGTTATATGGAAGTTCTAAA
AAAAAATCCCAAACATTACAGCAGTATATAAAGTGCCCCT
CCCTCCACCAGTTTCTTCAGTCTGGTATATATTCCTACAA
AAAAGTTTAATGCCTATCAAATATGTACACATTTACACTG
TTTGGCATTACAATGTTACAACACTGTATTTCTCCAGGGA
TAATTCTTAGTTGTGGCTACTGGGTCCAAGGGCAATCACA
ATTTAAGTTTTGATAGATAACCACTAATCTACTCTCTAGA
AAGGTTACACCAACTTATCGCCCACCAACGTTATCAGCCT
GCCTGTTTCTCCACATTTTTGACAACATTCGATATTATTC
ACTTTTAAAAATCTGTATCAACACAAAAGTTTAGAAGACC
CCACTCTTGTTTGACTTTACAATCTTGATTATCACTGAAG
ATAAGCATCCTTTTACGTGCTTTAGCAACCATTTGTATTT
CTTCTTTGGAAAGCTACCTGCTCAAATCTTTTGCCTATTC
TTAACTGATTTGTAAGAGCTCATTATATATTAGGTCTTTT
TAACCTTCTGTCATTGAGGTAGCAAATACTTTCCCCTAGT
TTGTCTCCAGACTTTCAACTTTAGGGTACCTTTTGTTGTA
CAGTTTTAAATATTTACTTGGTAAAATCTGTTAATCTCAA
TGTTGTCCTTTATGGCTTTGGAGTTGATAACATGTTTATA
AAGGTCTTCTCCAACCCCAAAATATAGAAATATTATTCTC
TATTTCTTCCATAACTTTAATTCCATCTGGAATTTACTTT
TGACAATGTTATAAACTAGCGGCTGTTTTTTCCAAATCAG
AGATTGCATCATATCATTCTCTCATAAAGTCTACCTCATT
TTCTACATAATGAAGTCTAAACACCTTAAGAGAGGTAAAG
TTTCTTTCTTTCTTATTAGCTGGTTTGTTAGTCTAGCCTT
ATAATCTACCATTTCCTTCTCCAATCTGCTCTCAGTTTTC
AAGCTTTTGTGCCCTGGTTTGTTGTCCTCCTAACAATACA
GACTAAGTTTTGTCGTTGGTTAGAATGTTACTCTAATTGT
GAAGATTTTTCCAGTTCTCTTTCCAATCAAAATGACTCAC
TCAACCTATCAATGAGAACAGGTTCCTACAGAATATTGTT
TCTGCTTGCATTAATTTCTAAATTATCTAAAGTATGGCAA
CAGCAGTGGTATTTTTAAACAGCTTCCCCAGGTGATGCTA
ATGAGCAGCCAGGGTTGAGAACCACTGATTTCTCTGACAT
GTGCACAGTTACCTGCATATGACTCTATTTCTCTAGGTAG
ACAGTGTAGGATATTATCTCAGTTATCTTCCTATTCCCTA
CATCTAACATGGTACCTGGCAACTAGCAGGGGCTAAAGAA
AGGAAAGAAGCCAGCCTTTTGGTTACTATAAAGACTCAAC
AGCTGGGTTACTCTGGAGGTTGAGGAAGTGAATTCTGATC
ATTTAGGAGGTGGCAGTTCCAGCTTCTAGAAAACTGAGCA
GTATTTATAGGAAAGCTGATGCTTTGTAAGAAGCAGAATG
CTTAACACTGGCAATCATAAAACCAATAGTGGCTCCTACT
TTAAGTCTAACTTATGTGCCATATACTGTGCTAAATACTT
TATTAGTATATTAACTCTTTCATTTCAAATATTTTTTGAA
ATAAGCCTGGAGATAATAGATAAAAAAGACTTTCTATAAT
CCTCAAAAGTCTCTAAATGAAGTATCATTTATGTTTTACA
TGTGCAGAAACTAAAGTATAGACAATTAAGCAATCTGTCC
AAACCTGTGTTACCATATCATGCAGTTGGCAGGAGTTAAG
TCATTTTGTTGCAAAGCAAAGAAAAATGTTTCAGAAATGA
CAAACATAATATGCAAGAAAGAAAAAGTAGCATCAATAAT
TATTTCAAATTAAAACCACATTTTCATATTCAATCTCCTC
TAAGAAGTATTTTCCCCACTGCTACTGTCCAACTATCTCA
GTTCTTCCTTCACACTCAGAATATTGTAGCCTTTCTCTTT
AGTCATTCATCATTATGTATCCTCTCCGTTATACTCCATC
CCTGGAAAGCAGGGATCCTGTCTTTTTCACTTTTGTTCCT
AGACAATGTTTTATGGGTGAAAACAAATTCGTGTTTAATA
GCATTAGTAAATTCGTGTTTAATAGCATTAAAAAACATGG
CACTTTTGGATTAAAATGTGGGAAAATATTTCAAGAGCCA
CAAAATCATTCATGTACTCTTAAGACTCCTTTTGGCAGTT
TGTTCTATAAACACATGAGAGAGGAGAAAAAAGCTGTATA
AATAAAAAATAACCATTATAATATTATACAACAAAAAGAA
AACAATATCCAACCAAAATGAGTAATTTTATGGTATATTA
AACTATTTAACAATAAGGGAAATGCGTACAATATAAAATT
GAGTGGAAAAAACAGAATACCACACTACAATACTGTTTTT
TATATATACATAAAAATATGAAAAAGGAAGGAAACAGAAC
AGAAACAAGAAAAACAGAACATCTGGCCAGGCGCGGTGGC
TCACGCTTGTAATCCCAGGACTTTGGGAGGCCGAGGCGGG
CGGATCACGAGGTCAGGAGATCGAGACCATCCTGGCTAAC
ATGGTGAAACCCCGTCTCTACTAAAAATACAAAAAAAATT
AGCCAGGCATGGTGGTGGGTGCCTGTAGTCCCAGCTACTC
AGGGAGGCTGAGGCAGGAGAATGGCGTGAACCCGGGAGGT
GGAGGTTGCAGTGAGCCCAGATTGCACCACTGCACTCCAG
CCTGGGCAACAGAGCAAGACTCTGTCTCAAAAAAAAAAAA
AAAAGAAAAACAGAACATCATACCATAATAATGTTTGAAT
ACCACAGACACACACACACATACAACAGAAAGGGAAAATG
AATAAAAGTAAAACTTAGAAATTACCTTGTTATAGTATGT
AAAAACACAAATAAAATCTATAGTTTATTGAAAATTGGGA
TACATTTTCAGAACAAAGCTCATTTCACTGATTAACTTCC
TAAATTAAAAAACAAATTTCTAAAAATTCCACTACTGTGT
TATGGTTATTTCCAGATGATATTCACTCACTTTAAGAACT
CTTACATTTTAGTGTGATTTTTTTTTTTACTTAACTTTAC
AATATGATAGTGATAATTAAAAATTATGTATAACAGAAAC
TATATACATAATGGATTTAGAAAAGATCAACATCAAAAAA
TAAACTCAAGGCTAAAATCAATCAGTTTGGAGCTATGATA
GCTCCAAATAAAATATACACGTTTAATTGCTTACCTAAAG
CATTCAGATCAGAATAATAACAATAACTAACACTGTTAAG
TGTCACATACTGTTTTTGGCATTTTACTGTTTTCTGTCAT
GTACTGTTTTCAGTATGTAATGTTCTCAGCATTTGTATTA
ATTTAATAAAACAACCCTGTGAGGTAAGCACTATCACTCT
ACCTATTTTACAGATAAGAAAACTATATAACCTGTCCAAG
GTTACACAGCAAGGAGGCAGTGATGCAGGGATTCAAACTT
GGAAATCTGGCTCCAGAGCCCATATCACTGAACTTCACAC
CTCCAGACTTAATCCCAACCTCTGCACCTTGACTCTCAGT
GTTGTAGTAGGAGGCAACTGCGCCAGCAACAGAAACAACA
GTGTACATTGCAACCACCAGGTGGCAGAGCATAGCATGAC
ATCTAAGAGCAGCAGTAGGAAGACTGGTTATGGAAGAAAA
AGCAAGAGGGCCACTTGGCATTTCAATGAAAAGAAAAGGA
TTTGGGGAATGTGGAATCCCAGGGACTTTACTGGGTGAGA
GCTGAAGTATCATCCAAAGGCCACCATTAGGTTCTATATC
TGTGTTACAAGGGTTATATTTTTATCATCTCCAACCAGTG
GAGTCTAAGCAAAAATAAATTACATTTACGTATTAGAAAT
GAAGGTTAAACCTATTAAAGAAAGGAAAGCTTTTAAGTGT
TATAAGAAATTTTTAGCCTCATAAATTAAGATAAAAGTTC
TGCTACTGCATGGCTTTTACTATTCTTGTATCAGATTTAG
ACATAGAACTTAAAAAATCCTAAAATGAACTTAGTTTTTG
GACTAATAAAGTGGCTAGACTGCCTACTGTGCCCAAGTGT
TCCCACAGGTATTTAAGAGGAAATAAACACTTAAATCAAT
CACAAACATGAGGTACTAGTTATTCTGCTAAAATGGTACA
TACAGCATATTCATTACTATACTCTATAGTTTTTCAAAGT
TATTCCAATTTAGAAAATATTTTACATATCATTTATCTAA
ATAAACACTTTTTCATAAGTTTCATTTATCTTTAGTTTAC
ATGGAGATAAAAGTAAAACTTGCAACTCCGCTGAGGTGAT
ATGTCATTTTATCAATAAGGAAATCTCAGGATGAGTATCT
ACATTTGGTCACAGAGTTAGTAAGAGTTAGAACTAGGATT
CAAAATCCTGGTCTGTCTATGGTCAAAGCTCGTATACTTG
CCATTCCTCCATGTTGGCCCCAGTATTTCACAATAAATCT
TTTGTTATTATGTAATAATACTTTGCCATTGAATTACTAT
TTCTAAACTTCTGATACTGACAATTCAAGAATAAACTAAA
ACCAAGGCTTCCAATCCAAAGACATTCTTATATAGAACTA
TCTTGGTTTAAAACAGAATTTAGTTAAAATAAAATCCAGT
TTTAAACCAAGACAGTTGTACTACAAGGCTGCAGAGATAA
AAATCTTGCTATTGCCACCATAGTATTACTACTGTCCTCA
ACTCAGTTAAACTAGGGGTTACTAGCTGCTAACACATCAA
GCACTGTCCTCCTGCCTCTCAAAGCTCAAATGTGGTTCCC
AGAACGAATAAATAAATAAAGTACTAAGACGAGTTAAAGA
GATTATGAAAAAGAAAACAAGGATACCACCTACACTCAAG
ATTTCATCTTAGATACTGCCATCTGACTCTAGCTTTTGCT
TATAGGTAACTCATCTAAATATAATTTAGATGGTGTAAGC
TTTAATAATCTTCAGATATTTTAGAAAGGATATCAGAGAT
TGAAGATCAACTTAATAAAATAAAGCATGAAGACAAGATC
AGAGAAAAAACAATGAAAAGGAACAAACAAAGCCTCCAAG
AAATATGGAACTATGTGAAAAGACCAAACCTACGTTTGAT
TGGTATACCTGAAAGTGATGGGGAGAATGGAACCAAGTTG
GAAAACACTCTTCAGGGTATTATCCAGGAGAACTTCCTAA
CCTAGGAAGACAGGCCAACATTCAAATTCACGAAATACAG
AGACCACCACAAAGATACTCCTCGAGAAGTGCAACCCCAA
GACACATAATTATCAGATTCACCCGAAAGGTCGGGTTACC
CACAAAGGGGAGCTCATCAGATTAACAGCGGATCTCTACG
TGGAAACCCTACAGCCAGAAGAGAGTGGGGGCCAATATTC
AACATTCTTTTTTTTTTTTTTTTTTTTTTTGGAGATAGAA
TCTTGCTCTGTCACCAGGCTGGAGTGCAGTGGCATGATCT
CAGCTCACCGCAACCTCCACCTCCCGGGTTCAAGAGATTC
TCCTGCCTCAGCCTCCCAAGTAGCTGGGACTATAGGCACA
CACCACCACACCCAGCTAATTTTTGTATTTTTAGTAGAGA
AGGGGTTTCACCATGTTGGCCAGGATGGTCTCAATCTCTC
GACCCTGTGATCCGCCCGTCTCAGCTTCCCAAAGTGCTGC
AATTACAGGTGTGAGCCACCGCGCCAGGCCTCAACCTTCT
TAAAGAAAAGAATTTTCAACCCAGAATTTCATATCCAGTC
AAACTAAGCTTCATAAGCGAAGGAGAAATAAAATCCTTTA
CAGACAACCAAATACTGAGAGATTTTTGTCACCACCAGGC
CTGCCTTACAAGAGCTCCTGAAGGAAGCACTAAATATGGA
AAGGAAAAACCAGTACCAGCCACTGCAAAAACATACCAAA
TTGTAAAGACCATTGACACTATGAAGAAACTGCATCAACT
AACAGGCAAAATAACCAGCTAGCATCATAATGACAGGATA
AAATTCATACATAACAATATTAACCTTAAATGTAAATGGG
CTAAATGCCCCAGTTAAAAGACACAGATTGACAAATTGGA
TGGAGTCAAGACCCACTGGTGTGCTGTATTCAGAAGACAC
ATCACATGTGCAAAGACACACATAGGCTAAAAATAAAGCG
ATGGAGGAAGATTTACCAACCAAATGGAAAGCAAAAAAAA
GCAAGGGTTGCAATCCTAGTCTCTGATAAAACAGATGTCA
AACCAACAAAGATCAAAAAAGACAAAGAAGGGCATTCCAT
AATGGTAAAGGGATCAATGCAACAAGAAGAGCTAACTCTC
CTAAATATATATGCACCCAATACAGGAGCACCCAGATTCA
TAAAGCAAGTTCTTAGAGGCCTACAAAGAGACTCAGACTC
CCACACAATAATAGTGGGAGACTTGAACACCCCACTGTCA
ATATTAGATCAACAAGATAGAAAATTAACAAGGATATTCA
GGACTTGAACTCAGCTCTGGACCAAGCAGACCTAATAGAC
ATCTACAGAACTTGCCACCCCAAATCAACAGAACACACAT
TCTTCTCAGCACCACATTGCACTTATTCTAAAATTGATTA
CATAATTGGAAGTAAAACACTCCTCAGCAAATGCAAAAGA
ATGGAAATCATAACAAACAGTCTCTCAGACCACAGTGCAA
GCAAATTAGGACTCAAGATTAAGAAACTCACTCAAAACCG
CTCAACTACATGGAAACTGAACAACCTGCTCCTGAATGAC
TACTGGGTAAATAACAAAATTAAGGCAGAAATAAGTAAGT
TCTTTGAAACCAACAAGAACAAAGACACATGTACCAGAAT
CTCTGGAACACAGCTAAAGCAGTGTTTAGAGTGAAATTTA
TAGCACTAAATACCCACAAGAGAAAGCAGGAAAGATCTAA
AATCGACACCCTAACATCACATTTAAAAGAACCAGAGAAG
CAAGAGCAAACAAATTCAAAACTTAGCAGAAGACAAGAAA
TAACTAAGATCAGAGCAGAACTGAAGGAGAAAGAGACATG
AAAAAGCCTTCAAAAAGTCAATGAATCCAGGAGCTGGTTT
TCTGAAAAGATTAACAAAATATAGACTGCTAGCCAGACTA
ATAAAGAAGAAAAGAGAGAATCAAATAGACACAATAAAAA
ATGATAAACGGGGTATCACCACTGATACCACAGAAATACA
AACTGCCATCAGAGAATACTATAAACACCTCTATGCGAAT
CAACTAGAAAATCTAGAAGAAATGGATAAATTCCTGGACA
TATACCTGCTCCCAAGACTAAACCAGGAAGAAGTCGAATC
CCTGAACAGATCAATAACAAGTTCTGAAATTGAGGCAGTA
ATTAATAGCCTACCAACCAAAAAAAAAACCCCAGGACCAG
ACGGATTCACAGCCAAATTCTACCAGGGGTACAAAGAGGA
GCTGGTACCATTCCTTCTGAAACTATTCCAAACAACAGAA
AAAGAGGGACTTCTCCCAAACTCTTTTTATGAGGCCAGCA
TCATCCTGATACCAAAATCTGGCAGAGATACAACAAAAAA
AGAAAATTTCAAGCCAATATCCCTGATGAACATCAATGCA
AAAACCCTCAACAAAATACTGGCAAACTGAATCCAGCACC
ACATCAAAAAGCTTATCCACCACGATTAAGTCAGCTTCAT
CCCTGGGATGCAAGGCTGGTTCAACATAGGCAAATCAATA
AACATAATCCAACACATAAACAGAACCAATGACAAAAACC
ACATGATTATCTCAATAGATGCAGAAAAGGCCTTCGATAA
AATTCAACACCCCTTCATGCTAAAAACTCTCAATAAACTA
GGTATTGATGAAATATATCTCAAAATAATAAGAGCTATTT
ATGACAAACCCACAGCCACTATCATACTGGATGGCCAAAA
GCTGGAAGCATTCCCTTTGAACACCGGCACAAGACAAGGA
TGCCCTCTCTCACCACTCCTATTCAACACAGTATTAGAAG
TTTTGGCCAGGGCAATCAGGCAAGAGAAAGAAATAAAGGG
TATTCAAAGGAAAGGAGGAAGTCAAATCGTCTCTGTCTGC
AGATGACATGATTGTATATGTAGAAAAACCCATCGTCTCA
GCCCAACATCTCCTTAAGCTGATGAACAACTTCAGCAAAG
TCTCACGATACAAAATCAATGTGCACAAATCACAAGCATT
CCTATACACCACAATAACAGACAAACAGAGAGCCAAATCA
TGAGTGAACTCCCATTCACAATTGCTACAAAGAGAATAAA
ATACCTAGGAATATAACTTATAAGGAATGTGAAGGACCTC
TTCAAGGAGAACTATAAATCACTGCTCAAGGAAATAAGAG
AGGACACAAACAAATGGAAAAACATTCCATGCTCATGGAT
AGGAAGAATCAATATTGTGAAAATGGCCATACTGCCCAAA
GTAAGTTATAGATTCAATGCTATTCCCATCAAGCTACCAT
TGACTTTCTTCACAGAATTAGAAAAAACTACTTTAAATTT
CATATGGACCCAAAAAAGAGCCCATATAGCCAAGACAATC
CTAAGCAAAAGGAACAAAGCTGGAGGCAACACACTACATG
ACTTCAAACTATACTATAAGGCTATAGTAACCAAAACAGC
ATGGTACTGGTACCAAAACAGATATATAGACCAATGGAAC
AGAACAGAGGCCTCAGACATAATGCCACACATCTACAACC
ATCTGATCTTTGACAAACCTGACAAAAACAAGCAATGGGG
AAAGAATTCCCTATTTAATAAATGGTGTTGGGAAAACTGG
TTAGCCGTATGCAGAAAACTGAAACTGGACCCATTCCTTA
CACCTTATACAAAAATTAACTCGATATGGATTGAAGACTT
AAACATAAGACCTAAAACCATAAAAACCCTAGAAGAAAAC
CTAGGCAATACCATTCAGGACATAGGCATGGGCAAAGACT
TCATGACTAAAACACCAAAAGCAATGGCAACGAAAGCCAA
AATTGACAAAGGAGATCTAATTAAACTAAAGAGCTTCTGA
ACAGCAAAAGAATCTATCATCAGAGTGAACAGGCAACCTT
CAGAATGGGAGAAAATTTCTGCAATCTATCCATCTGACAA
AGGGCTAATATCCAGAATCTACAAGGAACTTAAACGAATT
TATAAGAAAAAAACAAACAAACCCATCAAAAAGTGGGCAA
AGGATATGAACAGACACTTCTCAAAAGAAGACATTTATGC
AGCCAACAAATATGAAAAAATATCATCATCACTGGTCATT
AGAGAAATGCAAATCAAAACCACAATGAGATACCATCTCA
TGCCAGTCAGAATGGCAATCATTAAAAAGTCAGGAAACAA
CAGATGCTGGATAGGATGTGGAGAAACAGGAATGCTTTTA
CACTGTTGGTGGGAATGTAAATTAGTTCAACCATTGTGGA
AGACAGTGTGGTGATTCCTCAAGGATCTAGAACTTCTGGT
ACCATTTGACCCAGCAATCCCATTACTGGGTATATATCCA
AAGGATTATAAATCATTCTACTATAAAGACACATCCACAC
ATATGTTTACTGCAGCACTATTCACAACAGCAAAGAGTTG
GAACCAACCCAAATGCCCATCAATGATAGACTGGATAAAG
AAAATGTGGCACATATATACCATGGAATACTATGCAGCCA
TAAAAAAGGATGAGTTCATGTCCTTTGCAGGGACATGGAT
GAAGCTGGAAACCATTCTCCACAAACTAACACAGGAACAG
AAAACCAAACACTGCATGTTCTCACCCATAAATGGGAGTT
GAACAATGAGAACACATGGACACAAGGAGGGGGAACATCA
CACACTGCGGCCTGTTGGCGGGTAGAGGGTTAGGGGAGAA
ATAGCATTAGGAGAAATACTAATGTAGATGATGGGTAGAC
AGGTGCAGCAAACCACCATGGCACATGTATCCCTATATAA
CATACCTGCACGTTCTGCACATATATCCCAGAACTTAAAA
TATAATTAAAAAATAAATAAATAACCTTCAGATATTTTAC
AATGTTCTTGCCTTTTAGTAGTATAGGGATTTTTCTGGAT
AAATTTTGTATAAAGCAAATTTCTGCAAATTGAATTAGGT
TGGCTTTCATTTTGCAATTAGAGGAACAAATATTTGACAG
AAATACAGTTAGTTCTGTTTTGAAAATACATATTTGTTTC
CATGCAACTGGTATGTTAGGGAACAATCAGAATTGCAGTT
TGTTTATGCATAGCTTTGTTCACCAGAAATACAAGGTGAA
TGCAAAAAATCACACACAGCTGTACTGAGACATGTAGGAA
TACATATATGCACACACATCTCAGACATCTACCACTTCCT
TCAGTTCACCGTGGGTAACATGAACTATACCCTCATCTTT
CTCATCTGCTATTATAACTTTCTCTGGTGTTACCACTTTC
TGTCCTATTTCAGACAGGATACTTCACAATAACTCATGTG
CTGCAACCATTTTAATGCCACTTCCACAAGAAAACTTCAG
GCTTTTTTCAAAGTGAAGTACCATACATATTACAGTATGT
ATGTATATTTTAAACATTAACACACGTAAAATTATACCAC
CATTTTTATTATATTCCTATCGTTTTAAAACAACATACAC
TGCTCTTACCAGCTTTTCTCGTAAGTCCTGTGGTGTTTAT
TGCACAATTTTCCATAGTACAGTGATTTAAAGAGCATATA
TATTACATTACAGCAAAACTAAGCATATACTAAAAACCCA
AAGAATCTAGAAACCTTTATAAAACCACATATTGAGAGGA
AATTTTTTTCTGGTAAAATAATAATACTGCTTAAATTGCA
GTAAAGAAAAAATATCTGACATGGCATCCAGACCAGAAAA
AAAGAAGTTAAACTATCTCTACTTGCAAATGACATGATCT
TATATATAAAAAATCCTAAGGAATCTTCTAAAACAATTAG
AACCAGTAAAAGAGTTCACTAAGCTTGTAGGATACAAGAT
CAATATACAATAAGCAATTACATTTGTAAACACATATATT
TGCAATAAACAATCTGAAAATGAAATTAAGAAAACAATTC
CATTTACGATAGCACCAACAAGAATAAAGTACTTTGCAAT
ACATTTAAAAGAAGTGTAAAACTTATGCTCTGAAAACTAC
AAAACATTGTTGAAAGAAATTAAAGATAAACAGAAAGACA
TCGCATATTGATGGATGGAAGACTACATACTCCTAGGATG
GCAATACTTTCCTAAATTGGTATACAAAGTAATGTGATCT
CTATCAGAATCCCAGGTAGCTTCTTTATAGAAACTGACAA
ACTGATCCTAAAATTCATACTAAAACTCAAGGGACTCACC
ACAGCCAAAGGAATCGTGAAAGGGAACAAAGTAGGAGGAC
TTATACTTTCTGATTTTAAAACTTACTACAAAGCAACAAT
AATCAACACAATACGGCACTGGTATAAAAACAGAGATCAA
TGGAACTGAGAGTCCAGAAATAAGCCCATATGTCTATGGT
CAATTGATTTTTTTTAACACAAAAAAATTTGTTTAATTAT
TTGAACAGCAAATAGTTAAGTAGTAACCTACAAGAGGATT
ATGGCATTGTTGTTCCAGACACACTGCTGTTATATCCAAT
CTGTATTAAACATAGTCAGGACCAAAGGTACCACTGCTAC
TCTGCTATACCCAGGTGGAACTATGCATGTGGCAGCCCTG
GCAAGAGGGGTGACTTTCATGAGATTCAAAATACCTCTCT
GAAGAGTTTCAAAATCTTAACAATATGACATATGCTTAAA
CAACTGATCACACAAAACTGCTATTTTTATTTTATTTGGA
CCTCCCTGGTTAGATATGTCAATGAAGTATACAGAGCAAG
TCAAAAAAGTATGATGACTAGCATGCGACTATCAGCACAA
TGATACTGATTTAGCTTCTATTTAATTCTGCCCAAATTTT
TAGGAAGCAAATATTACAGACAAAGAAGTAGTTGAGAGTT
CTCTTTCATCTGTTTATATACAAGTAGATGAGTATCTGGT
TTACATCTTGTCACTTATATTTGGTAATAATCACACTACC
CAATGAAGAAGTGTTTCCAACATAATGTTAAAACAAACTG
ATATTAAGCTTTATTGCAAACTTAATATATACAAGAAAAG
AGTATAGCTCAAATATCTATTGAAATGCAAGGCCCAGACA
GATGAAAGATATGTCTCCCAAGCAGACTCATCGACTTCAT
CTGGACTATATGTAGCTTCAAATGGCAAATTAAGGGCATT
TAAATGTGGCTCTACTGGATGGACACACACAGGAATGGCA
TACTAATAGTCAAATGAATATAGTAAACAAAGGAAACAGA
TTAGAGCAGTCGTTCCAAATATGGATGATCATCAAAAAGA
TCATAAATTCCCTGGCCTCAAACCTTAGAGGCTGACTCAT
TAGATCTCTAGAGAGAGGCCCAAGAATAGCATACTATCAG
GAATCTTGCTTTCACAGTCCTTCACAGCTACAAGTGATTA
ACCTTTCTACAGGACATGGCCAATCACATCACTCTACAGT
CAAAAGCCTTCAGTGACTTCCCAGGGCCTACCTACCCAAC
AAGTCCAAGATTATTTAAATAATATTAAAATTCTTCAAGA
TCTTAAAATAATCACTCTTTTCAGGTCTTCTACTACTTCC
CCACATAAATCCTATAGTCTAGCAGCATAGGGTAGCAAAG
ACCATTTAAGCAGAGTACCTAGGTTTAATCCCAACTCTGC
CACTTACTAACTAGGTGATCTTTGGCAAATTCCTTAATTT
CTCTGTGCTTCAATACCTCAACTATAAAATGGAGTGACAA
TAATAGTACAAGGCATTTCATGCTCTAAAAATAACATGGT
TTGTGTCAAGAATAGGGTTAGGATGAATCACTCAAAAGCC
ACACAACTTTATAATCAGGAGGCAATGAGAACTGCCCAGG
CAGACTCATCAACATGGCTGGAGGTTGCCATACCGAAAAA
TGCACAAAACTACAATGTGGAAATGCAGATGCGACTCTAA
TTAGAGCACGGATGGTGAATGCTGCTGGTGAATCCAGATA
GACATGGATCTCAGCCAGCAGAGCCAGATTAAGGCAAGCA
CAGGAGGCAATACAACTTGACCCTTGCCAAGAACTGCATT
GTGCTGGGAATGCATACCTCTGGGAAGGGGCCTTGGGGCA
GATGCTCATTTTAAGATTCAAATATGGAAGAATCCTATGG
AGATATCAGTAAGAACTCATGATTACATATTTCTCCTGGC
ATTGTCATGAGTTAAGGGCCTAGCAGTAACACCAAAGCAG
CAGCAATAAATACATCTATCCCCAGATCATGGTTTCTAAA
TAACATTCCCCATTAATATAAACCCAAGGCTTCACAGAAA
ACGGCTGGTTCCAGGTCAGAGATAGGGAAAGAAGAAAGTG
AGTCTGGAATATTTGGTTATGTCATATTTGGTTATGCCAA
ACCCGCTGATTTGCAGGGCCTATTGTACTTGCTGAAAAAA
CTGTGTATAAAGTGGGTCTGCTCAGTTCAAACCCATGCTG
TTCAAGGGTTAACTGTATGGCAAAATGTTTATCTTATCTT
AGTTTTTAAACTTTTGGCAAAATTAAGGATAGAAGAAAAT
ATAATTTAGAAGCAAACAAAGCTTGTATATTTTCCACAGA
AATCAGTAAGCACATCTTATACATGCATCATTACATATGT
CATAGCTAAGTCAGCTAAGGTCTGAAGATGAATTTACAGA
TCTCAATATTCTTGTCCCACAAAACCATGTTTACAAGTAA
GCTTTGGGTAATATCTGGATTAAGAAGGAGCTGTTACTAC
ATCCACAGAATAAGTTGTTTCTGCTTACCTTTTTAATTCC
TAGGTTAATTGTGGGTGGCTTTCCTCCCAAGCCTTACCTT
ATAAAGATATGCACTTCAAAATGTTTGTTTGTTTGTTTAA
TACACACGTCATCAGGGGGGTATAAGAAAGTATACAACCT
TAATGTAGTGCTAATTAACATTTGCGAGTCCAGTTGCTAC
AATTAGTTACAGAAAATGAAGAGGGATCAATAAGCCAAAA
AGAAATAAAAGATGAAAATTAAAAAAACGCTTTAAGAATA
AAATGCCTTCAAGTGGGTTTTTGAAGCAAATATAAGCCAC
TTTAATTATACCATAAATATGCAGAGCAACAGGATACAAG
TGTTTTAAGCTCAGAATACTGTCCTACCATCAGTAATATC
CAAACAAGGCAGCTTTCTTTGCAGCAACCCTTCCAAAATC
AAATCCACTCTTAAGAAATTTTATGATCTAAAGTGAAAAA
TAATTGTATTTCTTCTAGTTGTTACTATTTTGTTTTCCCA
TATATAAGTAAACATTTTTCCTAGTAACTCAGTTATACAT
GTTATTTAAATTAATATATATACTAATATCCATTTAAAAA
AACACCCTAGAAATAGAAGTAGGTCAATAAAAACCAACGA
TGATTGCTAACATTTACTGATCTTTCTTACTATAGGTCAA
GCACCACATTAGATACTTCACAACCACTACTGTATTTAAT
CCTCATACCTATTTATAAGGCAGACAATATTATCATTGCT
TACTACAGATGAGAAAAACTGAAGCTCAGAGAGTTTTAGA
AATGTTATAAAGTCAAACAGCTGATCATTGTTGGGATTTC
AATCCAGGTCTGTTCGCTACAGAGATAATGTACTTGATCA
CTCCATACTTTCTCACTACCAGTGAGAAATGACACTGAAA
CCATTTCTGCTCCAAATGGCAGCATTTTCTTTTCATCTTA
AAAATTCATTCCTCATACATTTTTATTAAACTTTTTATTT
TGAGCTCATTTTAAGTTCAAACACAACTGTGAGAAAGAAC
ACAGAAACATCCCATTTACCATATACCCAGTTTCCCCCAG
TGGTAACACCTTGCAAAACCATAGTACAATATCACAACCA
GGATACTGATATGGATACAATTAAGCCACAAACAATACAA
CACAGGATCCTTCATGTTGCCCTTTCCCAGTCACACCTAC
TTCTCTCCAACCCCTGGCAATCACTAATCTGTTCTCCATT
TCTATAATTTTGTCATTTCAAGAATGTTTATATAAATGGG
ATTTACGCAGTATGTAACTTTTTGGGATTGTCTTCCTCCC
CACCCCCACTGCCCGAGATGGAGTCTCTTGCTTTGTCATC
CAGGCTGGAGTGCAGTGGTGCGATCTCGGCTCACTGCAAC
CTCCTGCCTCCTGGGTTCAAGCAATTCTCCTGCCTCAGCC
TCCCGAGTAGCTGGGATTACAGGCGCCTGCCACCACACCC
GGCTAATTTTTATATTTTTAGTAGAGACAGGGTTTCACCA
TGTTGGCCAGGCTGGTCTCAAACTCCTGATCTCGAACTCT
CAAAGTGCTGGGATTACAGGCTTGAGCCACTGCGCCCGGC
TGGGATTGGCTTTTTTAAACTTAGCATGCCTATCCATATT
CATACAAGCTGTTATATGTATCAATAGTTCATTTCTTTTT
ATTGCTGAGTAGTATTCCAGTAAACTACTTAAGACAACAA
TTATTTCAGATTATGAAATATAAACAGTTTTGTAAATGTA
AATACATCAGCTTGACCGACACATTGAACATTCAACAAAA
CTATCTCATTAATGTTTTTAGGATTACCTCAAATATATTA
AATTGAAGTACTAAATCTTTTACTATCATGGGTGGCCTAA
TTTCCCCAATTTAACCTACCTTTCTTATGAATGTTTAAAG
TTCTAAGGAAATTAAAGTTTATATTCTTAAAAAGAAGAAC
TCAGGTCATACGGCATAGTTAAATAAAAAAATTATTTTGG
GTCAGTCTTTTTTCTTTTTGGAGATAGGGTCTTGCTTTGT
CACTCAGGGCGGAGTGCAGTGGCGTGTTCTTAGCTCACTG
CAACCTCTGCCTCCTGGGTTCAAGCAATTCTCCTGCCTCA
GCCTCCTGGGTAACTGAGATTACAGGCACGTGCCACCACA
TCTGGCTAATTTTTGTATTTTTAGTGGAGACAGGGCTTCA
CCATATTGGCCTTACTATTTATTTAATTTTTAACATACCT
AACTAGCTTGCACAAAAAGTAAATCTCTAAGAGGGTCTTA
AAGGAAAAGAATAACAATCACAGGTGCTAACTGCAACAGA
ATACATCTTTGAAAGGGACTACAGGAATAAGACTGTAAAT
ATAACAGATTTTCCTGTTCTCAACTTTCAGTGATATTTCA
AGCTATCCAACTAAAGCATAAAAAGAAAAAAGGCCTTAAA
AAAATGAACAGAGCCTTAGAGCCTCATCAGTGACCTGTGT
GTGGGACAATAGCAAGCAGTTATATAAATGGAGTCTAAAA
AACATGGTGGGGGATAATATTCAGAGAAATAATGGCTGAA
ATTTTTCCAATTTTGATGAAAACTATAAACTCACAGATAT
GAGTAGCTTTAAAAATCCCCAACAGGGTAAATACAAAGAA
AAATCCATTAAGGCACACCATAACCAAATTCCGAAAAAAA
AAGAAAGAAAGAAATCTTAAAAGCAGCTGAAGAAAGTCAA
ATTACACATTACATACAGAGGAACACTGATAAGAATAACA
TCTGACTTCTCTGAGAAACAATGCAAGCCAGAAGGCACAG
AATGCATCTTACCCAGCAAAAATATCCTACAAAAATTGAG
GTACAGGCCAGGTGCAGTGGCTCATGCCTGTAATCCCAGA
ACTTTGGGAGGCCGAGGCAGGTGGATCACCTGAGGTCAGG
GATTCGATACCAGCCTGACCAACATGGTGAAACCCCATCC
CTACTAAAAACACAAAAATTAGCCAGGCATGGTGGCGTGT
GCCTGTAATCTCAGCTATTTGGGAGGCTGAGGCTGGAGAA
TCGCTTGAACCTGAGAGGCTGAGGTTACAGTGAGCCGAGA
TGGCACCACTGCACTCCAGCCTGGGCAACAAGAGCGAAAC
TCTGTCTCAAAAAAAAAAAAGGAGGTAAAATAAAGATAAC
TTTTCTCAATGTTTATTGATCTAAAGATGTCACTAGCAAA
TGTGCACTACAAAAAAATGTAAAAGAAGGAAGACTTTAGT
TTCTGGTCTGCATGTAAAAACCTTAGCAGTCACTCTGTTC
TAACAACAAGCACAAAGCTGAACAGAATGAAGTATCAACA
ATTCTAAATAGATCTGAAAGAAAGGTGAGAACACAAGGCA
AACCACCAGCCCAAAGGATGGAGAGACAGACAGGCAAAGG
GAAGTCACAGATTACCAGAGCAAAGACTCACAAACAGAAA
CAGCCAAGGGAACCAGTGCTGGAGAAGGAAAACTAAACCG
TAACTGATGAATTGTTGCAGGTTCAGAGTAAACAAGTCTG
AGAGTTAAAACTCCAAGGGGATCAAGTTATAGGGGGCTTT
ACCTTCAAGAGCTCAACCAGGCTCTAGCTTGAACAGGTTC
TCACAATAAGTATCAGAAACTGTCCCCCCACCCTTCCCCC
AAGCCCCGCTGCCCCCATGGTTCCAGTGGGAGGACAGAGA
GAATTTCTAAATATACTAGAGCACTCCATTCTTCTTAACA
AGGCCTGCCCTCAGAAGAAACTAGGTTAAACCAGAGCTTA
ATCTGTTAAGGTACTATCAAAGCCTAACTGACCTGGGAGA
GGGAAACATTCAAATCCTGTCCCCTCTAGCCTTCCTGACC
CACCTAAAGAGGGAGAAAAAAACCTGAGAAACATTTATGA
AGTCCACAGTCCAGAGGCATAGGCTCACTAAAAGACTGAG
ACCTAATTATAGGACTATAGAATGCTTCTCCTCTCCCCCA
CACCTTGCCACCATATTATAGCAAGGTTGCAGGATACAAG
GTTAACATACAAAAGCTAATCACATTCCTATATACCAACA
ATGAACAAGTGGTATTTGAAATTAAAAACAAAATACCATT
TTCATTAGCACCCCCAAATTATAAATACTAAGGATAAATC
TAAAAAAATGCATAAGATCTATTTGAGGAAACTATAAAAC
TGATTAACAAAATCAAAGAACTAAATAAATGGAGAGAGAG
TCCATGTTCATAGGTAAAAAGACTCAGTATCATCAAGATA
CAGTTTTTCTCAACTTGATCTACAGATTCAATGCAATCTC
AATAAAAATTCCAGCAAGTTATTTTGTAGATATTGATGAA
TTGATCTAAAGTTTACATGGAGAAGCAAAAGACATAGAAT
AGCAAATAATATTGAAGGAGAAGAATAAAGTTAGAGAACT
GATGCTACCCACCTTCAAAGCTCACTACAGAGATACAGTA
ATCAAGACAATGTGGTACTGGCAAAAGAACAAACAGATCA
CTGGAACAGAATACAGACCCAGATATAGACGCACACGAAC
AAAGTCAACTGATCTCTGACAAAGAAGCAAATAAGGCAAT
GCAGTGGAGAAAGTCTTTTTAACAAATGGTGCTAGAACAA
CCAGACATCCACATGAAAAAAAAAAAAAGACTCTAGACAC
AGACTTTATAGCCTTCATAAAAATTAACATGAATCACAGA
CCTAAATGTACAACAAAACAATAAAACTTCTAGAAGATAA
CAGAAGAAAATCTAGATAATATTGGGCTTGGCAATGACTT
CTTAGACACAAAACCAAATGCACAATCCATGAAAAAATAA
TTGATAAGCTGGACTTTATTAAAATAAAAAATTTTGCACT
GCAAAAGGGTGTCAAGAGAATGAAAACATAAGCCACAGAC
TGGGAGAAAACAATTGCAAAAGACATCTCTGATAAAGGAC
TGTTATCCAAAATATACAAAAAACTCTTAAAACTCAGTAA
GAAAACAACCCAATTAAAAAACAGGCCAACAACCTTAACA
AACACCTCACCAAAGAAGATATAAAGATGGCAAGTAAGCA
CATGAAAAAATGTTCTGGCCGTTACAGGAGAAATTGAGAA
TTGAGAAAACAGTTGCAAAAGACATCTCTGATAAAGGACT
GTTATCCAAAATATACAAAAAACTCTTCAAACTCCATAAG
AAAACAACCCAATCAAAAAACAGGCCAACAACCTTAACAA
ACACCTCTCCAAAGAAGATATAAAGATGGCAAGCAAGCGT
GGTAGCTCACGACTGTATTTCCAGCACTTTGGGAGGCTGA
GGTGGGCGGATCACCTGAGGTCAGGATTTCAAGACCAGCC
TGGCCAGCATAGTGAAACTCCATCTCTACTAAAAAAAAAA
AAAAAAAAAATACAAAAATCAGCCAGACATGGTGGCAGGC
ACCTGTAATCCCAGCTACTCGGGTAGCCGAGGCAGGAGAA
TCACTTGAACCCAGGAAGCGGAGGTTGCAGTGAGCCGAGA
TTGTGCCATTGCACTCCAGCCTGGGCAACAGGGCGACTCT
GGCTCAATAATAAAAAAAAAAAAAAAAAAAAAAAAAAGAA
AGAAAAGATGTTCGAAGTCATATATTATCAGGGAAATGCA
AAGTAAAACCTATTAGAATGTCCAAATCCACAATACTGAC
AACATCAAATACTGGACTGGAAAGTTCCCATTCACTGCTA
GTGGGAATCCAAAATGATACAGCCACTTTGGAAGAGAGTT
TGGTGATTTCTTACAAAACTAAACATATTATTACTCTATG
ATCCAGCAATCACACTCCATGGTATATACCTATAGGAGCT
GAAAACTTATGTCCACATTAAAACCTAAACACAGATAATT
ATGTAAGCTTTATTCATAATTGCCAAAACTTGGAAGCAAC
CGAGACATTCTTCAGTTGATATATGAATTTTTAAAACTGT
AGCACATTCAGACAACAAAATATTACTCAGTACTAAAAAG
ATGTGAGCAATCAAGTCATAAAAATATATGGGAGGAAACT
TAAATGCACATTATTAAATAAAAAGTCAACGTGAAAAGGC
TACATTCTTTATGATTCCAACTACAGGCACTCCTTCAATA
TATTGCAGGTTCCATTCCATTCCACTGCAATAAAGCAAGT
AGCATAATAAACCGGGTCACACATTTTTTAATATCCCCAG
GCATATAAAAGTTATGCTTATATTATACTGTAATCTATTG
AGTGCAATATCATCATGTCTAAAAAACCAATGTACCTAAC
TTAATTTAAAAATATTGCATTGCTAAAAAATGCTAACAAT
CACCCAAGCCTTCGATGAAACGCAATATTTTTGCTGGTGG
AGGGTCTTGGTTCCATGTTGTTCGACCAGAGTTGTGACTG
CTGAAGGATGGGATGGCTGTGGCAACTTAAGACAACAAAA
CTTGCATGCTGATTGCCTCTTCTTTCACCAAAAATTTCTC
TATGTGATGCCATTTGATAGCATTTTACCCACAGTAGAAC
TTCTTTCAAATGTGGAGTCAGTCCTATCAAACTCTGCCGC
TGCTTCACCAACTAACTTGATATATAATATTCTAAATCCA
TTGTTTGTTGTCATTTCAACAATGTTCACGGCATCCCCAC
CAGGAATAGATCCATCACAAGAAACCACTTTGCTCATCTG
TAAGAAGCAACTCCTTATCCAGTCAATTTTGATAATGAGA
TTACAGCAATTCAGTCCTATCTTCAGGCTTCACTTCTAAT
TATAGTTCTCTTCCTATTTCTACCACATCTGCAGATACTT
CTGCCACTGAAGTACTGAACCCCTTAAAGTCATCCCTAAA
AGTTGGAAATCAACTTCTTCCCAACTCCTGTTCATGTCGA
TATTTTGATCTCCTCCCATGAATCATGAATGGCATCTAGA
ATGGTAAATCCTTTTCAGAAGGTCTTAAATTTACTTTGCC
CCGATCCAACAGAGGAATCACTATCTATAGCAGATACATA
CTTAGAAAATGTTATTTCTTAAATAAAAAGACTTGAAACT
CAGTATTACTCCCTGATCCATGGGCCACAGAACAGAAGCT
GTGTTAGCAGGCATGAAAACATTCATGCCCTTGTCCCTCT
CCATCACAGCTCTTGGGTGACCAGGCGCATTGTCAATGAG
CAGTGATATTTTGAAAGGAATCTTTTTTTTTTTTTTCTGA
GCAGGTCTCAACAAGGGCTTAAAATATCCAGTAAACCATG
CTATGAACAGATGTGCTGTCATCCAGGCTTTGTTGTTCTA
CTTATAGAGCACAGGCATAGTCAATTTAGCATAGTTCTTA
AGTGCCCTAGGATTTTCAGAATGGTAAACGAGCACTGGCT
TCAATCTAAAGTCACCAGCTACATTAGCCCACACAGCCCA
TAACAAAACAGTCAACCTGTCCTTTGAAGCACTGAAGCCA
GTCACTGACTTCTCCTCTCTAGCTATGCAAGTCCTATATG
GCATCCTCTTCTAAAGGAAGGCTACTTCATCTACATCGAA
AATCTGTTGCTTAAGCTGGGCACAGTGGCTCATGCCTGTA
ATCCCAGCACTTTAAAAGGCCGAGGTTGGTGGATCACCCG
AGGTCAAGTTCGAGACCAGCCTGGCCAACATGACGAAACC
TCGTCTTCTACTAAAAATACAAACATTAGCTGAGCATGGT
GGCGGGCGCCTATAATTCCAGCTACTCAGGAGGCTGAGGA
AGGAGAAACGCTTGAACCCGGGAGGCAGAGGCTGCAGCAA
GCTGAGATTGCGCCACTGCACTCCAGCCTGGGTGACAGAG
CAAGACTCCATCTCAAAAAAAAAAAAAAGAAAGCAATTTA
TGGCTTTAAGTGCTTGTATCAGAAAAGAAGAAAGCTTTAA
AATTAATGACCTAAGAGTACATCTTAAGAAGCTAGATTTT
TTTAAAAAGCCAAAATAAGAAAAAGAAAAGAAATAATAAA
GAACAGAAATCAATGAAACAGTAAACAAGCAAAAATTAGT
TTAAAAAACTGAAACAGCTGGTTTTTAGAAAAGATTAACA
GAATTGATAAACCTCCATACAGATTAATAACACCAGGAAA
GTAAAAAGGGATATCACTACAGGTTCTATAGATATTAAAA
AGATAATAAGGGAGTATTATAACCAACTCAATGCCAATAA
ATTGACATATTTACATGAAATGGACAAATGTCTTAAAAGA
TATAAAATAACCAAAATTGGCCAGGTGTGGTGGCTCACGC
CTATAATCCCAGCACTTTGGGAGGCCAAGGCGGGCGGATC
ATTTGAGGTCAGGAGTTGAGACCAGCCTGACCAACATGGT
GAAGCCCCTTCTCTACTAAAAATACAAAAAATTAGCCAGG
CGTAGTGGCACAAGCCTTTAATCTCAGCTACTTGGGAAGC
TGAGGCACAAGAATCACTTGAACCTGGGAGACAGAGGTTG
CAGTGAGCCAAGATCACGCCACTGCACTCCAGCCTGGACA
ATGGGGCAAGACTCTGTCTCAAAAAAAAGAAAGTATCAGC
CAGGCGCGTGGCTCACGCCTATAATCCCAGCACTTTGGGA
GGCCAAGGCAGGTGGACTGCTTGAGGTCAGGAGTTCGAGA
CCAGCCTGGCAAACATGGCAAAACCCCGTCTCTACTAAAA
ATACAAAAATTACCCGGGTGTAGTGGGGGGGCACCTGTAA
TCCCAGCTACTTCGGAGGCTGAGATAGGAGAATCGCTTGA
ACCTGGGAGGCAGAGGTTGCAGTCAGCCAAGATCACACCA
CTGCACTCCAGCTTGGGCACAGAGTGAGACTCCACCTCAA
AAAAAAAAAAAAAAAAAAGAAAAGAAAAAAAAAAGAAAAC
ATCAAGCCCCGGTGGCGTACCTAGTGAATTCTACCCAACA
TTTAAGGAAGAAATTACAGAAATCCTAAGTGAAGTCTTTC
AGAAAACAGTGGAGTAGGGAACACTTTGCAACTCATTATA
TAAAGACAGTATTACCCTGATGCTAACATAAGACAAAGAA
ATGAGAAGAAAAATATCTCTCACGAACATGGCTGTAAACA
CCCTTGAGAAAATATTGACAAATTAAACCCAACAATGTAT
AGAAGAGATAATTTACTGTGACCAACTGAGTTAAACTCCA
GAAATTCAAGACTAGTTTAATATTTGAAAATCAGTGTAAC
TCACCTATTAACAGGATAAATGAGAAAAGCCATATGATTA
TCTTAATAGAGGCAGAAAAAGCATTTGAAAAATACAACAC
TTATTCATGATTTTAAAAACATAAACATACATATATTTCT
TAGCAAACTTGGAACAGAAAGGAACTCCCTTAAACCGAAA
AAGAACATCTTCAAAAATCCACAGATAATATCACATTTAA
CAATGGGAACTCAACAGATTCCTGATAAGATGAGGAATAA
GACAAAAATGTCTGGTCTCACCACTTTTACTCAACATTAT
CTGTTAGTGTTTGGCAGTGCAATAAGAAGCAGGGAGCAGA
CCACATACATAGTGGAAAGGAAGAAGTAAAACTGTGTTTA
TTCATAGACAACATGATTGTTTACGTTGAAAGTTCTGACA
AATCCACAAAAACATACTAGGAATAAATGTATATAGCAAG
GTCAAAGGATAAAAAAAATGTTCAAAATTGAATTGTATTT
CTATATATTAGCAATAAACAATTTAAGAATTAAATCTGAA
ATGCAATTCCAAATCAAAAATAGAAAGATTCAACACAGTG
CATATGAATCTCATATGCTAGAAACTATAAAACACTGCTG
AAATAAATTAAAGAACACTTAAATGAGAAGAGAAACCATG
TTTTCACTGGAAGACACAAATTGTTAAACTATCAATTCTT
CCCAAAATGGTCTATAGATTCAATACAATTCCAATCTAAA
TCCTAGCAAGCTTTTTTTTTAATAGAAATTGACAAGTTGA
TTCTAAAATGTATATGGAAATGCAAAGAACCTAGAATAAC
TAAAACAATTTTGATAAAAAACAACAAAGCTGGATGGCTT
ACACTAACAAGTTTCAAGACTTACTACGAAGCTACATTAG
TCAAGACTGTGTGACACGGCCTAATAGACATCTAAATCAA
TGGAAGAGACACAGGTGTCAACGTCAGTCAATGGGGAGAC
AACAGTCTTCAATAAATACTACTGGAACAACTAGATAATC
TTGTTAAAAAAAAAAAAGGGTAAAATGAACCTTGACCACA
CTATACAAAAAAACTGATCCAAAATGAATCATAGTTCTAA
ATGAAAAAGCTAAAACTGTAAACTTCGAGGAGAAAATATA
GGGAAAAAAAATCTTTACAACCATAATATAGGCAAGGAAA
GATTTCTTAGGACATAAAAGCACTAACTATAAAAGAAAAA
AACTGTAAACTGGTCTTCATCAAAATTTAAAATTCCTTGA
AAGACACCACAAAGAAAATGAAATGCAGGCTGGGCATGGT
GGTCATACCTGTAACCCAGGCACTTTGGGAGGCCAAGGTA
GGAGGACTACTTGAGCCCAGGAGTTCAAAACTATCTGGGC
AACACAGTGAGGCCCTGTTTCTACAAAAAAAAAAATTTTT
TTTTAATTAGCCAGGTTTGGTGGCAATCGCCTATAGTCCC
AGCTACTTAGGAGGCTGAAGAGGGAGGATTGATTGAGTCT
AGGAAGTCGAGGCTGCAGTGAGCCATGATCATGCCACTGC
ACTCCAGCCTGGACAACAGAGCAAGGCCTTGTCTCGAAAA
AAGAAAAGAAAAGAAAATGTGAACCACAGACTAGGAGAAA
GTATCTGCAATGCATGTATTTGTCAAAGGACTTGTATTCA
GTATAAAGAACTCCTACAGTAATAAGAAAATAAAAACCCC
AATAAGACATTGAGAAAAAGATTTGAACAGACATTTCATA
AAAGATGTATGAATGACCAGTAAGCATACAAAAAACATTA
AATTCTATTAGTCCTCAGGGAAATGTAAAATAAAACCACA
AGGAGAATCTAATTCACACTAGAATGTCTACAATTAAGAC
TGATAATACCAAAAGTATTGGCAAAGAAGTGGAGCAACCG
GAACCCTCATACATTGTTGGTGGTGAAATAGAAAGTACAA
CCACTTTGGAAAATTGCTTGATAGCTTAATAGTCAAACAT
ACATATGGCCCACCAAGAAAAATGAAAATAAGGTCAGGTG
CAGTAGCTGAGGCCTGTAATCCAGTACTTTGGGAGGCCGA
GGCAGGCGAATCGTTTGATTCCAAGAGTTCCAGACCAGGT
TGGGCAACATAGTGAATCCCTATGTCTACAAAAAATTAGC
TTGGCATGGTAGTGCACGCTACTTGGGAGGCAGAGGCAGG
AGAATCACCTGAGCCCAGGAGGTTGAGCCCATGATCAAGC
CACTGCCACTGTGCTCTAGCCTGGATGACAGAGTGAGACC
CTGTCTCAAAAAAAAAAAAAAGAGAGAGAGAGAGAAATGA
AAATACATGTCTAAATACAAATCACAGCTGCTTTATTTCT
AACACACCAAAACTGGAAACAGCATCAAAGTCCATCAGCA
GGTAAATGAATAAGCAAATTGTGGTATTCACAGAATGGAA
TATTCAGCAATAAAAAGGAATAAACTACACACAGCAACAT
AGATGAATCTCAAAAATATGAGCAAAAGAATCTAGTAAAA
AAAGAGTTCATGCAGTTTGCTTTCATCTATACGAAATTCT
AGAACAGGCAAAAATTAATCTACAATGACAAAACTGAGAT
TAATGGATGCCTGAAGTGGGGTGGGGCCGCGGGCTGACTG
CAAAAAGGCACAAGGGAATTTTGGGGTGATTATGTTCTAT
ATCTCAACTGGAGGGGTATTTACAAGAGTGCATACCTTTG
TCAAAACTGTTCAAATTACTTTAAATGGGTACATTTTATG
TAAATTATGCCTTAGTAATGTTGATTTTTTAAAAAGAAAG
TTCTGACCTTAGGACATCAATGGACTTCACTCAGCCTCAT
CTTCATCTGTTAAATGTGGGATAATACTTCATTTCTTACC
ACACACGGCATCAAATGAGGTGTATATCAAACTGCTCTAA
AAATTTCACAATGCTCTGAAGATTTTTAGTGTTTTTATTA
CTTAAGGCATTATACAGTCACTGTATGGCTATCAGATTAG
CCTACAGAATCATTTTATTACAATAATGAATAAAATCTGA
AGATAATCTTCAAACTTCACTGTAATCATTTATTTTTATG
TTTTTTCCCCCAAAATGTTATATCAATTAATACTTAAAGG
AAATAAATTAGGAAATTTCTTCATGTGCCTGGTTCACTAA
TAATGGAGTTGCCAATGAGCCATCAAAGACATGTAAGCAA
GAAAAAAACAGTAACTATCAAGAGTATACATGATGTAATC
ACAAGATTACAAGCATTGGTTCACACCTGTAATCCTATTA
ATTTGGGAGGCCGAGGCAGGAGGATCGCTTGAGCCCAAGA
GTTCAAAACCAGCCAGGGCAACATGGCAAAACGCTGTCTC
TACAAAAAATACAAAAAAATTAGCCAGGTATAGTGAGCAT
GCCTGTAATCCCAGCTACTTGGGAGGCTGAGGTAGGAGGA
TCACCTGAGCCCAGGAGGTTGAGGATACAGTGAGCCGAGA
TGATGCCACTGCACTTCAAGCTGAGTGACAGAGTGAGACC
CTGTCTCAAAAAAAACAAAAACAAACAAACAACAAAAAAA
CAGTATACAACATAGGCTTTATGAAAAAACCCACTAGACG
ATTATATTCAATAAATCAAGATTTAAGTAAAGAACATATG
TGTTTTTCAAATGTCCTAACCATAGTGACCTGGGCAGACT
TATTTTTATGATAATTTATATAAGGCAGCTCAGGCCTGTC
CACCACCACTCAACATAATTGCTGCTACCCTATGCCAACA
ATATAAAAATGATAGCTATGTTCTTTCATTTGCTAACCAA
TAAAGACATTCCTAGTATATTTTAAACAGTCACATATGCT
GTACTTCAAAGTATGTTTGTGTTTTATAGCTTTCCAGATT
TGAAAGTTTTCCAGGCATATTTGGTCCTGAGCCAAAAACT
GTGCTTCAAATCTAAAAATCTAAAACAAGTTACATTAAAT
TCACTGAAATATACTTTATCATATAAAAATAACCATCAGT
AAAAGCTCCAATTAACACTCAAAAAATTCCCTGAAAAAAA
GTTTGTCAGCACATTTCTTTCAGCTGGGTGTGTATAAAAA
AATGTGCCTCATGGCGCTAGTTTTATTAGAAGAAAACAAA
ACCGAACCACAAGGTTTTGACACAATCGTAACTGGTCCCC
AATTTACCTCTACCACTCAGTCAGGCTTCATTTCCCAAGC
ACTATGTATGAGAAAGAGAAAAGAAAAAGTCATGATATCC
ACCTCACTAAGTAGCCATCCCAGGTTTTTATAAACTACAA
AGACAACTTACAGCTGAGAAACAGCAGGGGGTTTCACAAG
ATTTGAACACAGATATCTACAGCAGATACTCAAACAGCAC
AGTAAGAAGCAGTAACACCTTTCCTCCAACCTACCAAATA
TCTAGAAGTCACCCATTTTCAGACCAATGCTGCTGGCAAG
CAACTACCACATTAGCATGCCTTAGAGGTGGAACTAAGAG
ACCAAACATTACCTAACCCACACCTCGCTGCCTCTACAAA
TAGATATAGCCAGAGCACAGAAAGTGTAGCTATCAGGAAT
TGTAGATCTGGTGGGTACCAGAACTTATACTTACTTGAAA
TAAGTTTGAATATATGAACAAGTATGCTAGAAGGGATGCT
AGTCAACCACAAAGCAGGTGTTTTCCTTGCCCCCACATTA
AGCAAAAATGACAGGGTGTTGTAATTCTCACTAAATGCTC
CCACCTACAATAAAATTGTCAATCTTTACTGCTAAGGGGT
TACAAAAGCCTGTTAAGTTTTTTTAACTCTATCAGCTGAC
AACACCTTACCAGCACTAGCTTTTCAAAGAGTTGACAAGT
ACTGCCCACATAAAACATCGACCTCTGTAATTTTGGTAGA
CCATGTCATATATGGATCCTTTAAAACACTAATTCATAAT
AAATCACTGACATTATTTAAATCTAAATTCTAAACATTAA
CAATTCAATAAATAATGCTATTTAACAAAATAAAGACAAA
AAACTAGTTTCCTTGCGTTTTCAGGCTTTCTTGAATAATA
TTCTTATATTCTTTTAGTGACAAGGAAACTAATGGTATGG
CATAAACTCTATTAATAAGAAGAAAAGGCTTACTATAGAC
ACATGGTACCTATGCATAGTATTTATTACAAATGATAAAA
TGTCAGAATAGCCAAATAATTTCTGAACCTGTCTGCCTCA
TTATTTAAAAAAGTTTAAAGAATTTTTCATTTTTATTTCA
AAATTATGAAAAATCTATAAGATCACTCTTAACATATCCT
GATATTCTATAGTTATTAAACACATTGTTAAAATATTTTC
CCAATCTGAGATGTAAGACCAAAAACATGATCAACCAGCA
AAATGGAAAAAAAATCAGAAAAAAATAGGCATTTCATAGA
ACAAGAAGATTCAGATGTTACCCAGAGTTGTTCAATTCTA
TATCCTACACATTTGACTATCCTCCACAGTATTTTCTGCA
CATTAGTTAAATATTTGTCTTCTAACATTTCTATCCCTGA
CCTTCTCTTTTCACTTTAAAACATGCCCTCCCTGGGCATC
ACAATTTCCATGACTTCAAATAACCACTACTCTCAGCTGA
TTCCCACATCTCTATCTCAAGCCCATACCTCCCTGGTTCT
TTTCCTGGGTATCCTGAAGGCATCTTAAACCCGTCCCAAA
CTGAATGTATTATCTCTGCACTCTACCATGGCCATTTCCC
CGACTCCAATTCCTTTCTCTCCTCTTTTTCCTATGTCAGT
AAAAGTCACTACAATATATACCTAGTTTGCTTAGTCTAAG
TTACATAGTCTTTTCTATCTTTTAAAAATTGAACTCTGAT
GGTGTCATTGTTGTGATTAAAAACCCTTTGGTGTGGGGAG
GTCCTAAACATTCATCAACAAGGGATTGGGGCAAATAAAG
TGCGGTACTTTTCATACCACAGAATATTGTGCAGCCTTCA
AAAATCATGGTATAGACCTATATCCATTAATATCTAAAAA
TGGTTATGAAGCTTTTCCAGGCACCCTCCCCAGCGTTAAC
TCCATGGTTTCTCACAGCTCCTCCAGCCCTAACTCTACCT
CATGACTCTGCTTAATTTCCCAATTTGCTAACAAGCAAAT
TCCTTCCATGATTTGTTCAGGTTTCTGAGGCAAAGAATCT
GATTGGCCTCATTCATCGTCTTGTGCCAGGCCCCACGCCA
AGAGCCGTAGGTCATAGCTATTCTTTGGATTTTATCTGCT
CTTGCAAAAAAATGGCTTGGACCCAACCCGATAAAATTCC
GAATTGACATATAATTAAAAGATTTCTAGATCAATACAAT
CCAACTATTAATATATAATGAAAAAAATGAGGAACAACCT
AAATCTACTGTAGCCGGAGTTAGTTTCTAAAATATATCAT
TGCTATTAAATAGATCTACAGTATTTATATCTCAATCATG
CTTCACTTCATGAAAAAAAAACTGGTAAAAATGCAGGTAT
TATATATTAAACATGATTAATTATTTGTTAAATTTTAAAC
AACACAGCTAGACACAAAAAGCAAAGGTAAAGAGGAAAGT
CAAATGATCATTGGTTAACTGAAACCAAAGTCCACACTCT
TTTCCCCATGAGTATTTGAAAACATAAAGGTACTTGTTAT
ATTAAAATGATAAAGTAGAAAACAAACCATCTAATCACTT
GGTTAGATTCTCGTATAAACTCCAGGCATTCAGGAGCCTC
CCCCAAAACACTTAATTCTCAAAACTCAATAAATACGTAT
TTCAATAATTACTGCTTATTCAAATATCAAGGGGGAGGAA
CAAAACAAAGAACCTCCACCACTCTCTTGGTAATAATTCT
GAATGACTTTCTTTTCTTAAAAAATATATTTAATTCTTAA
TTAAAATATTCACTAATACCTCTTATTTGTTCAATGATTC
AACATCTTCTCTAGACCAGGCACTGGGAATACGATGACAA
TTATGGCCCCCTCTTTGTGGAGTTGATTCTGTATAAAAAG
ATTCTATATAAAATTGTTTTTTGATTCTGTAAAAAGCACA
CTTTAACAAGTTCTCACTATGTTGCCCAGGCTGGTCTCGA
ACTCCCGAGCTCCAGTGATCCTCTGGCCTTAGCCTCCCAA
AGTGCTGGGATTATAAGTGTGAGCCACTGTGCCTGGCCTC
ACAAATTTTTTTCTGGTGTCGGGGTCTCGCTCTGTAACCT
GGGCTGGGTGCAGTGGCATAATCACAGCTCATTGCAGCCT
TTACCTCCCAGGCACAAGCCATCCTCTCACCTCAGCCTCC
CGAGTAGCTGGGACTACAGGCACTTGCCACCATGCCCGGC
TAATTGTTTATTTCCAAAATCACACTTTTTAATATAGATT
ATATTATAGAATATATGCACATATAGCATATATAGAGAAT
ATATGTTAGCCTTGGCTAAGTGGCACAACTGTAAAGTATA
CCTTGTTTCCTACTAAGAACTTGAAGAATTTCACTTTGGC
TCCATTATATAAAAATAAGCTGAAATCTACAGGCATCCAT
CTTTCCTAAAAATGACTCCTAGAAGTTAGAAAAAGAAAAA
CTTGAAGAGATAAAAGTGTTGTTTGGCACTTTTTAGTACT
TTGTTCAATACGATTTATCTCTCCTCATTTATCAGGGAGG
AAAAAAAGGCAATTAGAGATACATGCAATATTCTTTGAGG
TTATTCACAAGATGTTCTACCATGCTTCTTCTCATTGTGT
TTTTCTGAAGCAACTTTACTATACAGACAAAAAATGAAAA
AGTCTAAATCCTTTCCATTACAAAGTTGGCTCAAGGGGAA
TGAAATAACTTCTCTCTTCTAAGCACTATGAGGAATAAAG
GGGTCCATCCCTTTATTCCATACCTAGGAAAGAGAAGAAA
TGACTCCAAAACACAGACTGAGCCCCACATTTTGTAAGGT
TAGTATATTCAAAGGAGTCAAAGGTCAGCACTGAGTCATG
GCCTTTTCTTTGCCTCTTCCCATATGGCTGCAGTGTTGAT
GAGCCCAGGACCTACTCCCTCAGGAGAAAGGTTGGTCATC
CTTCTCTCATTCTCTCTTCCTTATGATTATTAAATAAGGT
ATTAAGAGGAGCTCTGAGAAAACTTGAGGTGTTTTGTCCC
TCCCTCTCCTTTGAAGATTTTCCACATAAGGGGCCTTGAG
GCAAGCACCTGTCTGGAAACTGTCTCCTCCCCATTCCAGC
TCCTTCTTTTCCTTCCTTTCTCATTGCCTCTCCTTCCTCC
TTTTTCTCACTCTTCTCCCAAGTCTTCCACCAATGGTTTA
CTCTTTTTCAGAATCATTAAATGCCATAATAATAATTTTG
GTAAAATAGAAAAGCTTCCTTTTTCATGGATGTCTGGGTT
TTTTGTTGTTTTGTTTTGTTTTTTTAAGACGGAGTCTCAC
TCTGTTGCCCAGGCTGGAGTGCAGTGGCACAATCTCGGCT
CACTGCAACCTCCATCTCCCAGGTTCAAGTGGTTCTCCTG
CCTCAGTCTCCCAAGTACTGGGATTACAGGCACCCAACAC
CACACCCGGTCAACTCTCTATTTCTGCCCTTCCTGTGCCA
AGCCTGCCCAGGTTTCTCTCTTTCTCTTACCCTCTTCTCC
CTCTGAAACGGGCAAGATGACCATTGACCCTATTTTTGGA
AGAATGAGTTCCATGTTTGGTTGTTGTAGGAAAATAAAGG
ACATTTATGACTACAGTTGGTTCTAGGCCAATCTGGCCCA
GGACAAAAACAGCTCTTTTACTTGGTCCAGTTTCACCTAC
CAGATTTCTGCATCAGGGGTTGGAACCTAACCTGAGCTAA
TGCTAAAATGTTTTCTTTGTCTTACTTTGCCTTTTCTGTG
CCTAGTTCTCTCAAGTATTTCTCCACAAAGCAACCTGAAG
GCTGGGTGGAAGAACAATTAAAATGTTTCCAAGCTCCCTG
ACCAAATACTATGATTACAACATCTAAAGCTACGCATTTT
CAACATCAAAAACAATTTTTTTAAAAAATAGTAAGATTGG
CAAAATGTTTTGGTATAAAAAAGAAGCTTTTGAAAGTTAT
CTGAATTATTATTACTCATGTTGACTCCCCACTTCACCTT
GCAAGAAACAGTGATTTTTCTTTTCTTTTCTTTTTTTTTT
TTTAAAGATCCTTGAAAGCTTTTGCCTTGATGAAACAGTG
ATTTTATATTGGCATAGCACTCTGTACTTACTAAAGTTAT
ATACTTGTCATCAAGTCTTTTCCCAAATTATTTTGTTTTA
CTATAATGTTACTACATTAAAATACAAACATTCTGGCCAG
GCACGGTGGCTCATGCTTGTAATCCCAGCACTTTGGAAGG
CCAAGGGGGGTGGATCACCTGAGGTCAGGAGTTCGAGACC
AGCCTGGGTCAACATGGTGAAACCTAACCTCTACTAAAAA
TCCAAAAATTGGCCAGGCGTAGTGGCATGCGCCTATAGTC
CCAGCTACTTGGGAGACTGAGGCAGGAAAACTGCTTGAAC
CTGGAAGGCAGAGGTTGCAGTGAGCTGAGATTGCGCCACT
GCACTCCAGCCTGGGCAACAGAGTGAGACTCCATCTCAAA
AAACAAAAAACAAACAACAAAAAAACCCAGATATTCATGA
ACAAGGAAGCTTTTCTATTTTACCAAAATTATTATTATGG
CATTTAATGATTCTGAAAAAAAGTAAACCAGATCAAGTCA
TTGTCCTCCTTAAAATCCTCCAGTGACATCCCTGCATATT
CACAATAAAATCTGGCTTATAGAGCTTTACTTGCTTTGGC
TACAATCTTTTTCTCTAACCAGATCTCTTATCACTCTCCA
TATCAATCTTGCTCACTACCAAAATCAGTGGCCTTCTCTT
ACATCAGAGCCAGTAAGCTTACTATTTCTTTTGCCTGGAA
TGTTCTTTTTCCAGACCATCTGCCAGTTCCTTCAGGTATT
TAGGTCTCAGTTCAAATATCAACTCAGTTGACAGGCCTTC
CCTGACAGCCTCCTATGAAAAGAGCATGTTCCACTCCTTG
TAGCTCCTTACTAATTTATTTTTTTCACAGCATTCACCAT
TTCCTGAAATTGTTACGATTTGTCTAATTGTTTACTGGTC
ATCTTTACTACTAAAATAGTAGCTCCATAAAAGCAAGGGC
TTGGTCTGTCTTCTCATTACTACATCCTGAAACCAACAAG
TACTTATTGAATGAGTCAAGTACTCCCTATCACACATATT
ATACGGTAAATAAATGAGACTCTACACTTTCAAATTCCTG
AAGATGTTCCCTCCAGGAAATTCTTAGTAGGATCTTTATC
ATCCAGCCATGAAGTTTATTTATTTTGTGAATTATATACT
AACTCAGGGTCTTCGTATTTATTCCCTCTGTCAGCAATGC
GCTAGCCTCTGATCTTTGCCTAAATGGCTCCTCATCTTTC
AAATCTCTGCTCAAATATAATCTCCTGTATAAGACTGCTC
CTAGCCACTCTAATTTAAATACAAGCCACTCACTTGTATT
ATCCTGCTTTTACTTTCTTCATAGCTTTCCCCACTCTCTA
GTTACCTTTTTAATATTTGTTTACTTGTTCGCTAACCACA
AACTAACAGTTTTAGCTTCAGGAAAACAGTAGTCAGTATT
CTCACAATCCTCCAAGTATAGCAAAAGAACTTCCTGAAAA
GACGGGCCCTTGGGACAGCTTGTAACATAGTGCACTTTGT
AACACAGCTCATTCTAACACTCTTTTCAAACATGTAACAG
TACAGGCTGAGAAGGAATCTGAGCATTGTAAAGATTTTTT
TTTTCTATTACAGAAGCTCATTTATGCAGTTACCGGAAAA
CAAGCAAGCAACCAAATAACAGTTACTAAAGTTTTTGTTT
TAATGACCACCTATTTTATTTCACTAAATCACATCACTGA
CATTAATTAAAAACAATCTGCTTCACTGCTATAACCTAAC
AAATTGCAAAAATGGTTCCATATCATGGCAGTGTTGGGGT
ATCAATCTGCTCAACGCACACTGGGGTATGGATGGCCACA
GACAACTGCCGTGACTGTCCACTGTTCTATAGCACTACAC
TGTATTGTGCAAATCAGAAAAATACGTAGTTTTAATACCA
AACCTACTAAAACATCTCAACCTTGTATTCCAATAATTTA
CTTTATTTTATTTTTTGAGACAGAGTCTTGCTCTGTTACC
CAGGCTGAAGTGCAGTGTGGCACGATCATGGCTCACTGTA
GCCTTGACTTCCTGAGCTCCAGCAATCCGCCCACCTCGGT
GTCCCAAAGTACTGAGATTACAGGCCTGAGCCACTGCACC
AAGCCACTCCAATTATTTATATGTGTGTGTCTACTGTTAG
TTTTTTAGATATTTAAACTAGGAGAACATTATTACTCCAG
AATAGGCCAGGTCCCAGACACTAATGCTAACTTACCTTAT
AATATACCATCTATTTAAGTTTATTAATCTGCAGTGAATG
CATAGAAATCTATTTATCTTTTTAAAAGATGAGGCCGGAC
ATGGTAGCTCACACCTGTAATCCCAGCACTTTGGGAGGAT
GAGGCAGGTGGATCATAGGAGGTCAGGAGTTCGAGACCAG
CCTGGCTAACATGGCGAAACCCCGTCTCTACTAAAAATAC
AAAAAAAACTAGCCGGGAATGGTGGCATGCACTTGTAGTC
CCAGCTACTTGAGAGGGTGAGGCAAGAGAATCACCTGAAT
CTGGGAGGCAGAGGTTGCAGTGAGCCGAGATCACACCACT
GCACTCCATCCTGGGCAACAGAGGGAGACTGTCTCAAAAT
AAGTAAATAAATAAAAATAAAAAATGAAAAGTCATGGTTA
ATATATGCTTCATTCATCTTCTATATTCATAAAAATTATT
GCTGGCAGGTCTGTAATATCAGACAACTCCCTAAGTATCT
TAGCTTTTGTTACTTTGAATTGTCTCTTATGTACATAAGA
TTACAAAGAAAAGAATATAAAACTTTCACTATTCAAAAGT
GAATTATCTAATTTATGGACAAAGTTTGCAGCAACTTCTT
CCCTCATACTTAAAGTTGCTAGCTCTGAAAATTTGACAAA
TTTAAAAGGACATACATCTGAAACCAAAATATATATGGCA
TTTTAAGTCAAATAAAATAATTACAAGTTTTGAATTAGGA
AATAAGCTAGATATCAAAGTGATATTTCAGGAAAATTAAT
CTGGCAGCAGTACAGCATAGAGATTAGACAAACTTCAAGG
AAGTAAGAGTACGTACAACAAATTATTTCCATAGCTCTTT
TCAAACAAATAGATGCTATTGGTAATTTGAAAATGAAAAT
ACATTTTTAAAGAAAAACATGGGTATGGTATTTAGTTTCT
AGTATCAACACTGTCATTTACCACTCTTCTCTATACGATA
AAGCAATTTAACTACATTTGGATTTTGAATTAATTTATTT
ATTTTTATTTATTTTTTTGAGACAGAGTCTCCCTCTGTTG
CCCAGGCTGGAGTGCAGTGGCATGACCTTGGCTCACTGCA
ACCTCTGCCTCCTGGGTTCAAGCAATTCCCGTGCCTCAGC
CTCCCAAGTAGCTGGGATTACAGGGGTACGCCACCACATT
TGGCTAGTTTTTGTATGTTTAGTAAAGACGCGGTTTCGCC
ATGTTGTCCAGGCTGGTCTCAAACTCTTGGCCTCAAGTGA
TCCACCCATCTCAGCCTCCCAAAGTGCTGGGATTATAGGC
GTGAGTCACCGTGCCCAGCCTACATTAGTATTTTTTAAAT
ATGGGTTTATAATCCATTCATGGGCCATGCATAAAGTCAA
TTTTGTTGGTCACAACCCATTTTTTTTTCAAATAGAATTA
AAAAAAAATAAAGTTACAAGGATAAGTACTTTTGTTTCTG
TAATATACGTGTAACTAGGTAAACCAGGTGTGTATCTTGA
AGTAAAATGTATTCCTAACTGTGAGTCATAGTTAAGAGAA
TTTCAAAACTCGAGACCAGATGATTGCTAGGATCTCTTTC
AGCTCTAAAACTATACTTCTGTAATGAAATCTGTCCTCAA
GTGAGTAAAAATGGTCAACGGGTGGCTTTTTCTTTATTTA
TTGTTTAGCTACAGTTCTTTTAATGGCAGGCAACAGAATC
TAACCCTGTTAAATTAGCTGTAATTTACTGAGGGAACACT
AAAGTAGTTCACAGAATCTAAGGAAGAGCTGAAACACTAA
GCTCAGAAAGCATCGAAATTGAGCAGCTCCAGTATTTCAG
CAGCAGGAGCTCACAAATTTCTCCCTAGGGCACTGCTTCT
TTAAGACAGGGTGGTTCCAACCACCTTCCATCACTGTACA
GTGATTCTCCTTCCCTTTGGGTTTCTAGTTTTCCAGAAAA
CAATCTAGTCAGCCCATCTTACATCGGATTTCTTAATCCT
GAGATCAATCAGTAATGGCCGAAAGCAAAGTGAGGGGCAT
AGGCATGGTCTCTGGAAAAATAAGGAATTATCCACCTCCC
CAATTTGTCTAAAACATCTCTTTATGACCAGAAATTAACA
CTTTGTTTATCAAGCCCTTATGTACCACGCATGATACTTG
GTACAATATAAAAAATATAAAACATGTTATCAATAAAGGA
GAATGTATATTTTACTTAAGAACGAGACAATTTTTAATAT
AATCAACATTATATTAAACATTATAATGAATATGGTATTT
TTCATTTCACATGTGTTCTTGAAAACTTGTTACTTCAAGT
TCTATTTTCTAAAACAATGTAAAATTAATTCTAAATATTT
TTCAAATAAAAAATTACTTTGCAAAGTAAATTATTTTTGT
AGATCTAAATCTTCCTGTCAGTGGTCACTAAACAAGATAT
ATCTCTTACATGAGAAAATAATGCTTTAGTCAGGTGACCA
AAACAATCCCCTTTTCTCCCTTCTATTCCTATTCTTGGGA
TTCCTGCCCTGTTCCCCTCTCCCCTTCTTTGCTATCGCCT
CTCATTGTTTGACATCCTACTCCATGCTCATATTCTCTGC
TAGTCTTTCCAGAATCAATACATGGTATAATCCACAAGGA
CAGGAAAAAGGATGGCAGCAGGATGCATTTGTAGAATAAG
CACTGGGTTAGAAGTAAGAAGATTGGGATCTATCTCTGCT
CTGTTACTAACTAGCCTAGCCATGTGATCATGATCTATGC
ATTTTTTCTTTCTACATCTCTTTCCACTAAGAACTGAGTA
AGTATCTACTAAATAAACCCATCCGTAAAGTTTCCTTACT
TGTGAAAAAAGAGATGGTAATAACTGCCCTATTTGCCTTC
TCTGGTTATTATCAGAAAATAATAATAATAACGTATACAT
GCTTTACAAGCTATTAAGTACTATAGAAATAGTAGGCCAG
GTGCAATGGCTCATGCCTGTAATCCCAGCACTTTGGGAGG
CTGAGGCGGGTGGATCACAAGGTCAGGAGATTGAGACCAT
CCTGGCTAACACGGTGAAAACACTGTCTCTACTAAAAATA
CAAAAAAAATTAGCTGAGTGTGGTGGTAGGCACCTGTAGT
CCCAGCTATTCAGGAGGCTGAGGCAAGAGAATGGCGTGAA
CCCGGGAGGCAGAGCTTGCAGTGAGCCGAGATCGCACCAC
TGCTCTCCAGCCTGGGCGACAGAGTGAGACTCCGTCTCTA
AAAAAAAAAAAAAAGGAAATAGTAGGGGGACTTTTTGTTT
TGGTTTGGGAAGGCCTCATTGTGTAAACAGAATAAGCATG
GGCTTTGGAATCAGCAGATGCAAGTTTAAATCTTAACATT
ATCATTTATTACCTGTTTGACTTTGGGCAAGTTAACTCAC
CTTCTGGAGTCAGTTATAGATCAATTTCCTCATCGATAGG
GCACCACCTATATCATACATTACATTCATAATATTTGTAA
AGTGTACTCAATTTTCCTCAACCCTCATGTCATCCCTACA
ATTCTGTACCTTCGGTCCTATCCTGTTTCCACACTCACTT
TTTTAATCCCACACCTCACATCTTCCAAGACATGATAGGG
CAGAATCATCTATCTACTTGATCACTGTGGTGTTAGGATA
TATATTGCTTTCCGTCTACAGTTCCTGGTTCATAACTTCT
AAAGCCCTTGTTATAGTCTTTCATTATAATCTTGGGTGTG
TTAGGCCTCAGGAAACGGAATCTCCTGCCCTCCTTTCACT
TGCCCCAAGGCAGGAATCTAATCTTCTCCTGCCTTTCTGA
TTGTGGGTCTTAAGACCCTCCATGAGACAGTCCCACCCTA
TACCCTGGGAAAAGGGATGCAAGATTATAAAGCTTCAAAA
AACTGAGAAGAGGATTCAGGAAGCTTCTGGACAGCTAAGC
ACAGGGAGGTTCCTGGAGGGTGGCGCACCCTTTCTCCCAT
ACCTTGCCCTAAACGTGTCTTCATCTGTATCCTTTGCAAT
ATCCCTTATAATAAACCAGTAAATGTAAGTAAGACTTTCC
CTGAGTTCTGTGAGTTGCTCCAGCAAATCAACTGAACCCC
AAAGAGGGGGTCATGGGAACCCCAACTTGAAGCCGGTCAG
TGAGAAGTACCGGAGGCCTGGACTTGTGACTGGTGTGGTG
ATGGGGTAGTCTTGGGGACTAAGCCCTCAACCTGTGGGAT
CTGACACTGATCTGATACTACCTCCAGGTAGATAATGTCG
GAACTGAATTAGAGGACACCCCACTGGTGTCCGTTGCTTG
GTGTGTGGGGAAAAACTCTTTTCCACTCTTTTTCTAAGCA
GAAAAGAGAAACTTAGTATGAGTCTTACAGAAGAGCCTTT
ACCTTTCTCATCAAAAATAGCAAGTTTAGCAATATCAGCT
CAAGACTTCAAACTTACAAAACTGCTCCTTTACTTGTTTT
TGTCATTTACCACTATCAGGTAAAAAATACAAGAGTTCAA
AAGCACTAGGAGCAACACAGGATGGGGAAGGGAACATCTA
GACCCCGAGGCTCCCAAAGGAACACAGTGAAAACCAAGGA
GCTAGTTTTTCCCACCTTCCAGTAGTTAACTACCAATTAA
TTAATTAGAGTTGACATAAGGGATAAAATATTTTTTGCCA
GCGCTGTTCTGGTTTCTCTTCCTAATCTCCCAATTCTTGA
TAAATCAAGGTATCATTTCAATCCTACCTTAACGAGGTCT
CTCCAGCCAGGCACAGTGGCTCATGCCTGTAATCCCCTGC
ACTTTGAGAGGCCAGGGTGGGTGGATCACGAGGTCAGGAG
ATCGAGACCATCCTGGCTAACATGGTGAAACCCCGTCTCT
ACTAAAAATACAAAAATTAGCTGGGCGTGGTGGCACACAC
CTGTAGTCCCAGCTACTTGGGAGGCTGAGGCAGGAGAATC
GCTTGAACTCGGGAGGTGGAGGTTGCAGTGAGCCGAGATC
GTGCCACTGCACTCCAGTAGGGTGACAGAGTGAGAATCTG
TCTCAAAACAATAACAACAACAACAACAACAAAGTCTCTC
CCACTCAACCCTACTAATAAATCTTCATGGCCTGCACCTT
AGTTCAGGCCTCCAGCTATTTCAACAGCCTCCTAAGTGGT
ATCTCTTCTACAATGCACCACAGTGACTTTCTGAAACACA
AATCTGATGATACCTCTCTGGCTTAAAACCCTACACTAGG
GTTCCCATCACTTCCAGAATAACGTAAACACCTGGCATAG
CATAAAACGTCATTCATGCCCTGTCCCTATCTAACTCTGT
GATCTCGTTTCTTATCACCCCTCAAAAGGCAGCTAGTGCT
AACGCTACAACCAAGCTGCTTCCTTTGACCTGAGGGTACA
CCATGCTCTCACACTCCCTTTTAACATCCCATTATACTCC
CATATACAATACCGTACAACACAGCCTTCATTTCTCTACA
TGGTAAATTCCTCCGCATCCTTCAAAACTCAGTTTAAGTG
TAGTACAGAATTTGGTGCCTTTATACTCCTAAAACATTGG
ACAGTTTTCTATAAGCCACCACTAGAAAGTGAGACACTGA
AGAACATGAAACTCTTTGTAATCATGGTAGAAAATACAAA
GGACAATGCAGAAGCTCCTTAAATAAATTAATAAATGGTC
TGACAATTCAGTTTTATTAAAAAGAGTCACCTTTTTAGAT
GACTTTTACTTTTACTAGAGATCATCTACTAAAGTAAGTA
CCATTCATCAAGTTATTTCGATGAGAAAATAAACTTGGAG
CTCCAAATAAATGATCACAAATAAAGAGTTACTCTAACAT
GATAAACATGGTTGTAAGGTATCAAAAGATATCATGAATT
TGTAACAGAGGTATAGATGTTACCTAGAAATAATGGAATC
CAAATTAGGTACATGAGTAGTAAACAGAAAATTGAGTTCT
AGCACTGTGCATGAAGAAGAAAACCCTGTTCAACAACATC
TATGAGAATGTAATTAATTTTTCAAAGACAGGTTTGGCTT
ATAAATTTGCAAGCCACTCATATACAAGGGTGACCAGAAA
TTAATGTCTTCTCACCTACTATTACAATACTACATTTATA
TAATCCCTTCTTAAATAAATTAATAAATGGTCTGACAATT
CAGTTTTATTAAAAAGAGTCACCTTTTTAGATGACTTTTA
CTTTTACTAGAGATCATCTACTAAAGTAAGTACCATTCAT
CAAGTTATTTCGATGAGAAAATAAACTTGGAGCTCCAAAT
AAATGATCACAAATAAAGAGTTACTCTAACATGATAAACA
TGGTTGTAAGGTATCAAAAGATATCGTGAATTTGTAACAG
AGGTATAGATGTTACCTAGAAATAATGGAATCCAAATTAG
ATACATGAGTAGTAAACAGAAAATTGAGTTCTAGCACTGT
GCATGAAGAAGAAAACCCTGTTCAACAACATCTATGAGAA
TGTAATTAATTTTTCAAAGACAGGTTTGGCTTATAAATTT
GCAAGCCACTCATATACAAGGGTGACCAGAAATTAATGTC
TTCTCACCTACTATTACAATACTACATTTATATAATCCTC
TTCTTAAACAAGGAAAGGATTTTTTTTTAAACAAGCCTCT
ACACGAGTAAATTATACTTGAGTTCCAACAGATGGTGACA
CAATGGAAATTCATAAGCATAGTTGCCAAATAAGACCAAT
ATGTTAAAAAAAAAAAAAAAGAGGGACAACACAGAGTTCC
TGGGATCAGCTTCTCTGTTCTCAATACATTTTGTGTATCC
AGCAAAAATAATGGTAACTAGAGAATTATTCAGCATATTC
TTTTTTTTTTTTTTTTTTTGAGATGGAGTCTCACTTTGTT
GCCCAGGCTGGAGTGCAGTGGCGCAGTCTCAGCTCACTGC
AACCTCTGCCTCCCAGGTTCAAGAGATTCTCTCACCTCAG
CCTCCCAAGTAGCTGGTATTACAGGCATGTGCCAAGTAGC
TGATATTACAGGCTGTGCCACCACGCCCAGCTAATTTTTT
TTTTGTATTTTTAGTAGAGATGGGGGTTTCACCATGTTGG
CCAAGCTGGTCTCGAACTCCTGACCTCGGGTGATCCACCC
GACTTGGTCTCCCAAAGTGCTGGAATTACAGGCGTGAGCC
ACCGCGCCCTGCCTGCATATTCTTAAATACTGTATCAATT
AACTCATGTCCACCTAGACTCTGTCACAACTCTACTTCAT
CCCCTGTCAGCAGTCATTCTTCTTAACTGCTATAATTACT
CCTGAGGTACATGGAATTAACATAACTTTTAAGACAGGAA
CAGAGTGGGTAAATGGAACAGAGAGGGGAAATTACTTTGA
AAAGAAACCTAGGCAAATTACCAAGACTTCAAACAAACCA
CCAGGCAGAGTTCCAGGTGGCACACCATTTCTATTTCCTT
CTACCTCGCTACTTCCCATCTACCTATTCCCTAGGCAAAG
ACAAAAATACAATTTAGGGGTTAAGAACATGGGATTTATC
CTGTTACCACGTAAAGGAGAAGTAAAATAAGAAAAAAAAC
GAAAAAGAATATAGGATTTATAGTTAAAGCAGAGATGTTC
AGAATCCTGCCTTCACTACTTACTATACTTGCTCTGTGAC
CTTAGTTATGTTCTCAAAGCCTCAGTTTCTTCGTCAATAG
AACAGGGATGACCCTTTCCTCTTAGAGTTGTTGTAAGAAT
TCAATTATGTAAGATGGAGTGTTAAAGTGTAAGCACACTG
CCCGGCACACAGTAAACTAAATGAAAAGAGCCACCTGATA
GGCCAGGTGTAATCTCAGCTCACACCTGTAATCCCAGCAT
AGCCCAGGAGTTTGAGATCAGCCTGGGCAACATAGGGAGA
CCCTGTCTCTACAAAAATAATTAAAAAAAATGTTAGCCAG
GTGGGGTGGTGCATGTTTGCAGACACAGCTACCCAGGAGG
CTGAGGTGGGAGGGTCACCTGAGCCCTGCAGGTTGAGGCT
ACAGTGAGTTGTGATCACGCCACTGCACTCCAGCCTGGGT
GACAGAGTGAGATCCTGTCTCAGAAAAAAAAAAAAAAAAA
AAGAGCTACTTGATAGTCTCATAAATAAACAATAGATAAA
ATCTGAGAATTAATAGACTGCAATAATTATTTAAACTAAG
CTGACAGTATAGCGGTTCAGTTTGCAATGTTTCCAAGTGT
TTTGCATATAGTATGAAAATCTATTCCATGATTCTGTAAC
CCATAGAAAGTTAAAAATCCTTAACTCAGACTTATAGCCT
CCTCACGATCTAACTTACAGACTCTTCATGATCTAGCTCT
AAATTATTTTTTAGCCTCATCTGACATTTATCCCTCCATG
CAGTCAATACTTTAATTTGTAATACTTAACATACCTTCAC
AGTTCAATCTTGAGTCAAACAATTCCTTCAACGCAGTTAC
TACTCTCATCCCATCCCTTTTCCCAACTACTAAAATCCCA
TTTATCATTCTACCCTATGATGCCTTCCCTGATCCTCCCT
AGTAGAGATGATCACATCCACCTCTAAGATCTCAGTATCT
ATTGCTTAAAGTTAGAACACTTATTTCATACTGTCCAGTT
TTTTTTCCCAGTTTTCTTCCTCATTAGATTTTTAGTTCAA
ACATCATTCAAGCGGAGATGTCAGTGGTCAGCTGGATACA
GAGAACATAAAATATGGCTGGGTGTGGTGGCTCACACCTG
TAATCCCAGCACTTTGGGAGGCCAAGGTGAGTGGATCACA
AGGTCAGGAGCTCAAGACCAGCCTGGCCAACATGGTGAAA
CCCTATCTCTACTAAAAATACAAAAATTAGCGGGGCGTGG
TGGTGCACCTGTAATCCCAGCTACTCGGGAGGCTGAGGCA
GGAGAATCACTTGAACTCAGGAGGTGGAGGTTGCAATGAG
CTGAAATTGCGCCATTGCACTCCAGCTTGGGCGACAAGAG
CAAAATTCAGTCTCAAAAAAATAAATACATAAAAAATTTA
AAAAAAGAAGTATGACTAAGGCAAGTTTGACTGATAGGCA
GATTGTATTATTAATTTTGGGGTGGAGATTGAGAGAAATG
TTTTTTGTTTTGAGAAGTTATGTTGAGTTTTTTTGTTTTT
TTGTTTTTTTTTGAGATGGAGTCTCACTCTGTTGCCCAGG
CTGGAGTGCAATGGTGCAATCTTGGCTGACTGCAACCTCC
TCCTCCTGGTTTCAAGCGATTCTCCTGCCTCAACCTCCCA
TGTAGCTGGGATTACAGGCACCTGCCATCACGCTCAGCTA
ATTTCTGTATTTTTAGTAGAGATGGGGTTTCACTATGTTG
GCCAGGCTGGTCTCAAACTCCTCACCTCAGCTGATCCACC
CGCCTTGGCCTCCCAAAGTGCTGGGATTACAGGTATGTGC
CACCGCGCCCAGCCACATCTTTTCTTTTTAAAGATTGATT
ACTAAAAGGAACTACAGAAAAGATACCTTAAAGGTTTGAA
TTGCCATTTATGCCGATATTTGGAATTTAACCATTTAGAG
AGGTCTTCAATATTTATTCTTATTTCCTACGTCTGCTTAA
AGGCTAAATGCAGGATACTTATTTCTCTTTAACAATTTAA
CTATCAGAAATATTTAGTATGCATACAAGGCATGTTATTT
CAGATAATGATAATTTCTATTTGAATTTAAATTTCTTCTC
TACATTTTAAATTTTAAAGCAGTAAAATCATATAAAAATG
TTAATAGTGCAGAAATATATCAGATAAGATATGAAAGTTA
CCATTTATTTCTCCAATCCTATTTAATCCCATTTCACAGA
AGAAACCAAAGTGAACAGTCTGGTGTAAATTCTTCTAAAG
ATTACTGTCTTCATATATATTATTTCATGGGGAATTTTTA
TACTGAGACTTTGATGAAAAAGAATTAGTACTAACATTAT
TTCTTGAAAAATTAGGATGATACTTTTACTACCACCACAC
TTTTTTTTCCCCCAAAAAGGCTGGCATACAGAAATAAAAT
ATCCCAAATTTAAGATAATTTAGAAGTGGAAGTAGGGGGC
AATATATTCAGTGCAATTAAACACACTATTTTTCATGATA
CTTCCCAAAAAGCAGGAAAAAAAAACTGATAATTTACATT
AACTCTTACTTTACTCTTTAAAAAAATAGTTTTTTTTTTT
TTTTTGAGATGTAGTCTTGCTTTTGTCACCTGGACTGGAG
TACAGTAGTGCAATCTCAGCTCACTGCAACCTCCACCTCC
CAGGTTCAAGCGATTCTCCTGCCTCAGCCTCCCGAGTAGC
TGGGGTTACAGGTGCCCGCCACCACACCTGGCTAATTTTT
GTATTTTTAGTAGAGAGGGGTTTCGCCATGTTGGCCAGGC
TGGTCTCAAACTCCTGGCCTCATGATCCACCCTCCTTGGC
CTCCTAAAGTGCTGGGATTACAGGCGTGAGCCACCACACC
CAGTCAAAAACATAGTTTCTTAAGGAACAACTTTTTACTA
GTAATCTGAGAAATTTTCTCATGCAGGTTTCAGGAAAATA
GTTACATTAAATATCATCAATCAAAATGCCACAGCAACTG
GAAAACTTTAAATCAAATTGTGATAAAAGTTGAAAGTATA
CAATTAAAACACAGGTTGGTAAATGTGACACTGCAAAGGG
TTAAGATGATGTAGGTTAAATATGAAGTTCTCAAGTTCTT
TGGTTTGTTGGTTTTTGAGACAAAGTCTCACTCTGTCGCC
CAGTCTGGAGTGCAGTAGCAGAATCTCTGCTAACTGCAAC
TTCCACCTCCTGGGTTCAAGAGATTCTCCTGCCTCAGCCT
CCCGAGTAACTGGGACTACAGGCACGCACTACCACGCCTG
GCTAATTTTTGTATTTTCAGTAGAGATGGGGTTTCGCCAT
CTTAGCCAGGCTAGTCTCGAACTCCTGACCTCAGGTGATC
TGCCAGCCTTTGCCTCCCAAAGTGCTGGGATTACAGGCAT
GAGCCACCATGCCCAGCCTGAAGTTCTCAAGTTCTAACAA
TCCACAAATAGATGTTAGAAGCAGAGATAAAGATTCTATG
TTGGCCATGCCATGCGCCTGTAATCTCAGTGTACTGAGAG
GCTGAGGCGGGAGGATCACTTGAAATCAGGAGTTCAAGAC
CAGCCTGGGCAACATGGTGAAACCCAGCCTCTACTAAAAA
TACAAAAATTAGCTGGGCATGGTGATGCACGCCTGTAATC
TCAGCTACTTGGGAGGCTGAGGCACAAGAATTGCTTGAAC
CCAGAAGGTGGAGGTTGCTGTGAGCTGAGATCACGCCACT
GCACTCCAGCCTGGGCAACCGAGTGAGACTCCATCTAAGA
AAAAGAAGATTCCATGTCATTTAAACTACATTCCTTAAAT
ATTATTAAAATACATTCAAAGCTATCAGCAGGATCAATAA
AGTGTGAAAGAAACCTGAGTAACACAATCAGCAGTCTACC
AAACCCCTCATTTTAAAATTAATTGTCCAAGTATTTCACA
CATACAAACTACACTGGAAAAAAAATGTAGAAAACATGTT
AAATTTGTTTCATTTTTATTAGAGGATCTAAAATAAACAC
TCTAAGGATAAGTAGGTTATCTATGACATATATATCTGTA
TCTGAAAGAACAGCAACTAAACAAACACTGCTTCACAAAG
TCATGGATGTGCTTTCTAACTATCCACTTGGCCTTCAAAC
GATGGAAGCAGAAGTAATCACAAGCTGGAGCGTCCAACTA
GGGGAATGATTCTGGGGGAGATGAATATGAGACACTGATA
AGGACACCTAAGTAGATTCTGCTTGTCCCTGGTATGGGCA
AACTGTTCACATATGGTATGTATGCAAAGCAGGTATGCCA
AAGTCAGAGGGTAACTATAAGGTGATTTTGGAGCCATCAA
TGAAAGATGACAATCTCATACTGCATAATCAATATTCTAG
TTATTGTTAATAACTATATTGTAAATCTGTAACTAAATTC
CATTAACTAATCAATACATTATTTTCCATTACTTAGAAAT
ATTAAAAGAGTTACTTTAAAGATGGAAAAAAAAAACCAGA
AAACAAAACAGGTCATCACCTCATTTAGTAATAGATTTTA
TAAACTAATTTTTTGGTTCATTCTTCCTAAATTTCATAAC
TTCATAAATTTTATAATATACTTTTCTACATATACACCTT
ACCTTCCTCCCAAGCAAAACTACTACTCTTTGATTTAATC
GAGTATGGAAAAACCACTTTTCTTTCTAATACCATTCTTG
ATGATGTCCACATTTTGTGAAACTTAAGCTAAAGCAGTAC
AAGGGACTGAACCAGCATACAATGAACTTAAACATTTAGA
TTTATGTCTCCTAAGACTGCCTATGAGAGAGTTCCTGCAT
GATGGTCCCAGGCCAGCTTAGAGGCCTTCTGTGTGTGTTT
TCTACAAGAATGAGTTCAAAGCTATTAAATAAACGAAAAT
ATCTGATATGCAGAAATTTACCAAGAAGTTATTCAAGTAC
GTAAATGAGCTTTTTTTTTTTTTTTGAGACAGAGTTTCGC
TCTTGTTGCCCAGGCTGGAGTGCAGTGGCACGATCTCAGC
TCACTGCAACCTCCACCTCTCGGGTTCAAGCGATTCTCCT
GCCTCAGCCTCCCAAGTAACTGGGATTACAGGCATGCACC
ACCATGCCTGGCTAATTTTGCATTTTTAGTAGAGACAGGG
TTTCTCCATGTTGGTAAGGCTGGTCTTGAACTCCCGACCT
CAGGGGATCCGCCTGCCTCAGCCTCCCAAAGTGCTGGGAT
TACAGGCATGAGCCACCGTGCCCGGCCATAAATGAGCACT
TACTAATCTCAACTATTTTCTAATGATAAAGTCAAGCATG
CATTTTCCATCTCTTCTAGCCAGTCTCTACAATGGAAAAA
ATAAAAGTTTTCAATTAAAATTACATTAAGTTAGTTGGAA
ATTATGTAGTTGTTTCTCTGAGGTATTACATGGCACCAAA
CATTCCAAAATCGTTAAAATCTTCCTTCATTTGGAAACAA
GGTTAAGAAAAAGATGAGTTTTAAACTCTAGGCAAAAAGA
CAATCCAATTTCAAAACATTTCCCTCTGTTTTACAGTATA
TCATTCACACTCAGAAGTACGCACTTCAAACTTAAAATAA
TCTTGGGTGTATAAAGACTCACCATCTGTATGGGTTTCTT
GTGGAGATCTCGTTCAGTTACCAATTTTTCCTGGTCAGTG
ACATAAAGACCTTTCTGTGCTAAAGCCTGGATTACAGCAT
CATGGCCCAAAAGGGGTTTTGCAGCATCACTCTTGAGAAT
GAGACTCCCAGCACGACAGTATAGTTCAGCCGATAGAAGC
AAATTAACAACAGGTGGTTTGATGTGTTCCTGGTCATATT
GATCTGTGTAAAATGGTTCTCGAAGTTCCTCTGGCACATT
TTCTATAAAGATTAATGGAAAAAATTATCTTACAAGATTT
TTATAAAAGAAACATAGAATTTAATTAATAATTATTATTT
ATGTCATAGAATTTAAGAGTCCCTCTAAAAATATAGCAAT
AACCCTTTAACTGAAAAGATGATTCATTAAACCTTGACAT
ACAATCTGGAATGAGACAAAGACACAAATTTCCTTTACAG
AAGATATTTTCTGAGTATATTCCAAAAAGGGACTACAAGA
CAAGGAAAAAAGTTTTCTGAGTCTAGTGGCTCTTGGGAAA
ATATTCCCACATTCATAGTCAAATCTACAGAATGAACTAT
AAGATTCCTAAAAACTAATTTCAATGACACTCCTCACAGG
CAAAGAGTCAACATGGAAATGCACCACAATAGGTATTTCA
GGGGACTGCTAGTCCTTGCCACCTGAGAATACAAAATCAT
CTGCCCAGTTTTACAGCTAATGAGCTGCAGAATAGAGACT
GCCTAACTTATTCTATCTCTTTGCCTCAAGACTCCTGCCG
TCTCTCCCTTCATGCTTAGCTTGCTGACACTACTGAAAAA
GAATTATAGCAATTGTTTAGGAGAGAGCTACTCTTAAATA
TCCCTTACACTAGTAAACCACTGATATTGCCACATTACCA
CTGACCACTCCCCATCCTACCTGAAAAAGACTTCCTGGGC
ACCCAACTGACAAGTTCGACTAAAACATAAGTAGTAGTTT
AGAAATGGGAGATGGGAAGGAAATCAAAATCTCCTCCAAA
GTTTCTCTTTCCTGCTAGCCACTACCCTTTAAGAATGCCA
AGTCCCACTCTTCCAATGTCTACTCCCACTCTCCCAATGT
CTGCTCCCAAATCAACTTAAGCAAAGGCACTTGTATTTGA
TGGCAGCAAAATTACCAAAACAAACAAGAGAAACAAAATA
CTTCTCATTGTTTTACAAGTTTTCTTGCCTATTCTACCCT
GTATCTCTTCTTCCTCCTCTCCATTTCTTACCTGGGCTCT
ATGCCTCTCATCGAAGCAGGACAAGGATGAGGTATGTCCC
CCACAGGTGGGGCTTCTGAGTTAGGGGTTAACATGGAGCT
GCAATTATAGAACCTGATAGCTCTGTCCTGAGACCTAGCC
AGTCCCTCACCTGCCTTCTCTCTAGAAAGTGAGGTTCTGA
AGCCAGCCATCCCATCACTGATCTTAGCTGTTTCCTGAAT
AGGCAGCTTTAATATAAGCTCAATAATGCCACAGTACTAA
CCAAAACTGGTACTCTGAAAAATTTGTAGCCGGGCACCGT
GGCTCACGCCTGTAATCCCAGCACCTTGGGAAGCCGAGGC
GGGAGGATCACAAGGTCAAGGGATCGAGACCATTTTGGCT
AACACGGTGAAACCCCATCTCTACTAAAAATACAAAAAAT
TAGTCGGGTGTGGTGGCACGTGCCTGTAGTCCCAGCTACT
CAGGAGGCTGAGGCAGGAGAATCGCTTGAACACAGGAGGC
GGAGCTTACAATGAGCTGAGATGGCGCCACTGCACTCCAG
CCTGGGTGACAGAGAGACTCTGTCTCAAAAAAAAAAAAAA
AAAAGAAAAATTTCTTCACAAAGCATTAATATACTCCTTA
GCAATTTTCACCTTAAAGTTTTTTAAAAAGTGCCTATTTA
GAAAAATATCTTCACACAATATTGTAATAATTATTGCATG
TTAATTTTCTATACCAGCATGGTTCTAAGGAATTCAAGGA
ATCAGAAATAACCCTCATCCTCAAGGAGCCAGTAATTTAC
AAAACTCTAAACAGACAGAGAGGTAGAGTTAAGCAATTCA
GAAATTAGAGACAATACTAAGCAGGAAATTATTAAGCACC
AAATGAAAGAAATAAACAATTAAGTACTTAGAGTTCAGAA
GTGGGAGCATCACAGTGGGGGGACACAACTTCATCTTAAA
CAAAATTGAGGTCAAGAGGCTCACGCCTGTAATCCCCACA
CTTTGGGAGGTCAAGCAGACAGATTACCTGAGGTCAGGAC
ATCAAGACCATTCTGGCTAACACGGTGAAAACCCATCTCT
ACTAAAAATACAAAAAATTAGTCGGGTGTGGTGGCACGTG
CCTGTAGTCCCAGCTATTCAGGAGGCTGAGGCAGGAGAAT
CGCTTGAACACAGGAGGCGGAGCTTACAATGAGCTGAGAT
GGCGCCACTGCACTCCAGCCTGGGTGACAGAGAGACTCTG
TCTCAAAAAAAAAAAAAAAAGAAAAAATTTCTTCACAAAG
CATTAATATACTCCTTAGCAATTTTCACCTTAAAGTTTTT
TAAAAAGTGCCTATTTAGAAAAATATCTTCACACAATATT
GTAATAATTATTGCATGTTAATTTTCTATACCAGCATGGT
TCTAAGGAATTCAAGGAATCAGAAATAACCCTCATCCTCA
AGGAGCCAGTAATTTACAAAACTCTAAACAGACAGAGAGG
TAGAGTTAAGCAATTCAGAAATTAGAGACAATACTAAGCA
GGAAATTATTAAGCACCAAATGAAAGAAATAAACAATTAA
GTACTTAGAGTTCAGAAGTGGGAGCATCACAGTGGGGGGA
CACAACTTCATCTTAAACAAAAATTGAGGCCGGGCGCAGT
GGCTCACGCCTGTAATCCCCACACTTTGGGAGGCCGAAGC
AGACAGATTACCTGAGGTCAGGACATCAAGACCATTCTGG
CTAACACGGTGAAAACCCCATCTCTACTAAAAATACAAAA
AATTAGCCAGGCATCGTGGCAGGCGCCTGTAGTCCCAGCT
ATTCAGGAGGCTGAGGCAGGAGAATGGCGTGAACCCGGGA
GGCGGAGCTTACAATGAGCTGAGATGGCCACTGCACTCCA
GCCTGGGTGACAGAGAGACTCTGTCTCAAAAAAAAAAAAA
ATAGTATAGGCGGGGCATGGTGGCTGACACCTGTAATCCC
TGCACTTTGGGAGGCCGAAGCGGGCAGATCACCTGAGGTC
AGGAGTACCAGACCTGCCTGACCAATATGATGAAACCCCT
CTCTACTAAAAATACAAAATTAGCTAGGCATGGTGGCAGG
CGCCTGTAATCCCAGCTACTTGGGAGGCTGAGACAGTAGA
ATCTCTTGAACCTGGGAGGCAGAGGTTGCAGTGAGCCAAG
ATCGCGCCATTGCACTCCAGCTTGGGCAACAAGAGTGAAA
CTCTATCTCAAAAAAAAAAAAAAAATAGAATAGCAGGAAT
CAGCAGAATTTTAGTCAGAAAAAAAAAGAGGCTTTCTAAA
CATAAGGAGAGGGAGAAGAGAAGAGTAGGGAAAAAAGATG
TGAAGAGACGCCAAATTGAACAATCTGGATGGTGAGAAGA
GTTCATGTGGGAAAGCAGTAAGAGGCAAAGCTGGAATGGA
GAGGTTGGTGATGAGGACTTGAAAGAAATATTCATCTTTT
AAACACGAGGCCTTTGTGTATTAGCTAACAAGGAGATGCT
GACAGTTTTACAGGACAGTGTCACATTAAGACTGATGTTT
TGGAACAATCTGGTATTTAATATTGATGGCTATAAAAATC
AGAGATAGAAGATTATCATATAGATATAAGGAAATGAAGT
TCAAAGGCAGTAGTGAAAACAGAAAGTACAGGACATAAGA
GACTAACTGCTAAAGACAAACAAAAAGTACCCAGGAATAA
AGCAAAGAGAGAGGGTCAAGATGGAAATAAATAATAAGCC
TACGTCACGAGGGAAACAGTGATATTATTAATAGAAAAAT
GAAAATCAGAGGCAGCACCAATTCTAAAAGCAAGATCAAA
AACCCAGTTTTAGACATATCGAGTTTGAAACAATAGCAAA
AATATCCAAGTGGAAATATCCAATAAGCAGCTGGAGATAT
AGGACTCTGGAAAGAGGTCAAGAGTGGATGTATCAATTTG
GGATTTTGGTGACATCTAAAAATATCATCCTCATTTAATA
ATTGAAAACACTTTCCTTTCTTCGTAGATGCATTACCCAG
TAGTGAGCCAGCTTTAAATTTAATATAGCTGCCTCAGCGT
GATGGTGAAGTTCAGTTTTAAATTGCAGAATATAGTGCTG
GTATTCATTTACACTTTAGTATTGTAGGAAATAAACAGAA
ACTATTAGTAGAACAACTGCAAAAGGAAAATTATTTGATT
TTAAGATAACTATTGTAAAATGTATAAATAATGGATTTTT
ATTTCCTGTATCAATAAAAATATGGCTAATATAGGTTATT
TGGCATCTAAATATTAGCTGTGAAAAGCATATGCTCATTA
TCAGGATTACAAATTTATCTATCATACCTATATATCCACC
TAGCATTTACTTACTGCTTTTACATCCATTTTCATGTATG
ACCTTTATAACATCTTGTCAGACACAGTCCTAAACATGCA
TTCTGTCATTTAATTCTGACAACCCTCTTACCCTATTTTA
CAGATAAAGAACTCAAGAAAGGACATCTTGCCCAGGGGCA
CATAGCTGATAAGCACAGAATTATAGCTCTACACCATCTT
GCTAAACAGGCTCAAACATAATAATGATTTGCCAAAAGCA
AAAGGGTGGAAGGTGGAAGACAAGAATCCAGGGGTTGCTT
CCATTTCATTAAAGCATACCCACTAACCTAAGTTGTGAAA
GTGTAAGTTTTAAAAAGACCCCAATGCAAGGAAAAGGGAA
AGGATCCATAGCGAATCAAAGACTGTTTCAAGAATACAAC
AAAAATAGACTCTTCAGCCCTCAAGAGAATGTAAAACTTC
ATACTGAATATAAAATAGGTCATTTTAAAAACAAGTCTTC
AAGAGCTAAATATACTTGAGAAGACTTCAAAAGTGTCTAT
CATTTTACCAATGGTATAAAACTATTTTTTTTTTAAAGTT
TGGAATTGTACCACATTAGAAAAAAAATGAACTGAAACAG
CATAGTAGAAAATAAACAGCAAAATCAAAGATAAGAGGTT
TCACTCTCTCCCAAACCTCCAGAACACAAAAAGTAAGAAA
TTAATACTGACAGAACGGTTGAGTGAAATACCACTGCTAG
AATTGCAAAGGATACGAGATGAGTTTTTCTTGTACACCAT
GACTTAAGCAGAACATAATTTAATCATGTTACTATAAGTC
TTGACTAGACTTGAAATTAACATCCATCTGAAATGCTTGA
GGTACAGGTAGAGGGAGCAGAGACAGTATTGCTCAAGGCA
ATTTTCTATAAAACTGGGTTAGCTACCAGTTGCATCCACA
TTCCAGCAAGTGACACAGATTTATTAAAAGCAATAAAGGG
GCAGGAAGCAGGAGGGGAGTATATTTTAGAAATATCACCA
CACTAAATCATAGGAATACCACCTTATTTTCCAAATCTAA
AAAATAGTTTCTAAGGTAATAACTATTATAGAATTTCTAA
GTTTCAAAGAACTCCAATTAAAAGTAAGCCACAGAATCTG
AACTTGAAATTAACCAAAAGACATAAAGATGATCAATAAC
ATTTAAAACTTCATAGTAGCAGTAATTAAAGAAAGTTATC
AAAATTGCAAAAAAAAAAAAAAGTTTAAACCCATTGTTGA
CAAGGATGTACTGATATGAATACTCTAATATATGACCAAA
GGGCAAGGATCATGTCGTCCTCATTTACCATGATATGAAT
CTCTAGGGCCTAACTCAGCGCCTGGTACATGGTAAGGAAA
GATTTGATGAATAAATAAAAATGTTATTAAAAAAAAATTC
TAGTCACTAGCCTTTTCCTGAAAGTACTCCCAGGTTTCAA
ATTTCCCCCTCAAGTTTACTACCTGATTCTGAGCTAGTAA
TCATTATTTACTCCTTGTACATGCTTTGAGAAACTTTAGT
TTTCTCTGGGCCACACTTAATTTCTGTGATAGCAAACCCT
CTCAAAACCAGATAGGTTTTCGGTTTACCTACATTCACTA
CCTACATCCATTCTGAAATTTGGTAAAAATTTGGGCTTTG
AGAAAGTATGGGCTTTAGATTTTAAAAGAATCGGTTGAGT
CCTAATTTTACCACTTACTTTTTTTTCTTTTTTCTTTTTT
TCTTTTTTTTTTTTTGAGAAAGAGTCTCACTCTGTCGCCC
AGGCTGGAGTGCAGTGATGTGATCTCGACTCACTGCAACC
TCCACGTCCTGGGTTCGGGCAATTCTTGTGCCTCAGCCTC
CCGCGTAGCTGGAACTACAGGTATGTGCCACCACACCCAG
CTAATTTTTGTATTTTTAGTAGAGATGGGGTTTCACTATG
TTGGCCAAGCTAGTCTTGGACTCCTGACCTCAGATGATCT
GCCCGCCTTGGCCTCCCAAAGTGCTGGGATTACAGGCACC
AGCCACCATGCCCGGCCCAGCCATTTACTTGATGGGATCT
TGAGTTCAGTAATTAACTTCTCTGAGTTTTAGTTTCTCCA
TATTCCACAAATGTGCTGCCTATTCCTACTCTGACCTCAA
CTTCCTCCACTTCCCCAGGCCACTATGTTCCAAACACCCA
ACTCTTCCCGTTGCTAGAATATGCCAGGTTCAGACCTTTT
GGCCCACGCACTAGAGACCTTCTGCCTCTAATGTTCCTCC
CCTTAACCGAATGAATGGTTGGCTCTTTCCATTCAGATCT
CAGTTAAATGTAACCTCCTCAAACACATTTTCCCTGACCA
CCCAATCACTCATTGTAGTTTAATTATCTAGGTAACAACT
ATTACTATCCCATAATATTTTATTTCTACCTCCTCTCACT
ATAAGGTACCTCAAGGAGAGCAAGATACTTATCTGTCCTG
CGTCACTATACCTGGAACTGCGTCTGAAACACAGTACACA
CTCAAATATTTACCAAAAGACTGTACAGTACCTACACATA
GAGCCTTGCCTTCCAAGAAGGTACCAATTAAAAGTTAGCT
CCCTCCTGCCCTCTACATTATTACCAAATAACATGGTAAG
TGTGGTACAGCATTCCTGTGCTTAAATTATCACCTCCACT
CCTCCCATTACCCTATAAGGCCAAAGCACCTCTTCTGAGC
GCCAGATCTTTATAAGCCATCAGCCTACTCAGCTCTTCAC
TTGGGTGTCACAAAGAAACCTAACTCAAAATGGGAGCCAG
GTTTCTCAGTGACCAGGGGAGTTACAAATATGGAAAAGGG
AAAAACTAGAATAAACTCTGTGGTGCTGGTTGAAATGGGA
AGTGTCATTATAAATACATGATGTTTCAGATATATATCTC
TTTATATATATGGATAGCAAAAGAAATAGATTTAGCTATA
CACTATGTATATATGTGTGTGTTTGCTATCTGTCTGCTAA
ATAACACTGTTAGCAATAAGTCTAGCAGCTGTATCTTGGT
TTCTAATACCTTTCCCACCAAAAGCAACAGGGATCCCTGA
AGAAATGTTTCCAGGTCTGGAGCAGGGAAAAGTACAAGAT
ATGCTTAGGACATCTTTGTTGTGGTATGTGCCAGAAAGTA
AGGAAACGCTAACAAATAATGGACCCATGTCAAAAGAACA
CAGGATCCAGATGGAAGGGGATGCCATTGGCTAAAACTGG
GAAAACATGAACATCAGAATACATAATAAAGAATTATATA
ACCCACTGAATAAAACACACATCAATGAGTCTATCCTGAC
ACAAATAAATAATACATTAAAAAAGCTCTTTCGGCCAAGC
GCAGTGGCTCACGCCTGTAATCCCAGCACTTTGGGAGGCC
GAGGCGGGCAGATCACAAGGTCAGGAGATAGAGACCGCCC
TGGCTAACACGGTGAAACCCCGTCTCTACTAAATATACAA
AAAATTAGCCGGGCATGGTGGCGGGTGCCTGCAGTCCCAG
CTACTCAGGAGGCTGAGGCAGGAGAATGGCCTGAACCCGG
GAGGTGGAGCTTGCACTGAGCCAAGGTCGCACCACTGCAC
TCCAGCCTGGGCAATAGAACCAGACTTCGTCTCAAAAAAA
AAAAAAAAAAAAAAAAAAGAAGCTCTTTCTTGTGGTAGAA
TAATACCAACAAACAAATGGAAAAAAAGGATAGTAATCAA
CAGCAATAAATGGTTCAAGCAAGATCATTATTGGATTCTA
AATGGTGGGTAACAGTTTAATGAACAGGATATTTTGAATT
ACCTCCCTATAAATTACTTATTAAAGTGGAAAAATAATTT
TATAATGGAGAAAACTACAGATACCACTTTGACCAGGTGA
TCAAAGTTAACATCACCTATACTGGAACAAACATTATGTG
TCCCCTGATATGATTTACTGAGAATACAACATCTCTTCTG
CAGTAGTCTACCAGGCTTCTATAACTTGAATCTTATCAAA
CTTGAATAAAGAAACCTTAAACAAATCCAAATTTAGAGAC
ATTCTATAAAATAACAGGCCTATTGTTTTTATAAGATTAA
AAAGTACATTTTAATAAAGGAAAAAAATCAACATAATGCT
CAGACATTTTGCAGGTACTGGGAAGGAAGACTTCCCCCGC
CTCCCCTGCCTTCCTGGCATCACTGTGTATGAGGGAGTAT
GTCAAGCTGTTCTGATCTTGGAAGAAACAGGGGTAAGGAG
ACTTTCAACTGTCTGAATATCTTTGCTCTGGGGCTGCCTG
GCTGCCACGTGATTTGTCTCTGGGTACCTCTCGGGCACTC
TTGCCCAAGTCTTCTGTGGAATGCAGGGATGGTGCTGTGC
AGAGAGGCAACAGGGCACATCTGCTGACAGAGAGACAACT
GGTGGTCGTGGTAGTGGCAGTGACAAGCAAGAGGAGTACA
GAGTGGGTCTGCCAGAGGGCAGCAGGGAAGAGTGAATGGA
AGAGAGGGAAGAAGGGAAGTACGAAAGAGGGAAGAAAGCC
AAAAGATAGGGTGCACCAGAGTGCAGAAGTAGTAGGGGTT
TAGGAGATGGTCTCCAGTTCCTGGGTCTCTATCAGCTCTT
GTCTGAGGGCAGGACTCTGTGTAATTTGTTTTTTTCCTAC
TGTCTAGGTATTCCTATCAATACCAGCACCCATGTAAGGA
TCTCATCATTGTCCCAGTCATTTGGACCAAGGGTGGAGGG
GGACATCTGCTAAATCAGGGCCCAGCACTCCAGAGTAAAG
AGGAACACAAAGAAGGAGGCACCCAGTCAGCTCCTGCAGA
GAACTGGCTGCTTGTACCAGACATACAACGCAAAAGTTTG
GCAAGAGCTAAGACAATACCTAAGGAAGGGGCTTGATATC
CAGCCAGCACACAGCTAAGGGTGCCAGGGTGCTCTATCTT
ATTTTATTTTATTTTATTTTATTTTTGAGATGGAATTTTG
CCTCTGTTGCCCAGGCTGGAGTGCAGTGGCACAATCCCAG
CTCACTGTAACCTCTGCCTCCCAGGTTCAAGCAATTCTCC
TGCCTCGGCCTACCGAGTAGCTGGGACCACAAGCACAGAC
CAAGTAACTGGGACTACAGGCACACACCACCGGCTAATTT
TTTGTATTTTTTTAGTAGAGATGGGGTTTCACCTTGTTTG
CCAGAATGGTCTCAAACTCCTGACCTCAAGTGATCTGCCC
ACCTCAGCCTTCCAAAGTGCTGGGATTACAGGTGTGAGCC
ACCACGCCCAGGCTGGCGCTCCATCTTCAAAAGTGTTAAT
ATCATTAAAGACAAAGGCAGACTGAAGAACTATTCCAGGT
TAAAGGAGACTTAAGAGACATGACAACTAGGCCCGGGCAT
GGTGGCTCACGCCTGTAATCCCAGCACTTTGGGAGGCCGA
GGCCAGTGGATCACGAGGTCAGGAGATCGAGACCATCCTG
GCTAACACGGCAAAACCCCGTCTCTACTATAAAATACAAA
AAATTAGCCAGGTGTGGTGGCGGGCACCTGTAGTCCCAGC
TACTTGGGAGGCTGAGGCAGGAGAATGGTGTGAACCCGGA
AGGCAGAGCTTGCAGTGAGCCGAGATGGCGCCACTGCACT
CCAGCCTGGGCGACAGAGCGAGAGTCTGTCTCAGAAAAAA
AAAAAAAAAAAAAAGGTGACATGACAACTAAATACAAAGC
ATGAGCCTGAATTGGGAAATAAAATAGCAATAATGAAAAT
CAAAACAATTGGCAAATCTGAATACGGGCTATGAATCAGA
TAAGAGTATCACGTCAAGGTTAAATTTCCCAATTTTTTTT
CTTATGAATTATGAATTTTACTAAGTGATTACATAAAGAC
ATATAAGTGTTAATTGTAGTGCTGCTTATTGTAGCAAAAT
ATTAGAAACCATCTACATATATTAAAATAAGAACCAAGTT
AATTTACAGTATAGATATATTAAGCAATATTATATGCTCA
GTAAAGTTACATATCACAGAAGGAATCTATATTTACCTGA
AGAAACTGCTCAAAATGTTAAAAATCAGATTAAAAATAAT
ATAATTCTTTTTGTAAATAACAATTATGTGTACACATATA
GAGAAAGAACTCTATGGTCATTTTTAATGCTTTTTTTTCC
CCAACGGTCATCCATTAATGTTTAATTTAAAGTGAAAGAT
AAAATTAAAAAAATACATTTGGATTTTTAGCCCAGACCTC
CCCTTTGAGCCACAGATTATGTTTGTGATATCTTCCCTTG
TATGTTTTACAGGCATTTCCAAGTTAACGTGGCCCATGTT
GCACACAATAAGTCTGCCCCAATCCAGTGCTTCCACGTCA
GTAAACCACAACTCTGCTATTTCCAAATGAGTCAACTGAG
GGTCAGTTTTGCACCTGTCACACCCACAGCCCAACTCTAT
TCTCCATCTAATTTATAACCAAGCTCTATTTCCAACACAG
ATTCCCACACAGACTGAACACCTCTGTGTCTCTTCACCTT
AAATGCATTACCTCATTCCAGGTCCCATACCTCTTGCGTG
ACTTCCGGCAACACTTCTGTGCTCTCGCCATCTTTTCATC
CTTATTATTAGCCAGGGAAAGCTTTTGACACACCAGTGAC
CTTCCATTGCTCCTAGGGTATGTTAAATATTCTGTTATGA
TTTAGAGAGAACTGACTAATCTGGTAGTCTGGTCCCTGCC
TTTACCATAGCCTCATATTGTAGCTCGTGTTTTTTTTTGT
TTGTTTTTTTTTTTGAGATGGAGTCTCACTCTTGTCACCC
AGGCTAGAGTGCAATGGTGCGATCTTGGCTCACTGCAAAC
TCCGCCTCCTGATTCAAGTGCTTATCCTGTCTCAGCCTCC
CGAGTAGCTGGGATCACAGGTGCCCACTACCACACCCAGT
TAAAATTTTCCAATTTTTAAATGAGATTATGTTCAGGAAC
TATCCTTTATTTTATAGGAGATACACACTGAAGGAGTGTG
GGATACAATATCTCTTTACATATTCTCAAATGGTTCAGAA
ATATTATATATATTTATTTATATCCTATATATATGCACAC
ACACACACACACACGTTATATATACATTGCTGGGTATGGC
GGCTCATGCCTATAATCCCAGCACTTCAGGAGGCCGAGGC
AGGCAGATCACTTGAGGTCAGGAGTTCAAGATCAGCCTGG
CCAACATGGTGAAACCCTATCTCTACTAAAAATACAAAAA
TTAGCTGGGCGTGGTGGCACGTGCCTGTAATCCCAGCTAC
TTGGGTGGCTGAGGCATGAGAATCCCTTGAACCCGGGAGT
TGGAGATTGCAGTGAGCCGAGATCGTGCCACTGCATTCCA
GCCTGGTGACAAAGCAAAACTCTGTTTCAAAAACAAACCA
AAAAAAAGCCAGGCACGGTGGCTCATGCCTGTAATCCCAG
CATTTTGGGAGGCCAAGGCAGGTGGATCACCTGACCAACA
TCGTGAAACCCCGTCTTTACCAAAAATACAAAAAAAATTA
GCTAAGTGTGGTGGCAGGCGCCTGTAATCCCAGCTACTCG
GGAGGCTGAGGCAGGAGAATCACTTGAACCTGGGAGGCAG
AGGTTGCAGTGAGCCAAGATTGCGCCATTGCACTCCAACC
TGGGCAACAAGAGTGAAACTCCGTCTCAAAAAAAAAAAAA
AAGATGTATCTATCTATCTCTTTCTCTCTACACACACACA
CACACACACACACACACACACACACACACACACAGAGGCA
TTTGTGTGGGAGGTAGGAAGAAGGAATGAGAGAGAATAAT
AAAACAAATGGGACAAAATAATTGGTAAATCTGGGTAAAG
AGTATTTGGGAATTCTTTATACTATTCTTACACATTTGAA
ATTATGTTGAAAAGGCTACAAAACTTCAAAATGCCCCAAA
CCAATCTTTTCTCCCAAACTTGATGATCTTTCACTGTTCC
TTACATCAATAAAGTACACCACAATCCATCGAGCTGAACA
AGTCAGAAACCTAGGAGTCATCGTTAATGCCTCCCTCTCC
TTCAACCATAAATAAAATCCATTACAGAATCCAGTCTAAA
GTCTTCCCCCTTCTCACAATCTCAGACTCCAGGTTCTGGT
TCTCCCTAGTTCAGGCAACCAGCACATTTTATCTTAATTA
CTATATTTACTCCGAATTTTGTCTTCCCACATTCACTCTG
CTCCCCGCTCCAAACCATTCTCTACTGTAGCCAGAATTTG
CTTATTTCCCATAAGCAAATTTGGTCATGTCACACACACC
ACCCCCATCCCCAAGGGTTTCCAATGACTTCTCACTTCTC
TAAGGATTAAAATCCTTCCTCTGGCCTACAAGAATGGAAT
GATCCTATCCCCGCCAGTCACATTCAGTTCCTGGAAACCA
TGCTCTCTTCCACTCCAGAGCCTTTTCACATTCTCTGGAA
TGTTCTTCCTATTCTTTACCCCCTTTCAGATTCTCAGGGG
CCATTCAGTCTGGTCCAATTTCCCCCCCATAAACAGAAAG
AATATAGCATTTATCCTGCTTTCCCTGTACCTCAATGTAA
TAAAATTTTACTTTTGAGACTATTCAATTCTATTATAAAT
AAAGATGAATACATTTGTAAAATGTAGATGAAATGTTCAA
AGATATTTTAAGTATAGATAAGGAGCTAGTTTTAAAAGTT
TGTTAAACATATAATTGATAGAACATGTTAAATAAAGGTA
AGCAGTTAATAGCACACGTACATTAAACATAGAAAGGGAT
GGAAAAAACAAGATACCTAATATTTATGAGGCACCTATGT
ATTAAATATTCATGATACACTAAATATACTAAGTACTAAA
TATTCATGACAGAGTAAATATGCATGACACTAAACAACAA
GAGTCAATGAACACATGAGCACAATATTCATGAGTCCTTA
ATTAAGCTACCCATTGGTGATGCCCAGTCTGGCCCATGTG
TCCTCTGCCCAAGGAACACAAAGCCCATGGCTATCATCAG
GCTTGTGGCAAGCTACAGCTGTGGCAGGCTTCCTTGTCCC
ATGTCTAATAGAGCAAGTGTGTAGCACTGGCCTATGCCTG
TGTGGGCCTCTTTGTTCAAACCTCAGCTCTCGTCCTGGTG
ACCACACTATCAGCAGAGAAGGCTAAGGCAGTAGAGAGAG
GACATATGAAATGTATATACTGCAGTATTCAGGGAGTGTG
GTCCTTCTTCCCTGTTTGCATCCTATCCTAAGTGTTTTAA
CTCATCCTATCTCTTTCCTCTTGCTTCTCACTAAAAATTG
ATTTAACAAATCACATAATTTGGGCATTTTAAGTTGTTCT
GTAAGCTTTCTGTTCTGTGACCTCTAGGCTAGTTTTGTAT
GGCATGTACTTAGAGGCTACCATTGGATCAAGGTAATTTC
CCACACAGCACTCAGGGTAACCAAATAATAAAGGGAAATT
TATTTTTAAAACAGCATTCCAGCTAATAAATAGAGAAGTC
ATGATAGAGAGATAACTAGATATTAAGTATCTTGTGGTAG
AACTACACACCACCTATAAAGTATACCAAAAAAAAAAAAA
AAATCAAACGTGAATGCAATCAATCCTCTAGATCTAACTA
TCAATTTATAACGAATACAGAGGACAAAGAGAAACTTGTT
AATATCATGGAGCTCCAAATTGTAGGAGACTTTATAGGAC
AAATACTCTGGTTTCTCCAACAAATAAATTGCAAGGAAGA
TAAAATGAGATGGAGAAGGAGCCTATACATTAAGAAAAAA
AATCTGGTCATATATACCTGAAAAAGAAAAAAAAAACACA
ACAATATAAGGGGATATCAACCAATTACAAAGTATGGCCT
TTAGATGGATCCTAACTAGAACAAATAAAACTGTAAAATA
AAAATAAAAAACATTTATGAGACAATCAGAAATGTTCACA
TTGATTTGATGATATGGAATCCTGTGACGACAATAGTGCT
GTGATGGCTGTGCCATGATTACATTTTTAAAAGGGAGTGG
ACTTACAGAAATACATACTGATATATGTATAGATGGGATA
ACATGATGTCTGGAATTTGTTTCAAATAATTGGCAGTGGT
GGGGAGTGTTTAGAGATGAATCAAGATTGGCCGTAAGTTG
ATGACAGCAGGGGCTGGATGATGGGTACATGAAAGATTAT
TGTTATTGTATATATCTGAGATTTTCTATAATCAATCCTT
CTGTTTGAAGAGAAAGAAAAAAGCAAGAGAAGAGTGTAGA
ACTTTCAGTGATTAGAGAAGAGCTCTGAATGGTGTGGTAC
ATAGATATGAGATCTAGAACCGCTACAGCCATTTTCTACC
ACGAGAGTAGACAGCCTGAGAATGAAATCCACACATGAAC
AAGGGCACAGCTAAAAGAATCACAGAGAAATGAAGCTACA
GCCCTGATCAAATCAAAACCAAAGCCCATCCCACTTTAGG
ACTTTTTCCAGAAATAATAAATCCTCTTTACTATTAGCCA
ATTTGAGGTGGATTTTGTGTTACTACAAGTGAGGACAGCG
TAACTGATACAATCTCCCATTTACTTTCAACCTAGTCATG
CTTCTGTCTCTACATTCCCCTCAAAATGTTCTCAGCAAAA
TCATCAATAACTTCCTTGTTGCTAAATCTAATGGATCTTT
TTGAGAGTCCTCGATTAATCTTTCTCAGCTACACCTCATA
TTCCTTCATCCTCAATGTTCTCTTCCTTAGTCTTCTGAGC
CGCCACATTCCCTTGGTTTTCTTTCTAATTACCCTATGCC
TAGCTCCTTTGCTGGCTCGCCTGTCTTGGGTTCTTTCTTT
CTCCATACTCTCCCTCAAAGTGACTGGCAGTCAGCTGGGT
GGGGTGGCTCACGCAGGTAATCCCAACACTTTGGGAAGCC
GAGGCAGGAAAAGTGCTTGAATCCAGGAGTTCAAGACCAG
CTTGGGCAACATAGTGAGACCCCATCTCTACCAAACATTT
TCAAAAAAGTTAGCCAGGCATGTAGTCCCAGCTACTCAAA
AGGCTGAGGCAGGAGGATCACCTGAGTCCAGAAATTTGAA
GCTGCAATGAGCTTTGATCACATGACTGCACTCAGCCTGG
GTGACAGTGAGACCTTAAAAAAAATGTGACTAGGCCGGGC
ACAGTGACTCACGCCTGTAATCCCAGCACTTTGGGAGGCC
GCAGGGGGCGGATCACAAGGTCGGGAGATCAAGACCATCC
TGGCTAACACGGTGAAACCCCGTCTCTACTAAAAATACAA
AAAATTAGCTGGGCGTGGTGGCGGGCGCCTGTAGTCCCAG
CTACTCAGGAGGCTGAGGCAGGAGAATGGTGAGAACCCGG
AGGCAGGGCCGAGATCGCGCCACTGCACTCCAGCCTGGGC
GACAGGGCGAGACTCCGTCTCAAAAGAAAAAAAAAAATGT
GACTAGTGACTGGTAGTCACCTACTTTTTAAATTTTAATT
ACCACTTATAGCTCTCATCCCTGAGGTCTTCTAAGCTCCA
TACATGAATTTCCACGGGCCTAATGCACACACCACCATTT
TATATGTTCCTCAAACTTAACATGGTTCTTCCCCCCGCCC
TTTAAACACACACACTGGCCCTCTTCCATTGTTCCCTTTC
TCACAAAATAGAATCAATCTTAACACTTCCCAAGATCTCA
TCTTTTCTTCCACATATCCAATCAATCATCAAGGCTTATC
CTTTACATTCATCCACTTCTTTCCATATCCACCACTACCA
TCCACATTCAAGATGCCATCATCTCTCACCTGAAACATAA
TAACTTCCCACTGGTTTCCTCCTTCATAACTCTTGGCCCT
CCTCCAACTGTTTCCAAGACATCTTTTTAAAAATTGTGGT
AAAATATACATTACATAAACTTTACTATTTTAACCATTTT
TAAGTGTATTCCAAGAGATTTTCTAAAAACAAATCTTCTG
ATGATTTCATCTTGCTTAAAACAGAAACTGACTGGCTCAG
GGTCCAGGTGGGAAGAAGACTTCTCACAAGATCTACTCTT
TTATACCTTTGAGTTTTGAATCTGTACCTGTATACTTATT
TTAAAAAACTTTTTAACTGTTAATAAATTTTCAAGAACCT
ATATAATAAAGAACTCTATCATCTATTTTTTAAAGGGTAG
ATAACAGAAAATATTTCTGCTGTTTCAAAATCTGTTATGA
GACAAAATTCTATAAAACATGTAAATTAGAAAATAAGTTT
ACATGGTCAACAATCTATTTTAACATCATCATCAACCAGG
CACGAAGGCTCACGCCTGTAATCCCAGCACTTTGGGAGGC
CGAGGCAGGCAGATCACTTGACCCCAAAGTTTGAGATCAG
CCCGGCCAACACGGCAAAACCCCAATCTCTACTGAAAATC
CAGAAGACTGTAACTCAGAGGTTAAGATACAAATTTCAGT
ATCACAAAGGCTTAGACTCTAATTTTGTTTCCACCTCTTA
CAAGTTGTATGATCAAGGGCAAGTTAGTTAACTCCTCTAA
ATCTGTCTCATTGTTTATTTTTAAAAGGGTGAACTATCAT
ATAATATTTCCTAAATTCTTATTTTCAAATTGAATATTTG
TGAAATCAGTATGTCTTATAATTAATTTGTACTTCAATGT
ACAAAAAAAAAAAAACCTTTTTAGATCACAATAGTGTGTC
TTATAATATTTATAGCAGTGATTCTCAACCTGGGCTCCTT
TTGTTCCCCAGGAGTCACCTGGAGATGTCTGGGGACATTT
TGGGTTGTCACAACTGGGGTAGGAGTAGGGGTAGAGGTAG
GGAGCACTACTGGCATTAAGTGGGTAGAGGCCACCGATGC
CGCTAAAATCCTAGAATGCACAGGACAGCCCCCAACAACA
AAGAATTATCTGGCCAATAGTTCTGCAGTTGAGAAACCCT
GTTTTAGAGTCTTAGAAAAAATAAAATAATATCTACTTAA
TAGGCTCATTCTCAGAATTAAAATAAATAACGCATATAAA
ATGCTTACAAGAATAATTAGCACAAAGTACATGTTTAATA
CACTTAATAGTATTTTTTCTTTTATTTAATCTAATATGCT
TAGAATAATTTAACTACTAAATAAATACCAAATTCCTTCA
CCTCACCCTTCACATAATTCTGTCCGTTTGTCTTTCAAGC
TGGCTCTCTCACTGCTTCATTACATAAACCTCATCCCATC
AATCTGGTCTATGTTGTTTCATTAGCACTACCTGGGTTTC
ACGACTCCATGTCTACACACAAACGATTTCCTCCATCTAC
CATGCCTACTTTCAATTCAGCCTATAGCTTAAATACCACC
TCCACTAGAGAGGTCTTCCTTCACAGACCACTGACGAGGC
TGGAAATGGCTTCTCCCCTGCCACCCCACCGCATCCTACC
ACCACCAGTCTCCCTCTGAATGTCATATTTCCAATTATAT
GACTCTTAGCTTATTTCTGAACTCTACTGTGGTTATACAT
TTATCATACCTCCCCTACTAAAGCATAAACTCTTAAAAGA
AAGGCATAGCTTAAACATATAGGATTTGACACTGTTGAAT
CAGACCATTCTCCTTGAAACTTTCTCCTTCCAGGGCTTCA
GTGTTACTACACTTTCTTCTCTGTCAATGGCATCGCAATT
CAGCCTGTCAGTCACCAAATCTCAAAATCTCAGGTAACCT
CATCCTTCTTAAAACCTCAAGCGACCTCACCCTCTTACAC
ATTCCCTTTTCATTCAAACCATTTCCCATGTACCCACTTA
GAAATACTAGAGATTAAATCTCTGCAACATTTTTTCTATC
TTTTGCTTCTTTTCCATTTTTTGACTTCTACCCATAGAGA
ACAGTAGTTACAAGTACAGGCTGAAGTCAAATTCCCTGGG
TTCAGATCCCAGCTCCATTAGTTGGATAACTCTGGAAGAG
TTCCTAAGCCCCTGGGCCTCACTTTCCTCATCAGTAAAAC
TGGAATAAGTAACCATTCCACCTCAAAAGGCTGTCATGAG
GATTTAAATGATACAGTATGTGTAAAGTGCTTGACACACA
GTGTAAGAGCTCAATAAGTATTAGCAGCTTTATTTATTTA
TTTATGTATTTTTTGAGATACCGTCTTGCTCTGTTGCCCA
GGCTGGAACGCAATGGCATCATCTCGGCTCACTGCAACCT
CCACTTCCTGGGTTCAAGTGATTATCCTGCCTCAGCCTCC
TGAGTAGCTGGGATTACAGGCACTCATCATCACGCCCAGC
TAATTTTTATATTTTTAGTAGAGACGGGGTTTCACCATGT
TGGTCACGCTGGTCTCGAACTTCTGACCTCAGGTGATCCA
CCCGCCTCGGTCTCCCAAAGTGCTGGGATTACAGGAGTGA
GCCACCATGCCCAGCCTATATTAGCAGCTTTATTATCATA
CCCCACCTACTTCAAGACCTCGTGAACTTTTCTTTTCTTA
TTGGTAAATTTTCTGTTGACTACAAAGTCAAAGACACCGG
ACCTCACCTTTTGCAGAGACTCCTGCAATAATGTCCCAAA
CTGGCCCCTCTGCTACGGGTCTCTCTTAACCACAATGCTA
CCCACTGCTCTCAACAATCTTCATATATGCACAAGAGTCA
GACCTTATATAGGACTTTGAAAGCAAGATTTGTTAAGATA
GACAAAGAAATGTAACAAGGTATATTTATAATAGGAAATA
TTTTATATCACTAAAGTAAATGGGATAAAAAGGAGAATAA
TAGTTGAGAAGATGGAAGTGATAAACTGACACCAGGAAGT
GGGCCTTGAATTCCAAATTCAAGAGTTTAGTAAGAGTGTC
ACAAGAGGTTTTGCATCTACCATTTCCCCCAAAGGATTTA
AGGGAACAGAACATTTAAAGAAAATTCTGTAAAATCTTTG
CTTAAATGGGTTAAGCTCTTCAAATATAGAAAAGGCACAA
ATAGTTGAACTACTTCTTCCTTTGCAGTTTGGATTATCTA
TTTAGTGTTTCAAATTCATCTATAAAAACATATTCTTCAT
TTAATCAAACCTGTATCTGCATTCTTCCACAAAATAAACT
ATTAAAATTTGGGCTATTTGTAATACTTTTGTAATACTAC
TGTAAAGAGAAGAAAATGATTCAAGGCTCCTAAGACTTCA
AATTAAGTAAATATTCCATATCTGCTTTGTAGGTATTACA
ACATCAGTGTTTTTTTTTTTAAGTTCAATTACTTCATTCT
ATGCTCACAATTTATTTCTAGCTATCATTTTAAATGACTT
TTAGAACATATGGTTATGAAATTGACTACTTTTTCAGTAC
ATCAAAAGTTAGAAAGTTTCTAATAGAAAACACCAAATCA
GTGCCTGAAGACCCTGTAAGTCATTGTTAAAGGAGTGATT
TAGTAAATCATACTTGAAAGCTGGGCTAATTTTTTGAATA
ACTGAATATAATTAGGTAATACCTTTGAAATATGCTATTA
ACCTTTCCTGCATAAGAGCATCTGCAGCAAATAAAGAATA
TTTACATCAAAAAAATTCCTAATTTTTTCCTATTCACTCC
ATATAAATTTGTTTTGAAAGACTGTTGATAATGAATAAAC
AAAATGCACAAACATAACATTCTTAATAATGTATTAATAT
ATTGTTACTAAATCACTCAAGGTCTTCTAAACTTGTTCTT
CATCCGTTTGAATATGGTCTTTTCATCCATTCCAACTGCT
GCCAAGGCAAATGTAATAGCCAACAATATCATCTATCTGA
AACTGAATTAAGATTTGTACAATTTTTAAAGAAAAAATAT
TAGACTTCAATACGTACTATGTGCACATTTTTCACACCTG
CAGATAAAACGGTTACTCTGCAGAATGGTATAGAGTAATA
AGCAAAGACTTCAGAGTCAGACATGCAGAATACATCATCT
GCCAGATGTTTAATCTTGTGCAAATTAATCTGTGAGCCAG
TTACCTTATCTGCAAAATGAGAACAGTATCTACAGGGTTG
CTGCAGGAATAAATGAAGTAACATATTCAGAGTGCTGGGT
ATCTAACAGGAGTGTTCTACCTCCACCAATACCTTATTAC
CCTTTGGAGTCAGATCTCAAATCAAAACTCATTTCTGCCA
CTTACTAACACTGTGATAGTAGGAAAGTTAACCTCTCTAT
GCACTGATTTCCTCCTATTTTTAAATGGGGAACACACTAC
CTACATCAGAGAGTTGTTATGAATCTCTAATGTACAACTT
AATGCAAAGCATCCAGCAGAGTGCCTGGTAGACATCGGAT
TCCACTGATACTAGAGTCCCTTCATTTCTTCTTCAGGTGT
GTTCAATACGTTCAAGTGGTCTAGAATCTACCAGGCCATT
TTCTAGTTGGAAGCTTTTGTGTATGCACGGCAAAATTTTG
ATATCTGTATCCTATAAGTATCCTCTCAGTTCCAGATGGA
AAGAAAATATTTCTCTTATTCCCTTTGCCTTCTACTTCAT
ACATACTTTTCCACATAGGTGACTATGTAAATTTCCCACT
TTCCATGTTTTCTAAGCACTTAAATAGCCTTGATTTGCCA
TCCAAATAGATACCAGCTTCAGTGTGCTGCTTAAGTTAAA
ACCAAAATACATCTATTATTCTCACTGCTTACATCAGTGG
TGCCAGAATGTTTTTATAAAAAGGCAGTAACACTTTGTGT
TTCTTCCTATGAGTTATGCTAGACATTTAATTTCAAAGAG
ATGTTTAAAATTTAAATTATTTGAAAAGGATTATATTTAT
TCCTGATGCCAGCTTAGTATCATCAAAGCATGAAAACTCA
AGTAAAATTAAGGCTGCCATAAACATAAAATCATATCAAT
GTGAAGTTTTCCCAAAAACAAATTCAAATAATTTTCCAAA
CACTGAGATTAATCTGCTATTTAAGTAGGATGTGTAAGTC
CTGAAAATACTCAGTTGTGTAAGTTTAAGCAGTAAAACTG
AACTAAACCATTTACCAAAACATTACATAGTCCTAAAATT
GGAAATGTCACCCTCCCCCTGAAAAACCCTATATTTAACG
TGGAAATTTGTGAGTACTAAGGAACTTTTCAACAAATATT
TCATATATCTAAACTTCATTAACTAGGGAATAGAAATCTT
GTAAAATTACTCTTAAAAGTTACCAAATTACAGAAGCATC
GTCCAATGAAAAGCAGCTCTCTAATTTTTTTAGCATTTCA
CAACATGGGCTCCTAAAGCAACACTAAAGAATCACAACGG
GAGGCCCTTTTCCTGTTATTTTGCAAAGACTGGGTTATGG
AGGGAGTGTTTAACTGCTACTGTACTATACAATTTCTGTG
TCAACAGCACACGCCTTCAAAAAACTCATCTATTAAAAAA
TTCCCCAAAGTAGGGAGTCTTTGTTTCTTTTAATTTATGA
AGCCAAAATACATTTGGAAAAAAGAATATGCCTCACTGAT
AATATGAAATGAAAACAGCACCCTACAGTCAGAAAACTGA
ACACGGTTTTAAATAACTGATTTAATAAGAACTTAACATG
TGTGCAGAAGGCTGATACAGCCTTAAAGAATGACAACAAA
AATTAATACTGCACTTGACACAGGCCACCTTCCATCCAAC
GGAGCCTGAATAGCAGCCATCATTACAAATGTCAAAATCA
ATATAGTACTATGCACCATCCACCTTCTTGCAATAATAAA
GAAACCAACTCAGATTTCTTGGTGGTGTAATCACAATTAT
GACTGAGGCAGAAATGTACGCAGCACCATGAAGAAAATAC
CACAAATTAAAACCACTCTATGTAAAAACATAAAATTGCT
CACTGGGGGTTGGGGAGGGACATTTTGCCATCCAATAAAA
GGAATCTGGCCAAATCCCACCTGACCATTCACGTGCCCTT
CATTGAAGACCAAACCTGCTTTCCTTATTTCTCCTTTCTT
TCTCTTCCTAGCCTCCCATCATCTCCCTGAACCTGTACGA
GAAGACAGGCACGGGGAGGGATTCGAGAATCGGGAACAAA
AACCGAGATGTGGACCACATCAGGAGGAAGAGGGGAGGGA
AGGGGTGACACCACTAACCTGTCCCAAAGGCTTTGGCCAC
CAGCCAGGCCAGATTGCAGGCGATTTTGGCCCTGGAGAAA
TCATAGTGGTCAAAAGGCTTGATGGCTGGAACAATGAACG
TCTTTCTCATCTCCCTGGGGTCTGCAGCATCCCCCATCTT
TCACGGCGGCTCCTCGGGATGTCCCGGCCCTAACCTTCAC
ATGGCGTGGCCTCGCCACCACGGGGTTCGGGAGGGAGGGA
GAAGCAAGCTCAAAACATCGGGGCCCGGGCGATGTCTGCC
CGGGCGCCGACGGGTGAGAAGCTCAGCTGTCCGCGCCGCG
CGCCTGCCGCCTCCCGCGGGAGCCGCCGCCGCCGCCGCTC
CCGGGCATAGGAATGTGGCGGCGCCGTCTCCGTCCGTCCG
TCTGCCCGTCCGTCCGCGCAAGGTCCGCCCCGTGCCCGCG
CCCCTCCGAGCCACCCGCCCCGCGAGCCCGCGTGTGAGCG
AGGCCGCCTCCCCTTTGTCTCGGTTTAGTCACACGGGCTT
GGGGGAGGGTGGAGGCTGAAAGGGCCCGGAATTTTAAGGG
AGGGGGGCGGGGGGAGCCTTCAACAATCACGTTGTGGAAA
ATGTCCCCGCCATCGCGATGCCCGCACGCCCTTGCCTCCC
TCTCCCCTTCCCTCGGAGCGGGAAGACCCCTCAAGCCCCG
GGTGGGCGGAGGGACTAGCAGGACGAGGTGGAAGTGCGCG
GCGAGGTGGCCCACCCAGCGCAGCGCGGCCCGGGCCCGCG
GGAGACGCAGCAGCGGAAAACGTCAAAATCACTGCGGCTC
ACAGGCCACCGCCGGCCCGTCCCCTCCTCTGTGTTCCCTC
CCGTCGCCGTCTCCTCCTTCCCCTGCCGCCGTCGCCGCTG
CCGTCTCCCGGCTCTTCCTTCCTTGCTGACGGCGAAGGTG
GTGGCCTGGGAGAGGCCGCGAATCCCAAGCTCTCAGTTCC
TGTCTTATCAGTAATGTCCTTGTAATTTTTTCCTGCCCCT
CTTTCTGCAGCTCGCTGGGTCGTTCCCCCTCAGCCGCCGC
CGCCGCCGCCGCTGCGGTTTTCCGGCTGCGGCACTGGATG
GAGGAGCAGATGCGGGGACTGAGCATGCGCCCTCGCGCGG
CTCCGACCCCCGCCCCCGCCCCCGCCCTGCTTGCCTCTGG
TCTCCCGCCCACTGAGCATGCCCAACCTCGGTCCCCGCCC
GCGCCCGGGATTCGGGGCGGCTGCCTTTTAATCATCGCTC
TGGAGTACTCGCTTGAGTGGACATCCTCCACGTCCCTGGC
TTTTGGCTGCTGCTGCCTGCACTGCTGAAAGAGGAAAAGG
AAGGAAGGGAGGAGGGAGAGGCCTGGCAATAGCTTTCATA
TTCTACTTACACAGTGCTTCATCGAAAAGAGTTGATATTT
ATTTAAAATGTTCATTATGTGACACACACTTTGCAGCGAA
CTTGACCTGCCCTATCTCATTTAGCCCTCACAATAATCCT
GAGAGGTAGACGTCATTGCTGATTGTCCACGAAAGAGAGG
TGGAGTTGATTAGGTCATACATGGAACTTAACCAGGATTG
AGGATCTGTGGGGGCTCCAAACCTGTGTTAATTTCATGAT
ATGGAGATATTTTCTTAACTCAGTGCTCTCCACTTAAATT
TTATCTCTGAGAGGGCACACATCCATCAATGCCTCCCCAT
TTGCTCAGAAAAGAGCATAAATTCTTTCACGAAACAAGCT
AATGCCCTTTGTGATCTGGCATCTACAGGCCTTTATAGCT
TCATTTTGTCAGAACTGCTCTCTATTTTCTTCAATGAGCA
TGCCTTCTCAGATCTCTACCTCCTTGCTCAGGGTGGTTCC
TCTGTCCACCCAGCTTACTCCTACTGCACCTTCAAACTCC
ACAGTAGTCACTTCCTCCATGAAGCCTTCCCTGACAGCTG
CTGACAACTTTCCAGTCAGGGCTGTCACACAGGTGCCTCC
CCTGTTGTTCCCGGAGCACCCTGTTCTTATTTCTCTCGTA
GCATCTGTCACATTGCGTGGCAATAATCAGTTACTTGTCT
GTTTTTCCTATTGATGACATGATGACAGGGTATATCTCCA
GCACCTGTACAGTGCCCAGCCCCATAATATAATTGCTCAA
TTAATGGACTACATGTGAATATTATCAAAGTTAACACATA
CTGAGCTTACTTAAATCACTAGCTCCTCACGTCTCATTTT
AATACATTATCTAGTTTTATTTTTAAATGATTGTTGTTGT
TATTATTATTATTATTGAGACAGTCACCCAGGCTGAAGAG
TGTTAGCAAGATCTCAGCTCAGTGCAATCTCCACCTCTAA
GGCTCAAGCGATTCTCCTGCCTCAGCCTCCTGAGTAGCTG
GGACTACAGGCACACACCACATCCAGCTAATTTTGTTTAT
TTTTTGTACAGATGAGGTCTCACTATGTTGGCCAGGCTGG
TCTCGAACTCCTGACCTCAGGTGATCCGCCAACCTCAGCC
TTCCAAAGCGCTGGGATTACAGGTGTGAGCCACCGCGCCC
AGCCTATTATTATTATTTTTTGAGACAGGGTCTTGCTTTG
TTGCCCTGGCTGGAATGCAGTGGCAAAATCACAGCTCACT
GCAGTCTCAACCTCCCAGGCTCAAGCAATCCTCCCACCTC
AGCCTCCCATATAGCTGGGACTACAGGCACACACCACATC
CAGCTAATTTTGTTTATTTTTTGTAGAGATGAGGTCTCCC
TATGTTGCCCAGGCTGGTCTCAAACTCCTGGACTCAGGGG
ATCCTCCCATCTCAGCCTCCCAAAGTGCTAGCATTATCTA
ATTTTAATCTTTATAAAATCCTGTATTATCTTCATTATAC
AGATGAGAAAACTAAGGCTCAGAAAAAATAATTAATTACT
CTTATTTTGCACAACTAGTAAAGGCAGAGGGCAGCTCCAT
CAAAAGGCAGGTCCCTTTGTTTCTGTTTAATCCCTGTAAA
CACTCCTCCTTAAACCTAGTAGGACACAACAGATAAGGCT
TGCTAACAATGTGGGATATGAAAAGAATGTGAGAATAATA
ATATGCCACAGGGTGGTTGATGTAATTTTTCCAATAATTT
AATTAATATTAATAGGGTTTTTCTCATGGGCAAGGAAGGC
CCTTTGCTGTATCACATGGAGGATAATAAAATTACCATAT
AGATAACAGCTCACAAAGCATGTTCATATGATAACTAATT
TCCATATCTATTTTATGAAGTAGGAATTATTATTGTCTTC
CAATTCTAGATGCAGGACTGAGAATTGCAAAGATTAAGTG
GCATGGCCAAGATTTCATGGTTGATTCATATCTGAGTCTG
GCTTCAAATTCAAGCACAGGTCTTCTGGCTCCACTCCTCT
GGCACTTTTCCCTGTGCCTGCTCTCTTTCTGCATTATGGA
GGCTAACATGTACATAAATAAATTTATAATACAATGTAAA
AGTGATAAGTGCTGTAAGAGATATAAAGTGCAGTCAGGGG
CCAAGCACAATGGCTCATGCGTGTAATCCCAGCATTTTGG
GAGGCTGAGGCAGGTGGATCACTTGCAATCAGGAGTTCAA
GACCAGCCTGGGCAACATAGCAAAAACCTGTCTCTACTAA
AAGTACAAAAATTAGCCAGGCCTGGTGGCACACACCTGTA
ATCCCAGCTACTCAGGAGGCTGAGGCATGAGAATTGCTTG
AGCCCAGGAGACAGAGATTGCAGTGAGCCAAGATCACACC
ACTGCGCTCCAGCCTGGGCAACATAGCAAGATTCTGTCTC
AAAAAAAAAAAAAAAAAGGCCGGGTGCGGTGGCTTATGCC
TGTAATCCCAGCACTTTGGGAGGCTGAAGGAGGGTGGATC
ACAATGTCAGGAGTTTGAGACCAGCCAAGATGGTGAAACC
CCATCTCTACTAAAAATACAAACTTTAGCTGGGTGTGGTG
ATGTGCACAAGTAGTCCCAGCTGCTTGAGAGGCTGAGGCA
GGAGAATTGCTTGAACCAGGGAGGCGGAGGGTGCAGTGAG
CTGAGATCATGCCACTACACTCCAGCCTGGGCAACAGAGC
GAGACTCCATCTCAAAAGAAAACAAAAACAAAAAGCAAAC
TAGCCGGGCGCGGAGGCTCACACTTGTAATCCCAGCACTT
TGGGAGGCTGAAGGAGGGTGGATCACAATGTCAGGAGTTT
GAGACCAGCCAAGATGGTGAAACCCCATCTCTACTAAAAA
TACAAACTTTAGCTGGGTGTGTGGTGATGTGCACAAGTAG
TCCCAGCTGCTTGAGAGGCTGAGGCAGGAGAATTGCTTGA
ACCAGGGAGGCGGAGGGTGCAGTGAGCTGAGATCATGCCA
CTACACTCCAGCCTGGGCAACAGAGCGAGACTCCGTCTCA
AAAAAAAAAAAACAAAAAACACAAACTAAAAAAAAGCTTG
CAGGCAGACCACATATAGGTGGAGGGATTGGGAAGTTTTC
TTGGAGACATCTGTTGAATCTAATGTTCTCAAATGCAACT
TTGACTGAATTCTAGAGCACATAAATCATGTTAGGAAAAA
CCTATAGCCCAGAAAGGTTGAAGAGAGATACTGAAACATT
TTACCAGTCATTATAATAATCTGCAAGCCAATACAAGATT
CTCAGGGCCAGAAATCATGCCTAATCACCTTGATGTTGCA
TGTGACCTAGCACAGTAGTTTGCTCTCAATGGGTGCTGGG
TAAATACTTATTGGATTTCATTGAAAACTATTTCAACCTA
AATGAACAAGACAAGGAAGAGAAGGAAACAAAGTAAGTTG
CTGCAACTTGTCCCTTGATTCAATGGTGATGCATTTAGTA
GAGATGGCATTACTAGAACCCCAACTGGGAAGGAGTGCGT
TTAGGAATGGGAAAAAACAAAAAACACAAACTAAAAAAAA
GCTTGCAGGCAGACCATATATAGTTGGAGGGATTGGGAAG
TTTTCTTGGAGACATCTGTTGAATCTAATGTTCTCAAATG
CAACTTTGACTGAATTCTAGAGCACATAAATCATGTTAGG
AAAAACCTATAGCCCAGAAAGGTTGAAGAGAGATACTGAA
ACATTTTACCAGTCATTATAATAATCTGCAAGCCAATACA
AGATTCTCAGGGCCAGAAATCATGCCTAATCACCTTGATG
TTGCATGTGACCTAGCACAGTAGTTTGCTCTCAATGGGTG
CTGGGTAAATACTTATTGGATTTCATTGAAAACTATTTCA
ACCTAAATGAACAAGACAAGGAAGAGAAGGAAACAAAGTA
AGTTGCTGCAACTTGTCCCTTGATTCAATGGTGATGCATT
TAGTAGAGATGGCATTACTAGAACCCCAACTGGGAAGGAG
TGCGTTTAGGAATGGGAAAAAACAAAATGCCTAAACAATG
AGCAGCTTTTACTTTCAGAGAGGCTGTGAAACAACTTGGG
GTCATAGTAGGAGGCTATTATTAAGAGGGAAACACCCTGA
GTACAAAGAAGAAGGATTCATTTTCAGGGAGACAGACACT
CTAATAGGGTGTTCTTTGTGTCACCTTCAGAATGATCCTT
TTAAAACCTGGAAATCTCTGCAGAATATCACTGTCAAAAA
GAAATGCTCTCCACTTCCCCTTAAGATATCTGACTTTGTT
CAAAACAAAACCCAATGGTTCTCTGGACCTGCTTGTCCAA
CTGCACAGCTATCCGTCTACTTTTTATCTCCAGGCCTAGG
GGCTCAGTTCATTGAGCAACAGTTACCCTTATTCCCACAC
AGACAGCCCTCCTTCTGTCTGTTTTAAACGTGTTTCTCTC
TTTTCTCCTGGAGAATTCAAAATGCCAGCCAGACTTCCTT
CCATATGGCGATCCTCTGTTTCTCTGTCTGATAGATTCAT
AAGTTCATTCATTCATTCATTCATTCATTCATTCATTCAT
TCATTCATTCATCAGCCAGTATTGATAGAGCCCCTGGGTG
CTGAGGATGCGATGTTAAACAGACAGCTGAAGAAGCAAAG
TTTTGGTAAGAAAACTTGGAAACCCTACGGCCTGAGCAGC
CCAGCTTTCCTTCATTGTCATGTCCTTATCTCCGTAGTTA
GAAGTCTTGTGACTTCACCTATAGACGTCTTCAGTGTGTC
CCCTCAGAAGCAAAGAGTACTAAACCAGCAAGCACTACAA
GTAAGACTTCACATTATTTTCTTAAATAGAAGGCATATAC
ACATGTACCATCATTAAGCTTTCAATTAGTTACACTAATA
GCAGCTAACAGTTATTGGCACTCTCTATGTAGCAGTCCCA
ATCCTATAGTAACTTATTTAATCCCCAACACAGCCCTATT
ATCATCCTCATTTGGTGGCTGGAGAAACCAGGGGCAGAGC
TTGCAGTGAGCCAAGATCACACCACTGCGCTCCAGCCTGG
GCAACATAGCAAAACCTGTCTCTACTAAAAATACAAACTT
TAGCTGGGTGTGGTGATGTGCACAAGTAGTCCCAGCTGCT
TGAGAGGCTGAGGCAGGTGGATCACTTGCAATCAGGAGTT
CAAGACCAGCCTGGGCAACATAGCAAAACCTGTCTCTACT
AAAAATACAAACTTTAGCCAGGCCTGGTGGCACACACCTG
TAATCCCAGCATTTTGGGAGGCTGAAGGAGGGTGGATCAC
AATGTCAGGAGTTTGAGACCAGCCAAGATGGTGAAACCCC
ATCTCTACTAAAAATACAAACTTTAGCTGGGTGTGGTGAT
GTGCACAAGTAGTCCCAGCTGCTTGAGAGGCTGAGGCAGG
TGGATCACTTGCAATCAGGAGTTCAACCTAAATGAACAAG
ACAAGGAAGAGAAGGAAACAAAGTAAGTTGCTGCAACTTG
TCCCTTGATTCAATGGTGATGCATTTAGTAGAGATGGCAT
TACTAGAACCCCAACTGGGAAGGAGTGCGTTTAGGAATGG
GAAAAAACAAAATGCCTAAACAATGAGCAGCTTTTACTTT
CAGAGAGGCTGTGAAACAACTTGGGGTCATAGTAGGAGGC
TATTATTAAGAGGGAAACACCCTGAGTACAAAGAAGAAGG
ATTCATTTTCAGGGAGACAGACACTCTAATAGGGTGTTCT
TTGTGTCACCTTCAGAATGATCCTTTTAAAACCTGGAAAT
CTCTGCAGAATATCACTGTCAAAAAGAAATGCTCTCCACT
TCCCCTTAAGATATCTGACTTTGTTCAAAACAAAACCCAA
TGGTTCTCTGGACCTGCTTGTCCAACTGCACAGCTATCCG
TCTACTTTTTATCTCCAGGCCTAGGGGCTCAGTTCATTGA
GCAACAGTTACCCTTATTCCCACACAGACAGCCCTCCTTC
TGTCTGTTTTAAACGTGTTTCTCTCTTTTCTCCTGGAGAA
TTCAAAATGCCAGCCAGACTTCCTTCCATATGGTGATCCT
CTGTTTCTCTGTCTGATAGATTCATAAGTTCATTCATTCA
TTCATCAGCCAGTATTGATAGAGCCCCTGGGTGCTGAGGA
TGCGATGTTAAACAGACAGCTGAAGAAGCAAAGTTTTGGT
AAGAAAACTTGGAAACCCTACGGCCTGAGCAGCCCAGCTT
TCCTTCATTGTCATGTCCTTATCTCCGTAAGTTAGAAGTC
TTGTGACTTCACCTATAGACGTCTTCAGTGTGTCCCCTCA
GAAGCAAAGAGTACTAAACCAGCAAGCACTACAAGTAAGA
CTTCACATTATTTTCTTAAATAGAAGGCATATACACATGT
ACCATCATTCGCTTTCAATTAGTTACACTAATAGCAGCTA
ACAGTTATTGGCACTCTCTATGTAGCAGTCCCAATCCTAT
AGTAACTTATTTAATCCCCAACACAGCCCCTATTATCATC
CTCATTTGGTGGCTGGAGAAACCAGGGGCAGAAGACTTAA
TTTTAAGTGGTGAAGACCTTACGTTCCTTTGAAACTCAAG
GGACTAGAATAAGTAAACTTCAAATCAACCAGGTTAAGAA
TGGCCAAGGGTGGGGGTGAAGAGGAGAGAAAGAATGCTAA
GCTAATTGATGACAATAAGAGGTTCACTTGGTTGAAGTAT
AGCCGCCTCTAATAAACCAACATGAGATAGAAGAGTCTGT
GCTGTATATCTGACAGTCTATCATTTCTAGATACACTCGT
GGCTTTCATTGGAATAGCTAGCAAAGTTTTATAAGAATTA
CCTCATCAACCTTCACAATAGTTCTAGCGAGGCCTATGTA
GTATGATGCCAAGTGTGTGGCTGGAACGACTGACACACCG
GGAGGCCACGTAACTGTCCAGAGTCGCACTGTGAGTCAGT
GTCTGAACCAAACAGAGAAACCTGGCTCTCAGGTGTCCAG
GTATAGCACCATATTTTCCCAGACCCTTAAAACATTTTTC
CTTGATTAATCCCCTACTCAAACCAAGAACCCTTAGCCTC
CAACAATGGGCAATGCTTCTTTTATTTTTAACATCATTGA
AGGCAGGTCAGGGTGTTAGTAGGTAACAGAAAAAGCACTA
GGCTAGGAGTATGGACTCTGGGTTCCAGTGGTGCTCTTTA
TATCTGCCATGTGATTTGAGCAAACACGTGCCACCTGCCT
CCTCTCAGGTTTCCCCCGCAATAAAACAACAGGGTAGATA
GAACCAGGCACCTTCTAAAGTACCCTTATTACCAATAGTC
TACGATAAAAGGATGACATCTACATACTTTATTAGATTAT
AACTGAAAGTTAAATCAGTCAGCTGCCTAGTATTCAGGAT
TTAAATCTTTAGAGCAGTAGTTACTTTTTTATTTCCAGAA
AGTTTTAAGATGTGATTGTATAGAAAGGCAAGGGGAGGTA
ACAGCAGAAAATGGGATCCTCCAGCTAAGGTAGAGACTAA
ATAAAAAACGGAAGGAGGGAATTGAACAATGAGAACGCTT
GACACAGGATGGGGAACATCACACACCGGGACCTGTTGTG
GGGTGGGGGGAGGGGAGAGGGATCTCATTAGGAGATATAC
CTAATGTAAATGAGGAGTTAATGGGTGCAGCACACCAACG
TGGCACATGTATACATATGTAACAAACCTGCACGTTGTGC
ACATGTACCCTAGAACTTATAGTATAATAATAAATAAATA
AATAAATAAATAAATAAATAAATAAATAAATAAATAAATA
AATAAATAAATAAATAAATAAATAAATAAATAAATAAATA
AATAAATAAATAAATAAATAAATAAATAAATAAATAAATA
AATAAATAAATAAAACGGAAGGAGGGAATTGAACAATGAG
AACGCTTGACACAGGATGGGGAACATCACACACGGGACCT
GTTGTGGGGTGGGGGAGGGGAGAGGGATCTCATTAGGAGA
TATACCTAATGTAAATGAGGAGTTAATGGGTGCAGCACAC
TAACGTGGCACATGTATACATATGTAACAAACCTGCACGT
TGTGCACATGTACCCTAGAACTTATAGTATAATAATAAAT
AAATAAATAAATAAATAAATAAATAAATAAATAAATAAAT
AAATAAATAAATAAATAAATAAATAAATAAATAAATAAAT
AAATAAATAAATAAATAAATAAATAAATAAATAAATAAAT
AAATAAATAAATAAATAAATAAATAAATAAATAAATAAAT
AAATAAATAAAACGGAAGGAGGCTGGGGGCGGTGGCTCAT
GCCAGTAATCCTAGCAGTTTGGGAGGCTGAGGTGGGAAGA
TCACTTGAGCTCAGGAGTCCACGACCAGCCTGGACAACAC
AGACCCTGTCTCTATTAAAAAAAATTTTTTTTTAAAGAAA
AAATATATATTTATATATATATTTATAATATATAAATATA
TAAATATCCCAGAAAGATACACAAGAAACTAGAGTAGGTC
AAAGACTCAGTTTTTTCTTTATATACTTTGATAGCTTTTG
ATGCATTTTGATTTGTATGTATGTTTACTTTTTTTTTTCT
TTTTTGAGTCAGGGTCTCACTCTGTCACCCTGGCTGCAGT
CCAGCAGTCCAATCATAATTCACTGCAGCCTGCAACTCCT
GGGCTCAAGCAATCCTCCGTCCTCGGACTCCCAAAGTGCT
GGGATTACAGGGCTTGAGTCACCACACCCCTTCTCATTTT
TACTTACTTAAAATATAAATTAACAATATTTCTGAAACTA
ACCTTTTCAATCTTTCCTGGCAATGTGGCTTTTGCTCCCA
CCACACTACTGAGACTATTCTCACAAAAGTTATTATAACT
CCTTGTCGTGACTTTTGTGCTCCTGCTTCTTTGGCCTCTA
TAGCTTGTAGTTCTTATGAGTGTCCCTTTGTTCTTTTTTT
TTTTTTTGAGATGGAGTCTCACTGTATCATCCAGGCTGGA
GTGCAGTGGCACCATCTCGGCTCACGGCAAACTCCGCCTC
CCGGGTTCTAGTGATTCTCCTGCCTCAGTCTCCCGAGTAG
CTGAGATTACAGGCACCCGCCACCACGCCCAGCTAATTTT
TGTATTTTTAGTAGAGATGGGGTTTTGCCATGTTGCCCAG
GCTGGAGTTCTTTTTTTTTTTTTTTTTGAGACAGAGTCTC
GCTGTCGCCCAGGCTGGAGTGCAATGGCGCGATCTCGGCT
CACTGCAGGCTCCGCCCCCCGGGGTTCACGTCATTCTCCT
GCCTCAGCCTCCCGAGTAGCTGGGACTATAGGCGCCCGCC
ACCTCGCCTGGCTAATTTTTTGGATTTTTAGTAGAGATAG
GGTTTCACTGTGTTAGCCAGGATGGTCTCGGTCTCCTGAC
CTCGTGATCCGCCCGCCTTGGCCTCCCAAAGTGCTGGGAT
TACAGGCGTGAGCCACCGCGCCAGGCCCAGGCTGGAGTTC
TTAAAACTATCTTCTCTCTCTGGTTCCAGGGATTTCCCTT
AGGCACCTGGTTCTCTGTCACTTTTTGAATCCCTTTTCAG
CTGCCCTTTTCACCTCCTTTGTTTGTTTGCCTTCCCAGCA
GGGCAGCTACTCGACTCAGTCCATCCTTATTTCCCTCCGT
CCTTTACTGTCCCCAACTTGGCTCTCAATGATCTCTTTAT
GGCTTCAACTCTCATCTCTATGGAGGTGGTTCCTTAATCT
GTATCTCAGCTCCTGATCCCTTTCCTGAGTAGCTTCCTAA
AGCTTGCTGAGCATTTTAACCCAGATATAGTCCTAGGATT
TCAAATTCAACATATCAAAAACAAACTCATGAGATTTCCC
TCTTACTTGGCTTCTAGTCCAAATTTTCCAAATTCTGCTA
ATGACACCCTTCTGTGCTTAAAATGTGTCATCCCTGAGCT
CCCCCTTTCTCTCATCTCACCCCATGCAAGCAATCCGAAT
ATCTCTCACTTCCATGTACTCTTTTCCATTCCCACAAATG
TCTTATTTCTTCTCATATATTCCCACTGTTTCTCTCTTTT
GAACTTACACGTTAACACATTAACCTTCCTAAACTAAACT
TTGAGGATTCAACAAATATCCAGTCAGCAAACTTTAGTGA
CTTCAGACCATGTGTCTGAGATTGTACTAGGCCTTTCACA
TACTGAATCTTATTTAATTTAATCATAAAATAGCATGTAA
CGTAGTGTTAAATTTGGCCCAAGGCTGCCTCCATACACAG
CAAACTGCAACCTAATTTAGTACATAAACAAACTGCAATC
TAACTTGAGAATATATTCTTATAACAAGTAACTGAATCTC
AGCCAATCATAGCCACCAAGCTTTCAGCCAATCATAAGCT
GCAATAGGCTCAGACATGTCCAAATAAGGCAAACTCCAAG
CTGCAACCAATCAGGTTATTTCTGTATGTCACTTTTTTTT
TTCTGTCTATAAATACTGCCTGCCAGCATTGCTGAGTGGA
ACTCTGTGGACCTTTAAGGATTTAGGGTGCTGCCCTGATT
CATGAATTATTTGTTTGTTCAAATAAACTCTACTAAATGT
GTCTAAATGTTTTTTAAAACAATAGAGATTAGCCTAATTT
TATACAAGAAAAATGGAGGCTCAGAAAGACTGAGGAAATT
CCTCAAGATTTTATGATAAAGAGCAGAACTGATGCTCAAA
CTCATGGTTCCTGAATTCAAGTTCAGGAATCTTTCCTGCA
CTTGAACTCAACTGCTCACTCAACAGCTTGGTGGCTATGC
ATTGCTTACCAGATATAAACATTTGTCTTGACTTTGAAGA
TCCTCTACAACATATCCTATCTTTACATTCATATTTCCCT
AGTATCCTCCTGTATATATCAAGCCAAACGACTCTAAGGA
CCTTCAACATATTTAAGTCTTTCTAAGGCTTATTGGTTTG
GCCTTTGTTAACCCTTCTCTATGATGCCCTTCGTGAGCCC
AACGTGTGCTCTGGAAATCTTCCCATCTTTCAATAATGAT
TTTAATGCCCCCTCTTCCATAAAGCTTTCCCTGCCCCCCT
CTTGGCTCCCTGATACATCTGTGCTCTCTTGTGGTATGTT
TTGTCTTGAATTGTAATTCTTTCTGTGTTCCATAAAGGAA
AAGACAATCTTATTCTGCTTCACTAGCAGTGCTTAATATA
TAATAGACCACAGCAAGTATTTCTTGAATAGAGGAAAGAA
TTAGTGAATTAGCAGGTCACAAAAAAATACATACTAACAC
ACATTCTAGGGCCATGAAATAGATCAATATAACTTGACTA
GCTTATATGGGAATTAAAAATGGAAAGTTGATCTCCTTAA
TGCTATACCGAGTGGTTCCCAGTGGTTCCTAAACACAAAG
CTATTACGTTTTATTAAAATTTATTCTGAGAAAATGTAGT
GATTTTTTAATACACCTGATTTTTTTCCTCTGAAGGACTA
TTTTTTATCATAATTTTCTTTCTGCTTTTTTTCTATTAAA
ATGTCCTTTCTGTTATGAAATGATCGTCGTTGTAGATACT
AATTGAGCTTTTGTGTAGTCTCCTTTAGTAAAATGAAAAA
GTTAATACCTTTATATTCACTTCTCTCCAATTCATTCATT
CATTTAAGAAACTTGGTTGCATTGTGAAATCCCAGAGTGT
GGAGGTCATTGCTCTAATTAACCAAAATAAGTGACTTAGT
CCTGATTGCTTCTTTAACAAAACTGGCTCCTAATAGCATT
CAGAAAAACAAAGCAAAAATCTGTTAATCTTTGTGTATCA
TATTTGCTATGGAAACAGTCACTGTTGTCATTTCAAATAT
GTTGGTATTTGAACTAGTCGTGGCATATGGGCTAAACTTT
CTTTCTTTTTAAATCTCTAAAAATATAAATCAAATCTTCC
TTTGAAACATTAGTTAGGAGCTATGCTTTAACTTTCATGG
ACCTTTTTAAATAGATTGTGAACCATCAGTGCATCAGAGG
AAATGGTCATTTTCTTCCTTTCATTATGACTTACGGACAG
CTGGAAAAATATATTACACTTATTTTTGATACTTCATCTT
TTTAGTTAGGATACTAGGAGGATTTTGAATATATGATTTG
ATTAACAGAAACAGAACATGGTGGCATCCTTCCCTGATTT
AGCTTTCTCATCTGTTCCCCATCTTCCTCCTAATTTTCTA
CATCAGAGAAATGTAACTTCCTGTTTACTTTCTTATGCTG
TTAATTTAAAGGTTCTGGATAAAACTAGAAGAGGAAAATT
ATAGCTTGACGTCGAGAATTTGAAAAGGCAAAAGCTTGTG
GCATCCAAAATGATATTCTTTATAGAATTTAGATAGCTCA
GAATGTTACTTTTGCCATATGAGAAACACTTTACTTTTAG
ATTATTCAAAATGAAAGCTGGAATTGGAAAGAAAAGAAAA
GCAACAGCAACAACAACAAAGCCTAGTGTGTTAAAAATGT
GCTGACCTAGTCCTTCACAAATCCAAAATAAAAGATTTAT
TTAAAAATAGAAGAAATACTCTAGTGCTTTTACTAATCCA
TTTAAAATCTGCTTAAGCCCCTTTCTTACTGTGTTTTTTC
TCTTTTTTCTTACTGTATTTTAAAACATTTTTTGTTACAT
GAAATTAGTGAACACAATCCGGAATAATTACAGCCATTTG
AAATACAATTCAGAATAACAACCATTTCTAAACAAAATTA
GGAAATTTTTATTTATTTATAATTAAAACTGGAAATTGAA
GAACTGCCTGGATGTGTGCTAATAGTAAACCATTATTCCC
TTACCAAGCCTTGTATGTTTACATTCATATTCACATAAAG
GGGTTGGTCCAAGCAGGTTGTATACCTGTAATCATTTAAC
TTTTTACTTTGCTTGAAATAAATTTTATTGTTTACCTTCC
ATCAGCCACTTGGCTAGTCAGGTTAACTTTTCAGAGTGAG
GGTAGGAATGGGAAACTGGAGTAGAAACGTGGACTGTGGG
GGCAGGGTCGAACAGGGGGTGGTAGTAGCTACAGCCTGTA
CCCAAATCTTAGCCAGCTTCTTTTTTTAAAAGTATGTTAT
TTTTTTCATCAGGAAGAGGAAAAACAGTATAAATGATTTT
TTTTTTTTTGAGAAAGGGGCCCACTCTGTTGCCCAGGCTG
TAGTGCAGTGGTGCAGTCACAGCTCACTGCAGCCTCAACC
TCCCAAGCTTAAGTGATCCTTCCACCTCAGCCTCCTGAGT
AGCTGGGACCGCAGGCGCAAGCCACCATGCTCAGCTAATT
TTTTGTGTTTTTTGTTTGTTTGTTTGTTTGTTTGTAGAGA
CGAGGATCTCACTTGTTGCCCAGGCTGATCTCAAACTCCT
GGGCTCAAGCAATCCTCCTGCCTCGGCCTCCCAGAGTTCT
GGGATTACAGGCATGAGCTACCGTGCCTGGCCAAAAACAG
TATAAATAATTTAAAGAACCCTACATCAAGACTACAAATA
AAGCTAGACAGCCTTCTAATTACAATTGAGTGTATTTTTT
ATACTTAAAAAAATCACACTGTTTTTCTAATAATGAAAGC
AATCTATATTCATTTATTTAATTTAAAAAAGAAAAGCAAA
TGGAGGAAATAAACATCTATAATTTCATTATCTACAGATA
TCCTTTGTATATCTTTCCATTCATTTTGTGCCCAAATGGT
ATCATATTGTACATCCCATTTATAACTTCTTTCATAAAAC
AATATTATTACTATCATTTGATATTGGTAAATGTTCACCT
AAAACATAAATTTAATGCATAATAGAATTTCATTATAGAG
ATATATCCTTTTATTTCTTATTTTAACCAAGCCCCTGTTA
AGGATATATTCATTCTTTCTAGATTTTTGTTTTTATGGAA
TAATAGTGTGACAGTGTAAAGAATACCCTTGAACATACAT
TTTTGTCTACCTCACTGATTATTCTTAGATGTGGATAAAT
TTGTTTATCAACTCTTCTTTTTTTTTTTTTTTTTTAAGAT
GGAGTCTCGCTCCATTGCCAGGCTGGAATCCAGTGGCACG
ATCTCGGCTCAGTGCAACCCCTGTGTCCTAGGTTAAAGTG
ATTCTCCTGCCTCAGCCTCCCAAGTAGCTGGGACTACAGG
CATGCACCACCACACCCAGCTAATTTTTATATTTTTAGTA
GAGAAGGGTTTCACCATGTTGGCCAGGATGATCTCAATCT
CTTGACCTCGTGATCCTCCTGCCTCGGCCTCCCAAAGTGC
TGGAATTACAGGCGTGAGCCACCACGCCCAGCCTATCAAT
TCTTTGTCTGTAAAATGCAGTAATTTTTCCAAGTTTATCT
TTTCTCTTTTAATGTTAGCGTTAGCATTTTGGGTTGCATT
TGTTCTTCTGTAGTCAAGTCTATCAATCTTTTACAATTTC
TGCCTTAGATGTCAACCTTAGAAAAGCCCTTATTCCACTG
CCACCCCCACCCAAAAGGCTATATAACTGAATACATAAAT
ATTTATGTAATAAATGAATAAATGTGTTGATACATTTTGT
ATCCAGAGATATTTAGACTCCTCTGTTTTGATCTCAAGAA
CATTTTAGCTCTATATGCTAACACAAGTGTTTAAATCAGA
ATTTTACCAAATAGATTGATTGTAAAGATAGTTCTTTTAG
GGTGAGCACCATTAGGCTAGTTTATTTTATCAATTTTCTC
TACTCTGCAGTTAAACTATTGTGATTTTTTCATTTTCTTT
TGCGTTTTACTGAGAATATTTTTATTGGGATTAGTTATGT
TCCATGTCAATTTACAATAAGGATTTTATTGTATTGCACA
ACTTTTTTTGTCCACATCAAATTCTAACAGCAAGAGCTTT
TGCTATCATAAATTTTCTTTTTCAGCCATTATTTTTAACA
AGTTCAGTTTTCAGTCACATTTTCGTAGCTCTAATTTTGT
TAAAAAGATGTGAGTCTCCAAGCAAAACTTTTTATCTATT
ACAACTTTTACTTTATGCAATCTGGGCCATTGTCCTTTTT
ATTTCATAGGGATTATTTCTACTAGCAGTTTTTATTATGA
ATTGAATAAAAGACTGATGGGCTGAGAACTGATACTGTAA
ATTATGCTACTATACCACACAAGAGCTCAGGACCTCTCTG
TCAGCCCAGGCAGTGTAAGTGATGTGATGGTTCAAAATAT
GTCTACAAATCATTTGATATTCTCTTCAAAAGGCGGAGCC
TGATTCCTCTTCCTTTGAACATGGGCTGGACCTCCCAGGG
AAAAGAATTGGAACACAATTCCAAATAATTTAAAAAAGCA
TAAGAGATAGCATCCATAACATAGTCACTGGAGAGTAGGC
CATAAAAGGCATTGCAGCTTCCTTCTTACTCTTTGTGGAA
GTACACCCCAGCCCTGGGAAATCATGCTGCCATGTTGGGA
TACTCAAAAGGCCTATGAAGGGACCCACTTGCTAAAGAAC
TGAGGTTGCCTGCCAAGAGCTATGTCGGTGAGCCATATTG
GAGACAAATCCTCCAGTCTTTGTCAAGCCTTCAATAGACA
GCAGCCCAGCCAATGGCCTCATGAAAGATTGAGCCACAAT
GATTCCACTAAAATGCTCCTGGATTCTCAACACTCAGAAA
CTGTGAGCTAGTTTTGAGTTAATTTGTTAAATAGCAATAG
ATGGCTAATAAAGGGGATATGCCAGTGAGTCAGGAGGAGG
GGTCAGAAAAGACTTCCTGGAGATGGGTATTTGGGTGGTA
GTTTGCTCTCCACCAGTGCTAAAGCAAATGCCCCTCTCTG
TATTACTCCTCCACCTGCCTCACCAGACCTTCTCCTTACA
ACCCTACTTTTCTACCTTCCTGTCCTTATCCTTGTTTTCC
TCCCCATTCTCTCTGTGCCTTCCTTTTCTCTTCCAAATCA
GATAGCAATGAAAAGAGTTGTATAAATTGGTCTGGATTTG
TGTGTGTGCATGTGTGTGTGTGTGTGAAAAGGAAACAGCT
TTGATTATTACATATTACCACCACCTCCCCCATCCAAATT
ACTTCCATGGGGCAGATTTATATGTGATAGATTCTCCACT
CCTCCTCCCAATCCTCCAGCAGCCTCTTCATTTATTTTGT
GCCTATTTTGGGTGGGCAACCCAAGGATTTCAAATGAACT
GTTTGGGGAAATAGTTATTTTATAGTCAAACTTTAAGGAA
TGTTTAAAACCAACTATACTACCGAAACAGTGATTTTAAG
TAGACAAATTATGTTGTTGATTTTTATTCATGAACAGAAC
AAAAAGAGTGGATCCACAAACACAAAATGTATTTTGCCAT
GAAGAAAACTTGCTGACAGAGTTGGGATGAACAACTGAAA
ATACAAAAGTAAAAGCTAATTTGTACTTCTTTTCAAAAAT
TTTTTATTGGTGTGGTGAAATTGCTTATAGAATTGTCCAT
TCTACTTAGAATTCAGTGCTTATAAATGACGGAGGATATA
TTTGTAGTTTATGTAATAATAGATTTTCAACTTACTTACT
CGTATCACTCACACAAGTAAAGCATTTTGTTTCTTACTTG
TTTTTGTTTTGTTTTGTTTTTGTTTTTGTTTTTGTTTTGA
GACGGAGTCTCTCTCTGTCACCCAGACTGGAGTGCACTGG
CGCAATCTCAGCTCACTGCAAGCTCCGCCTCCCAGGTTCA
CACATTCTCCTGCCTCAGCCTCCCAAGTAGCTAGGACTAC
AGGCGCCCGCCACCACGCCTGGCTATTTTTTGTATTTTTA
GTAGAGATGGGATTTCACCGTGTTAGCCAGGATGGTCTTG
ATCTCCTGACCTTGTGATCCGCCCACCTCGGCCTCCCAAA
GTGCTGGAATTACAGGTGTAGCCACTGTGCCTGGCCTACT
TGTTTTTAATAAATGTGTCTGCAGTTATTCTCCAGGGTCC
ATCAGCTGTAATATGCTTTGTGTCTTGAGGTAATTTCTTT
CACTAAATTATTTTTCTCCAAAGACTTCCAGCTGAATACT
TAGATAGTATAGCATTTTATGGAATAATTGTATGTGATAA
AGCAATACATTTTCAAAATATTATGTGTTACAGTAGCATC
TCATTATAGCATGACTCTGCATAGAGCTATCTCTTCTGAA
ACATAACTAATTATAGTAAAAGTTTGAACCATTGCTTAGT
CTGTAAGTTGCATACAGGCTAACACCCACTCCCAAATAGA
ATACCAACATTTATTTAAAAGTATAATTGGCTTAATTTTA
AATACCTTAATGAAGATTAAAAGCAGCATTCAATTTAGAA
AAATTATTTCCACTCAGCATTGCTCCAGTTGATGAAAACT
GCAAAAAACAATTATAATTCAAAGGACTGTATTGTGTTGC
TTTAGACATTCCATGAGCCTGGAGAAAATGCTGAAGGAAA
CAATACAGGGGACAGCCCTGCCTGGTGGATAGATGGGCCA
AGTGACCTCAGAGGCTGGTTCATCCTTGAATTCTGCAACA
CTTTAGTAGATACTGACAGTTTTGTGGAACTTCTTAAAAA
TTGAGTATTACATTATTTAAAAAATATATTAATTATTGTA
GTTTAGACACTAAGTGACATTTACCACAATCAGTTTTTAA
ACTGATTCAGTAGGATCTTAGGTACCTTTTCTAAGAGGAA
ATGCTGTAAAAGAAAACAAATTACCACACTTTTCCCAAAC
GAATGTCTTAGTTCTTGCTAGATTCCAAATGAAACTAAAA
CTACGTTATGTAACAAATGCTTGCCAAGAGTATGATTGGT
TTTTAATCAAAGGTCTCATTGAAACACCCACTTCCCTAAT
TGCATCCTTTCTCCAAAAAATGAGAACACAACTTATGAAG
GGAGAAAATCAGGCTCTACCATTTATGAAATGTTTGATTT
GTTTTACTTGGTGTGTGTGTTTTTAGAATTTATAAAAAGT
AATCCTTTGACACCAAGTTGTATGATGAATAAAGTGTTCC
AGCCAAGTCGTAAATCTCAGCAAAGGGAGGTTTAAATGGC
AAGTGTTGGGCAGGACAGTGCCCTCACTGCAGTACAACTT
CTCTGCTCAAACAAGGACTCATTCATGAGTCAAGTCAGCC
ACTTAATGCTTGAGTCTGTCACCAGCTAAATATAAGATTG
CTAGAGCTGTTAGTGAAGTTTATCAGGAAAACTCAAAGGC
ATGGAAAGAAACATACAAAAATGTACTGGGCATCTTTTTA
TGCATCAGACTTCTTATAAACCAAAAATTATTTGGGCACA
TATATTTCATTAGGAAATAATGAGTTTCACAAAACTGAGA
AACTTAAAGTTCAGCGTATCACACAACCAATTTGTTTTTG
CTTGTTTTATTTTTAATTTCATATTCTGTCTTAAAACATA
TAACCAGGTTGGGCATAGTGGCTCACACCTATAATCCCAG
CACTTTGAGAGGCCTAGGTGGGAGGATTGTTTAAGGCCGG
GAGTTTGAGACCAGTCGAAGATAATGAGACTCTGTCTCTA
CAAAAATAAAAATAAAAAAGAAATCCAGCATTATCTCCAG
ATAAGTAAATTTTTAAAAATAATTTTAAAACTATAACCAT
CTTTAAAATATATGTATCTTTTAAAAAGATATACATATAT
ATTATATATATATCTAAAACCATCTTTTAACTAGAAAAAT
CAAACAACCATTAAAAGCCAAGGTTTACTGTTCAAATGTG
GTATAATTCACACTAAAAAAGGGAAATCAGAGTAATCATA
ATAGAACTGTTTATAGACCAGCTCCTCTTTTGTGGGTTGT
AATCTTATTTTGGGCCTAATTAGAGAAGATTCCTTTTTGA
TACTTTCTCTACTGGATTACAAGGAATATGTTACAGAGAA
TGTTCTGCCAGAAAAACTAAAATAAAAATAGTATAAGAAT
AGATTAGTATAACCGTTCTCAACATTTTTCATTTTCAACT
CCCCATTTTAAATTTCTCATATCATTTGTCCATTAAAATA
CCTAAAACAGGAGAAGCATGTCCCACAAGCCTCTTTTTTA
AAGGCTTAAAAACAGAAGAGGAGGACTATACAGGCATAAG
AAGCTAGCTCTGTTTGTGTCTCTCTGCTGCAACCATTTTT
TGAGGTTTTCCTGCCCTGGGTGAGTCCCTTGTGCTTCCCT
CTCACACTGCACTCCCACCCAGCAGCAGTGCATGGCCTGT
TGGAGACCCTGGTAATATTAGGCAGTGCAGTGAAATGGAA
GAATCACTGCATCAAGGTAGCTCCAGAGGATGAGTTTTAC
TCTCAGCTCTACACTTAACCATAGGGAAATGTGCTTAACT
CAGACTTAGTTTTCCCATTCTGAAATAAGAGTGTTGAAAA
AAATGCTAGTAACCGTAAAATTCTATGGTCTAAGTAAATC
AAATCACATTTAGCATCTGGGTCTGCCTTTTAAATTGCTT
TTATTTATTTATTTTTTTGAGACGGAGTTTCGCTCTTTGC
CCAGGCTCTTTTCGCGCCTGGCCAGATTACTTTCTATAGT
TACGTAAAGAATTGTCCTGGCACGGTGGCTCATGCTTGTA
ATCCCAGCACTTTGGGAGGCCAAGACAGCAGGATCGCTTG
AGGTCAGGAGTTCGAGAGCAGTCTGGCCAACGTGGTGAAA
TCCCGTCTCTACTAAAAATACAAAAATTAGCCAGGCGTGG
TGGCACATGCCTGTAGTCCCAGCTACTCGGGAGGCTGAGG
TGGGAGAATTGCTTCAACCCAGGAGGTGGAAGTTGCAGTG
AGCCGAGATCGCGCTATTGCACTCCAGTCTGGGGGACAGA
GCGAGACTCCGTCTCAAAAAAAAAAAAAGTACCTATTACT
CTCTGTTACTTTTCTTCTTTCTTTCCTTCTTTCTTTTTTC
TTTTCTTTCTTTCTTTTTCTTTCTTTCCTTCCTTCCTTCC
TTCTTTCCTTTCTTTCTCTCTCTCTCTTACTCTTTCTTTC
TTTCTTTTCTGAGACAGGCTCTTGCTCTGTCACCCAGGCA
GGTGTGCAGTGGCACAATCTCTGCTCACTGTAGCCTTGGC
CTCCCAGGCTCAAGCAATCCTCCCACCTCAGCCTCCCGAG
TAGTTGGGACTACAGGCATGCGACACCACACCCCGCTAAT
GTTGCCCAGGCTGATTTGTTACTTTCCAATGTACTCACTT
TATCGTTGGTCTTGGGTGCATCCCGTTTAATTCTTGTCCT
TTTTCCTCTTGGTCCTATCTCCTCCTGGTTGCTCAGCAAT
ATTCCTCTCTATCCCTATGCTCCACTCCCAGCCTATTTCA
CCTTTTCCTTCATCATTCACTTGTTTTCACTAAAGATTGC
TGTTCTTCACTCTTTTGCTTTAGTGAAGCAATTTCAGCAA
GTGCTGCTTGATTTTAAATTATTTCATTATTTGCTGTGAA
GAAAAGAGGAAAATACTGTTATTAAGTAAATATTTCATAA
GACATCTTTAATCAAGTTGAAAATGTTAGAAAAATGTTTC
TAACATCATGCAATATGTCATTACTATATTAAGACTAATG
TAATTATTTGAAAGTATAAATCACTCAGTATTGGTTCTAT
GTATTTAATTTTTTTAATTTTAAAATATTTCAAGCTTACC
AAAAGTTACAGAAAGTAATATTGTAAAGTATTGACAACTG
ATCTTTGTCAAATCTGAATATTTTGCTATTTTTGCTTCAA
CTTTTAAAAATAAAATGTTACAGATGCAATTGAAACCTTC
TGGCTGGGGGCAATGGCTCATGCCTGTAATCCCAGCATTT
TGGGAGGCTGAGGCAGGCAGATCACTTGAGGCCAGGAGTT
CGAGACCAGCCTGGACAACCTGGGCAAAACACCATCTCTA
GGAAAAATACAAAAATTAGCCGGGTGTGGTGACATACGCC
TGTAATCCCAGCTACTCGGGAGGCGGAGGCATGAGAATCC
CCGGAACTCAGGAGGTGGAGGTTGCAGCAGTGAGAGAGAG
AGAAAGAGGCCAGGTGCAGTGGCTCACACCTGTAATCCCA
GCATTTTGGGAGGCTGAGGCAGGCAGATCACTTGAGGCCA
GGAGTTCGAGACCAGCCTGGACAACCTGGGCAAAACACCA
TCTCTAGTAAAAATACAAAATTAGCTGGGCGTGGTGGTGG
GCACCTGTAGTCCCAGCTACTCGGGAGGCTGAGGCAGGAG
AATTGCTTGAACCCAGGAGGTGGAGCTTGCAGTGAGCCGA
GATGGCACCACTGCACTCCAGCCTGGGTGAGACAGCGAGA
CTACGTCTCAAAAAAAAAAAAAAAAAAAGGAAGGAAGGAA
GGAAGGAAGGGAGGAAGGGAGGAAGGGAGGAAGGGAGGAA
GGGAGGAAGGAAGGAAGGGAGGAAGGGAGGAAGGGAGAGA
GAGAAAGAAAAAGAAAGAAAGAAAGAAAGAAAGAAAGAAA
GAAAGAAAGAAAGAAGAAAGAGAAAGAGATCTTCTGTACA
CTCTTCCCCATTCAATTCCTCACCCTCTACCTTACATGCA
TGCACTATTATACACCAAATGTTTTTCCTTTTTATAGTGT
TATTATTTATGAATGTGTAATAAGTAAAACAAAACCTGTA
CTGACATGTTTTTAAATTTCATATTAACGATGTCATACTA
CCTTTCAATGTTGAGATTTACCTATCTTGATGCATTTAGC
TCAAGTTCATTCACTTCCAGTGCTAGATAGAATTCTTTTA
TACAAATACACCACCACTTGTTTATGCATTTTGCTGCTAG
TGGATATTTAGGTGTTCTAGTTATTCACTGTTGCAAGCAG
TGTTAGAAAATTCTTGTACTTATTTTCTTGAGTACATGTA
AGAGTTGTTAAGAGTTATGAATATGTGCATCTTTAACCTA
ACTATATATATCTAAATTGCTCTCAACAGTGGATTGATCC
AATTTAACCTCCCACTAGCAGTGTATGAGCTTCTCCTGTT
TCACATCCATACCGGCATTTGGCATCATCAGACTTTCTGG
TAGGATGAAATGCTAGCTCATTTTGGTTATAATTTGCATC
TCTCTGATTACAAGTGAATTAAAAGTGAGCTTGAGCATTT
TTATTTTGTGTTGAGTTTCTTCTTCTGTAACTTGCCTATC
CTATCTTTTGTCCATTTTGCTTTTGTGTTGTCTTTATTTG
AGGTAAAATTTTCCTTTGCAGATTGTGTGAAATAGGTATT
TAATTTTAGTTTTTTTCATATGATTAATGAGTTTTTCCAG
CACCAAGCATTGGGAAGTTTGTCCTTTCCCCACTGATTTG
TAATGTTGTATACAGTTTTCATGCATAAATGTTTTCATTT
TGCAACTCTGTTTAATGCTATTGATTTATTTTCCCATCCT
TGCATCAATACCATGTCTTTATTATCACGTAAAGCTTAAT
TATAATACACTTTCTAATATGGTAGGAAAAACTCCTTTAC
CTTGTTATTTTTCTTTAAAAGCATCTCTTCATGTAAATTT
CAGAATTCACTTGCCAAAACTCTGTAGCAATTTGCACTGG
AATTACAATGAATTCAGAGATTAATTGGGGGAGATTGGAC
ATTTTTACAGTATTGAATTTTCCAATGAGCAAAGCATATC
TCTGCATTTATGTAGGTCTTCTTTCATTTCTTTCAATTAG
TTTCAGAATTATTTTCTAAAAGGTCCCTGACATTTTTTTG
TTGTTGTTAGTTTTACTCCTAAGAATCTTAAGGGTTTTGG
TACTGTTATGTTAATATATGTAGATGCAGTTCAGTTTTTT
AAAACTCTATTGTTCTAATAATTTATTGATTCTCTAGATT
TTCTATGCTAATTGTGATAGTTGGTAACTTGTGAATTGTT
ATAGTATAGTTTCTGTCTTTTTAATCTTTATATCTTTCTT
GTTTTACTTGTCTTACTGCTGTGACTTGAACTTCCAGTAC
AATGATGAATATACATTGTGATAACAGGTTTCCATGGATG
GTTCTTGACTTTAAAAGTAGTACTTATAATAATTCACAAG
TAAGTATCCTGTTTGTATAAGGTTTTGGAAGACAACCTTT
ATCGGATTAAGGAAGTTCCTTTTTATTCCAAGAGCTTTTG
TTTTGTTTTAATCATGATGAATATTATCAATTCTGGTATG
GACTATTATTTTTTGCATTTATTTTCATAATTGAGATTAC
CTCTGAACTTCCTTTATATTCTTTTTTATCTGATTGTGGC
ATAAAGAATACACTAATTACATAAATTGTATTTGAAGGCA
TTCTGTCTTTTTCTGTTATCTGGAGCAGTATAAAATAGGA
TAATCAACTTGTTGAAGGTTTGATAGAACTTTACTGAGAA
AATCTAGGCCCGGTAGTATTTGTAGAGGAAGAATTTTTAC
CTTTGAATCAACATTTTAAAAGTTAAGAGTCTATTCAGGG
CTGGGTGCAATGGCTCACACCTGTAATATCAGCACTTTGG
AAGGCCAAGACGGGCGGATCACTTGAGGCCAGAAGTTCAA
GACCAGCCTGGCCAACATGGAGAAACCCTGTCTTTACTAA
AAATACAAAAATTAGCCAGGCATGGTGGTGCACAACTGTA
ATCCCCGCTACTTGGTTAGCTGAGGCAGGAGAATTGCTTG
AACTTGGGAGGCAGAGGTTGCAATGAGCCGAGATCGTGCC
ACTGCACTCCAGCCTGGGTGACAGAGCGAGACTGTCCTCC
CCACCCCAACAAAAAAAGTCTATTCAGGCCTTCTATGAGT
AAGTTTTGATCAGTTCTATTTTTCTAGGAACATTTTCTAT
TTCATCTATATTTTCAAATTGATTAATGTAATTGCTCATA
ACATTCTCTCAGTATGTCAGTTTCTGCTTTAGCTGTAGTT
ATGTCCCTTTTCTCATTCCCAGTATTGCTTCTTTGTGCCT
TGTCTCTTATGTTCTAATTAGTCGTGCCAGCAGTATGTCT
ATCTTGTTAAACTTTTTAAAAAATCAACTTTTGTTTTTAT
TGATCTTTGTTTTCTGGATCATTAATTTTCTACTCTGTAT
TTCCTTCCTCTGCTTTCTTTGAGTTCACATTGTTCTCTTT
ATTACATCTTAAGTTGATGCTACCTCACTAATTTTACTTT
TTCTGTTTTTTCCTTTTTTTCTTCTTTGTCAATGTAACCA
TGTAAGGCTATCAATTTCCCTCTAAGAACACCTTCAGCTT
CAGCCCACAAGTTTTGATGTATGTGTATATATTTATATAT
ATATGCTCATTATTTTTTAGTTACAGGAATTACTAGTTTA
CATTATTACTTCTTTTTCTTTTTTTTTTTTTTTTTAATTT
TTGGGTTTGAGACAGGGTCTCACTGTGTCACCCAGGCTGG
AGCTCAATAGTGCAGTCCTGGCTCATTATAGCCTTGACCT
CCTGGGCTCAAGCAATCCCCCACCTCAGCCTCCTGGGTAG
CTGAGGCTACAGGCGTGCACCACCATACCTGGCTAATTTT
CATATATTTTGTAGAGGTGGAGTCTCACCATGTTGCTCAG
GCTGGCATTGAACTGGCCTCAAGTGGTTGTCTGGCCTCAG
CCTCCCAAAGTGCTGGGATTACAGGTGTGAGCCACTGCAC
CTGGCCTATCAGATAGCCTATTACTTCTTTTTTTGACATG
AGAATTGTTATTATTATTATTATTTAGACAGAGTCTTGCT
CTATTGCCAGGCTGGAGTGCAGTGGTACAACCTCAGCTCA
CTGCAACATCCACCTCCCGGGTTCAAGCAATTCTCCTACC
TCAGCCTCCTGAGTAGCTAGGATTACAGGCACACGCCACC
ACGCCCAGCTAATTTTTCTATTTTCAGTAGAGACGGGATT
TCACCATGTTGGCCAGCATGGTCTCGATCTCCTGACCTTG
TGATTTGCCCGCCTCAGCCTCCCAAAGTGTTGGGATTACA
GGCGTGAGCCACCGCACCTGGCAGACATGAGAATTATTCA
AAAGCATATTTTAAATGAAAAAATTTCCAAGATCCACAAT
GAATTTTGACACCCAGAGTCAAAATTATCAAAATTTTGCC
AAATTTGTAGGCGTGTATTTTTAAATTTCCAAATGTGTGG
AGTTTGTAGTTATCCCCTTTTTAACTTTGTTAATGATGTC
TAACTTAATGATGGTATGTTCAGAGATCATCCTATGTATG
ATGCTAATTCTTTGTTATTTGTTAAAATTTTTTTCTTGTG
GCATTCTATGTGATTTTTATAAATGTGTCATATGTGCTTG
GAAAGAATAGAATTTATCTAATTATTTGTTACAAGGTTCT
ATATATGTTCATTTGATAAAGTTTGTTGTGTTTTCAAACA
TCTATGTTTTTTCTAATTTTTGTCTGCTTTATATATCAGT
CACTGAGAAAGGATGTTATAATCTCCCCCATGCTTGTTGA
TTTGTCATTTTTTCTTTGTAGTTTACAATGCAGATGTTTT
TAAAGTTTGTTGTTTGTTGGGGGACAGTGTCAGAGTCAGA
TTTTACATAGTTTGAAGCTTCTGTAATTTTATAGGGATGG
GATGTGGGGGAGATCTTCATAGAAAAATAATACCAAAAAA
TCTTGCTTGTTCAAATTTTATAAAAACATTTGACCAGGAG
CATATGTTGCTTCTCCAAGGGCCTTGGCAAGGGCTCACAC
AAGTGAATGTCTGTACAGCTGATGCTTCTTTAGCTTCATA
GTAAATATAACATTGCCACTGGTAAATCAGGATAAAGGAA
AATAGTCCCCCCTCATTCCAGATTCTATTTTGGAAAACTG
CTTCTGCAGTAAACAAACACTGGACTCTTAAGGGTGTTTA
AACAGTTCTTTACATAAAGCCATCAGTGATAAATCCAAAC
CCTATATAGTCAGAGGGTAGAAAAGTAGGCATTGTGCCAC
TAACCCATTCCTTTCATCCCCTTTCAGGCCACAAGAGCAC
AGAGCTTCACTGTTCAGATCTTCCAGGTGTCCCTGGTTGA
AGACTCCCACCTTTCTTATGGCTAATCTGCTCTCTTCTCC
CCACAGTCCCTTTCTCTTTTAACTCATCCCTTTTCTGATG
TCTTTAACCTCTCTCCTGTTTTCCAGAATGTGCCACTTCT
TCATCAAAAATCAAGTTCTCGTGTGTTTAGTAAATTGCAG
AACCTTGCACTGAGCTCCAGATCAAGTTCTTCTCTCCTCA
GTCTGGATTCTCCTGTTGCATACAGGAGAGAAATGAGCTT
TAGCTTACATGAGTAGGGGAGGAGAGAAGGGTAAAAGTAT
CCACTCTAGACTACAATACACCTTTTCTCTAGGTATCTCA
AAACTAATCTTGAACACATACCCATCTTGTTCCAAAACCC
TTCATGTGGTCTACAAGGCATGACTATATCTGCCACTAAA
GGAACTTGAACAGCACCTGCCCCCACCCATATTTAATACT
ACAACATCCTCTTCTATTAAATTAACAATGAAGAACATCT
TGCCCTAATTTCTAGGGTTCTTCACTGGCTATAAAGTGAA
GGTTTAGAAAAATGGAGACAACAAGAAAATTAAGTTGCTT
TTTGACATGTTGAGTTTGAAGTGTCTATGGTACCTCCAGA
AGTTTAGTAATCAGCTGAAAATATAAATCTAGAGCTCATG
AGAGAGGCCAAGATGGCTGACTAAGCTAAGGAGCCATTGA
CGTGTAAGTGGTCTTTCATCTGGAAGCATGGGTAATAGTT
GCCCCGAGGAGAGTGTTTAAAGTGAGAGGAAATCCTGGGC
CATATAGCAAAACCTTGTCTCTACAAAAAAAAAACACAAA
AAACAAACAAACAAAAAAAAAACTGGGCATGGTGGCACAC
ACCTGTAGTCCCAACTACTTGGAAGGCTGAGGTGGAAGAA
TTGCTTGAGCCCAGGAGTTTGAGGCTGCAGTGAGCTACGA
GCACACCACTGCACTCCAGCCTGGGCTACAGAGTGAGACC
CTGTTTCTAAAAAAATAAGTGACAAGAAGACTAGCAGAGA
ATTGTTGGGAACAAAAACCTTAGGGAACTGGGAAAAAGAG
GAGCCTGCAGAGACAACCGAGGCCCATTGGGATATCAAAG
ATGAATCAGTAATGTGAATAGACTAATAACAGCCAACATA
TACTGTTTAAAATGTGCCAGTGCTATTTTAAGTGCTTTAC
AAATATTAATTCATTCAAATCTTACAATAGCCCTTTGAAG
TAAACACTATTACTATCTCCATTGTGAAGATAATGAAACA
GAAGGATAGAAAGCTTACATAATTTTGACAGATTACAAAC
AGAATGCTGTTTACAGCTAGTTTTCAGAATTAGGCAATGG
CTCCAGAGCCTGTACCTTTAACCACTTCACTATATTCTCT
CTCCAGAAGCTAAGTAAGAAGACAATTTTAAGAAGAATAT
AGTCGTTGATGTTAAAAGAAAAACTTTAGACAAATTAAAT
TTAGCAGAGTTTATCTGAGCAAAGAACAATTCATGAAATG
GGCAGCACCCTGAACCCATAGAGACTCAGGGAGCTCCACC
CAGCAATGCAGGCAGGCGGTATTTACAGGCAGAAAAAGAG
AGTGACATGCAGAAACAGCTTAATTGTTTACAGGTCACCA
TTTGTGTTATGGACACGGTCTAATCAGTTGGCAACCTGTG
ATTAGCTGAAGTTCAGCTGCTATAATTGGCTGAGAATCAG
CTACCTGTTACAAGAATATAGGCTTAATTCAGTTACAGTT
TGTTTACATACTGAGTTAGGCTTCAGTTCACTACTTATGA
AGGCAGCCATAGGCCAAATTTAATTTAACAGTGTCATTCA
CTACTATCGAATGAAATGAGGGCTGAAAAGTATCAAGGTG
ACCAATTATGAGGTCACTAGTAACCTTAAGAGAGCATTTT
TACTGGGTTGGAGTGATAAATTCAAGGCTGCTGAAAGGCA
CACTATACTGTGAATTCTTTGTACTTACATAACATAAAGC
ATTTTTTGAAGTCTATTTCATTTCTATTTGAAGTCCCACC
CTGACATCCACATCCTCCAGGGATTTACATTCATTTAAAG
GTAAAAGTCAATGAAACTGCATTTTTAAGCGAGTGAAGGT
TTGAATAGATCTTATTTATTTAACAAGGTACTCTTTAGGT
AATAAATTCTTTGGTGTACTACAGTTACTAAATATAAATT
TAGTGAAGGACATTCACTATCACCTTAATGTGGTAGATCA
ATACTCCTATCAATAACAACTAGAATGAAAAAGACACAAA
AATCTATCTGAAATCTTGCTATATATAACTGCATGGATGA
ATGCCACAAGCATAATGTTGCATTAAAGAGGACAGGCACA
AAATAATATAGTCTGTAAGATTCATTTATACAAAATTCTA
AAACAGGCACAACTAATCTATGGAATTAAAAGTGAAGATA
ATAGTTACCTTTGATAGAGGGCTGGTTGTGACATAATTTT
TAGGAAGAGGCACAAAAGACTCTTTCAAGATACTGGTTAT
ATTCTGTCTCTTGATCTGGGGCCGGTTACATAGTTGGGTT
CATGTGTTAGATTGAGTTCTCTAAGAAGGAGACACCAACA
CAGAATTAAATGTTCAAGGATTTTATTAGGAAAATGCTTG
TGTGAGAACATAGGGAAGGAGTTGGAAAGACTGAGAGAGT
GGTCACATGCAAGTCTGACCCTGAGTAAAAGAGGAAGGGA
AGATATATTGGGTGAAAGTATCCTAGAGCACCATGCAGTC
TGGGGAAGATTCAGCAAGGGTGTTGGGGAGTCCTCCAGTC
TACGTTGGCCATCAAGGAAGACCTGTGTCTCCCAGTAATG
GGCCTGCCTCAGTAACACAATCACTGAGTGAAAGCAGCCC
GAGGCCAGAGTGGCCTCAGCCCAGGTATAATAATAAATTG
TAGAACACAGTGGTCAATTAGGCTCCTTGTTATTAAAGGT
CAAGAAGATGCATTCTAGTGATTATCAAAATGCACCTCGT
AAAAATTCATTGAGCCATACATTTTGTTTGTATACTTTCC
TGACCACATGTTATATTTAAAGAGTAAGTTTGTTTTACAG
AAGCAAATGTAGTAGATTTGTCCTTTTATATTCTAAAAAG
CAGAAACATCAAAAGACTTTTCAAAATAATTAATTGATAT
TATTTTTATTTAATGCCACTATCATCTGGGATACATTGAA
ATGATTCCTACTTTTATATATTGCCATATCAACCCCTTAT
TACTGTAAAACTCTTATAAACATGAGCAAATTATATCTTC
CAGTCTTAACATGCTTGAGCAGTTTGACTTTTAATAACTA
TAAATTGGTAAACATTGTATAAAATGCCCTGATAATTTCT
ATGAAAATGTTGAGTGGGACTCAGGCCAGGTGCGGTGGCT
CACACCTATAATCCCAGCACTTTGGGAGGCTAAGACAGGC
AGATCACAAGGTCAGGAGTTCAAGACCAGCCTGGCCAATG
TGGTGAAACCCCACCTCTACTAAAAATACAAAAATTAGCT
GGGCATGGTGGTGCACACCTGTAGTTCCAGCTGCTCGGGA
GGCTGAGGCAGAAGAATCGCGGGAGGCAGAGGTTGCAGTG
AGCTGAGATCACACCACTGCACTCCAACCTGTATGACAGA
ACGAGAATCTGTCTCAAAAAAAAAAGAAAATGTTGAGTGG
GACTCATATCATGCATAATCCACTTACAGAGGGCTGGGAG
AAAACCTCCAATATTAGCAATTAGAAGTAAAGTGAATGAT
GTACAATTTATATTTATTTAAATTTGGAGAATTTATCAGA
AGTTTGATGGATATGGCAGGGTTTCCTTCCCCAAACCACC
ATGATTACTGCCATATAAGGCATGCTCCAATTTTACAAAG
AAAATTTTCTTTGGAAAAATTAATTAAAGCCAGGCACGGT
GGCTTATGCCTATAATCCCAGCACTTTGGGAGGCCAAGGA
GGGTGGATCACGAGGTCAAGAGATCAAGACCATCCTGGCC
AACATGGTGAAACTCCTTCTCTACTAAAAATGCAAAAATT
AGCTGGGCTTGGTGGTGCACAGCTTTAGTCCCAGCTACTC
GGGAGGCTGAGGCAGGAGAATTGCTTGAACCTGGGAGGCA
GAGATTGCAGTGAGCCATGGTCGCGCCACTGCACTCCAGC
CTGGAGACAGAGCAAGACCCTGTCTCAAAAAAGTAAATAA
ATAAAATAAAATAAAATAAATTAATACATGTATTGAGGGC
CTCATTTTAAAGTTTTTTTTTAATAGACTGGGCACGGTGG
TTCAGACCTGTAATCCCAGCACTTTGGGAGGCTGAGGTGG
GTGGATTGCTTGAGGTCAGGAGTTCAAGACCAGCCTTGCC
AACATGATGAAAGCCTGTCTCTTCTCAAAATACAAAAATT
AGCTGGGCATGGTGGCACACACCTGCAGTCCCAGCTACTT
GAGAGGCGGAGGCAGGAGAATCGCTTGAACCCGGGAGGCA
GAGGTTGCAGTGAGCCATGGTGGCGCCACTGCACTCCAGC
CTGGGTGACAGAGCAAGACTCTGTCTCAAAAAATAAAAAT
AAATCAATAAATAAGGTTTTTTGTTTTGTTTTGTTTTGTT
TTTTGAAACAGAGTCTCGCTCTGTCGCCCAGGTTGGAGTT
CAGTGGTGCCATCTCGGCACACTGCAAGCTCTGCCTCCCA
GGTTCAAGTCATTCTTCTGCCTCAGCCTCCCAAGTAGCTG
GGACGACAGGCACCCACCACCACACCCAGCTAATTTTTTG
TATTTTTAGTAGAGACAGGGTTTCACCGTGTTAGCCAGGA
TGGTCTCGATCTTCTGACATCATGATCTGCCTGCCTTGGC
CTCCCAAAGTGCTGGGATTACAGGCATGAGCCACCGGGCC
AGGCCATAAAGTTTTTTAAATAAAAGAAAACATTATTTTA
TTCATGTAAATGCAATGCACAGAATACTGGAATCCAAAGT
CAACAATCTTAAGTTCTAGACATGCAGTAATAGTTGACTA
AATCCTAAAATAAGTATAAACTCCCTTAGCAAAAAGAAAT
ATATTCGTAATGTTGAATATTGGTAGATAACAGGCAACAG
CACATATATTTACTAATAGAATCCTTATAAGACACATGCT
ATCAAAACAAATACCAGTAGTAATTTCAGCAAATATTCAT
AACCAAAAGCATCAACATAATATATGTTTGCATGAAATTT
TGTTTTGTTTTGTTTTTTTGAAACAGAATTTCACTCTTAT
TGCCCAGGCTGGAGTGCAATGGCACGATCTCGGCTCATCA
CAACCTCCCCCTCCCAGATTCAAGTGATTCTCCTGCCTCA
GCCTCCCAAGTAGCTGGGATTACAGGCGTGTGCCACCACA
CCTGGCTAATTCTGTATTTTTAGTAGAGATGGGGTTTCTC
CATGCTGGCCAGGCTGGTCTCAAACACCCGACCTCAGGTG
ATCCGCCCACCTTGGCCTCTCAAAGTGCTGGGATGACAGG
CATGAGCCACCGTGCCCGGCCTGCATGAAATTTTAATAGC
CCATGTGGATGAAACAGATACATTTTTTAAAGCTGGCACA
AAACAAGTGGCAAAATAGGTAATTTTAAGGAATTTCTAAA
CAAGTAGCTACAAGAAATGGAATGTGTTGGGTTTTGGCCA
CTCATCATACATTTCCCCTCTGTAGCAGGACCTAATTTCC
TTTTGGATAATTACATCTTCCATCTGTGATACCGTAACAG
GGGTCTTCCCTGCCCTAACAGAGTGGGACCATGGCCTATA
CTAAGCCTGTTAGTCGCTGAGGCAACCGTGAGAATGCACT
TCACAGAGATCCAACTACAGGGAGCATAACTCACCTAGGG
TCCCCAGCTGCTGCCTGCTGACACCCACAGCCACATTTAC
ACGAGAGGTCATGCTTCTCCGGGGCTGCTCCCAGCCAATG
ACTAAATGCAACAGGCCCATTCCTGGGAGAGACAGACCTC
CTCTGATGGGTGGCTTCGGTTGGAGAACTCCCCAAGGCCT
TTGCCAAAACTTCCTTAGACTGCACAGCCATCTAGGATCT
TCCACCCTATCTTCCTTCCCTAACTCCTTCACTCAGAGTC
AGACTCATGTTACGATCTGATGGCCTTTCTGGTCTTCCCA
GCTCCCTTCCCCTTCCCCTCACAGGCTTTTCTCTAAAACG
ATCCTTGCATGTTAATCTTACCTTGGTGTCTGCCTTCTTC
TCAGAGGGCCCAGACTAACAGTCATCACTACCCCACCACA
CCCAAATTTGGACCCTGATCAAAGAGATGAAAAGACTAAA
AGCAGTCAAAATTTCTGCCATCCTGGTCATTGTAAAGGAG
CCAGAAGATCCCTACTATGAGACAATTCCTCTGAGTTCTG
CTTCCTAGGCTTAGTAACTGTCTTTGTATCTGACCTATTC
CAAAGCTGGATTCTAAGCCTCTCGTCAATTCCATGAGCTC
CTAATAGCCTTCCAGTAAATTCACTCTGAATGAGATTAGC
CAGAGTCTGTTTCCTTTTTCTTTTTTCTTTCTGTTTTTTT
TTTTTAGATGGAGTCTTGCTCTGCCGCCTAGACTGGCATG
CAGTGGTGTGATCTTGGCTCACTGCAACTTCCACCACCCG
GGTTCAAGCGATTCTCCTATCTCACCCTCCCAAGTAGCTG
GGACTATAGGTGCCCGCCACCACAGGTGCATGGTTGACTA
ATTTTTGTATTTTTAGTAGAGATGGGGTTTCACCATGTTA
GCCAGGCTGTTCTCGAATTCCTGACCTCAGGTGATCTGCC
CACCTCGGCCTCCCAAAGTGCTGGGATTACAGGCGTGAGC
CAATGGGCCTGGCCCAGAGTCTGTTTCTGATGTTTGAAAG
CAAAGATTCTTACTTGACAGACTGTGGTACATGTAGACTA
ACAAATATCACAGTTAAAAAAAAGAAAATAAAAGAAAAGA
AAAAAAAGAAAAGAAAAGAAAAGAAAAGAAAAGAAAGAAA
AGAAAATGGTCACGAAAAATATAGAAACAGAAAATGTTGA
AAAGATTCCCTGCCAGGCACGGGGACTCATGCCTGTCAAT
AGCTTTGGGAGGCTGAGGTAGGCAGATCACTTGAGTCCAG
GAGTTCAAGGTCAGCCTGGCCAACATGCAGAAACCCTGTC
TCTACTAAAAATACAAAAATCAGCCAGGTGTGGTGGCATA
TGCCTGTAGTCCCAGCTGCTCAGGAAGCTGAGGCACGAGA
ATCACTTCAACCTGGAGGTGGAGGTTGCAGTGAGCCAAGA
TCGTACCACTGCCTAGGCGATACAGTGACTCCGTCTCAAA
AAAGAACAAGAAAAGAAGAGATTCCTATGTTGTAATGTTC
CTTCATATGTCACATTAGACACTAGTGAGCAAAGAGGAGA
AAATTAAGTGAATTTTTTTAAAAGCTGATATTTCACTCCA
TGTAGTAGAGTAAAATCTGTCACAAAACATTCAAGAATTA
ATAAAAGATTTTAATCTTCATCCTGAAAAGCAAGAAAATC
ATTTACTCTCAAAGATGAAATCCTTTGTCACTGCTGGTAT
CCAGAGGACTCACTTCATCACTGATGTTCACTGCATCAGA
AACTGAGTCATCACTATCTTCAAACAATAGATCCTCCTCA
GCACAGTGACTGGGCCACTGTGAATTCCACAGCAGCATGT
CTTAGCATGTCTGGCTCCTGCCAGCCCTGGCATCTCCCCG
CAGAGGAATACCTGCCCAGTTCACCCCACATTCACAGGCC
CTAGACAGCTCTTGCAGTGGTCTTGTTTTCCATAAGGAAA
TCTGGGTCCAGCTTTAAGTCTCCCTGCCATGTAGTTTTCC
ACCTGCCATGAGACAGATCCTGAAATCAGCCAGCTAGGGT
GGACCTAGAAGCTCTGAGGGAAGAATAAAGGTAGGAAGAG
GTACAAGACCCATACCACTCCAGACTCTGTCCCTCATATG
GGTTCTTGAGATTCAAGATAACTTGTAGATATAATACCTC
AGAAAACAAGTGTTAAGAGTCAGCAAATATGACAGTAAAA
AGAAGTGGGAACTCCCCAACAAGAATGCATAAGCAAATAT
AGATGAAATATAGATAGATAAAGATGAGAAAATACAGATG
AGATATTTAGATATTTTGAATATTTTGCTTTGTGTTTAGA
TTCCTATTAAATGCTATAACAGACCTCATCAATTTGACAT
TGGGTCTTTAGCTTGACTCATCACCAGGCCCCATCTCAGT
GAACACCATTGACTGCCTGAGGCATAACGAGATTGTAATC
CCAGATACTTGGGAGGCTGAGGTAGGAGGATCACCTGAGT
CTGGGAGGTTGACGCTCAGTGAGCCTTGATCATGCCACTG
CACTCCAGCCTGGGTGACAGAGTGAGAGCCTGTCTCAAAA
AAAAAAAAAAAAGAATCAATATAGGTACAATATTCAAATG
TACTGCTCACTGAGGAATAGCAGATTAAATTTTACCCGCC
ACTTGTACTGACATCTCTCTCCCTCAGAATAACACAAAAG
CCTCCTAACTAGTCTCTGCTTCCACCCTTGTTTTTCTACA
GTCTCTTCTTAATACAGTTTCCAAAGAAATCCTTTTGAAT
GCTAAATCAGATCACATCACTCCTCTGCTGCAAAACCTCC
AACAATTCCCCATTGTTGATCAAGAGTCAATTCCCCATTG
CAGATCAAAAGTCAAAGTCTTTCTAAAGACCTAGAAGGCC
CGGTGTGATCTGCAACTCTGCTCCCCTCCTTTCCTCTCTG
ATTTCATCCCCTCACTCTCTCCTCTTCACTCTCTCACCTC
CAACCACACTGGTTTCCTTGCTGTTCCCCCAACACACCAG
GCCTGCCCCTGACTCAGGGCCTGGCTGTCCTCTTTGCCTG
GAACACTATGGACCATTCTGTTCCTAGATATCTACATGGC
AAACTCCTTCACCTCTCTCAAGTCTTTGCTCAAATGTCCC
CTTCTCAGTAAGCACTCTGCTTAAAATGGCAAATTCTTCC
CACTCTTGGCACTCTCAATACCTTTTACCCTGCTGTAATT
TTTTCCATAGCCCTTAATATCTTCTTAAATATTAAATACC
ATATAGCTTTCTTATTTACTTTGTCTATAGTTGTAGTTTT
CCTTCACTAGACTCTAAGCTCCACATGCGTCCTTCACTGC
CATATCCTAATAGCACAGAACAGATCCTGGCATAGAATGG
CACTCGATTAGTGTTGGTTGAATGAAGAAATGAATGGGTG
AATAAATTAGCAAGGATTCTATTAGTTGACTTCTCTGTGG
TACTTTGGGGATCACTAGATAATCTCAGTTCTGCTTGGGA
ATGTATTATGTGAAGTGACAGCTGCTGCTCTGAGCCTGGG
GTGCCCACTCTGACTTGCTGCAGCTAATGATGCTCAGAAA
TGGGCACTTCGTATGATGTCCTTCTGCCTGCTGCACTTTC
AGGTGCCCCCACACTCAGTCATCGCAGTCACTCCATCCTG
TATGCACTATTGCAGATCTTTGTTTGGAATCCAGTTGTCT
TTTGTCTGGGCCATTGATCTTTTTTGCCCTCTATTTTTGC
TTCCCGACACTCCTTCATTGGGTCCCCCACCTCAGGCCCC
CATTGCTGTTCACCTGTACCCCAGGCAGTTCTGATTTTGT
ACCCCCAAAATTCTAGCTAAGGTCAGAGCCCTGGACTCTC
CACTACCAGAGAAGAAAAATCGGGTGTTTGACTCATTGCC
CTACTTTTAAACAACGAACAGGAAAATGAAGGGTTGGCTG
ATTTATCTGTGGAATAAGCAAATTCAGATTCAGATGATGA
CAAATAATCTAGACAATTCAGTTTCTGGGCTTGTTTTCCT
GAATCATCCAGAGCATTAACATGGCAAATAAAACCCACCA
GATAATCTTATTATCTTTCATTTTTTTCTCCATATCGTGG
TAGTTTCTCAAGATAAAATATGGCTATTTGCTTTCTTTGA
GAGCAAATGTCGATCTTGTACTTAATCTGCCTTCTGCTAA
ACTAGGGCACAGTAGACTCCTCCTTGTGACTAATAGAGAT
TCCAGAAATGGAAATTAGGATACAATTTTTAACCTTTACA
GAATGAGAAGGCTTGGAGCTAAGCTTTCTTTACATTGTTT
AAATCCTTGAAATAAGTCATAATTGCTTCATGGCCCAGCT
ATCTCATTCCTAAAGGACTGAAATCTTACCAATCTTGATT
TCTAGTTTGACAAGAGGATAAAAAAGAAAATCCTGTGAGA
AGCTAGTATCCTTTTAGATAAGTTATTTCTGTGTCTCTCT
GGAAATGATCTTGCAAAGGGCTAATGATACATAATCAGAT
TTACAGAGCAACACGATTCACATCATCTCATTTGATTCTG
CTAATATGCTTAGTGATTAGACAGAAGAAAATATATTGTT
GTTCCCATTTTTAAAACAGAGAAAGTGGAACAAAGCCTTT
TCAGAAACCTGGCCCACAGATCATTGGTAAAACAGTAAGC
CTGTAGTTTTGATTCCCAGTTCATTAGGAAGTTAACGTAA
GGGTGGCCGGGCGAGGTGGCTCACACGTGTAATCCCAGCA
CTTTGAGAGGCCGAGGCGGGTGGATCACTAGGTCAGGGGT
TCGAGACCAGCCTGATCAACATGGTGAAACCCCGTCTCTA
CTAAAAATACAAAAATTAGCTGGGCGTGGTGGTGGGTGCC
TATAATCCCAGCTACTCAGGAGGCTGAGGCAGGAGAATTG
CTTGAACCTGGGAGGCAGAGGTTGCAGTGAGCCGAGATCG
CGCCATTGCACTCCAGCCTGGGCGACAGAGCAAGACTCCG
TCTCAAAAAAAAAAAAAAAAAAAAAAAGGAAGTTAACATA
AGGGCATGAGTATTTGGATTTGGGAGAGGTCCCCAGGAAG
AAGGTGGGAAGGACTGCAGAAAAGGAAGAACTGAATTATC
AGCAACATAAACACCAGCAACACATATTTATCTAGAATCG
ACTGCATGCTAAGTCTGGGAATATAATGAGACAAATAATA
AGAAGAATAACCCTGCTGTCAAGGAATTTGTAGTGACATG
TAGGGTATAAACATTAAAATAAATGGTGACATAAATGAGA
AAGACTGGCCGGGCACGGTGGCTCACGCTTGTAATCCCAG
CACTTTGGGAGGCCAAGGCGGGCGGATCACTGAAGTTGGG
AGTTCAAAACCAACCGGGGCAACAAAGCAAGACCAGTCTC
TACAAAATGAATAAATAAAGAAAAAAAAATAGCTGGGCGT
GGTGGCAGGCACCTGTAGTCCCAGCTACTCAGGAGGCTGA
GGCAGGAGAATTGCTTGAACCTGGGAGGCAGAGGTTGCAG
TGAGCCGAGATGGCGCCATTGCACTCCAGCCTGGGCGACA
GAGCAAGACTCCATCTCAAAAATAAATAAATAAATAAATG
GAAAGACTAGGTGTAGGGCGACCACATTTTTCAACTGAAA
ATTAGGTGTTGTGATCTGAGGGTGCTTACAGAGACAGAAT
ATTTTATTTCATTGCCAATCAGCAATATGGAACTCAGAGG
AAGGAGTGATTCTTAGGGCTGGCTTGTTAGACAATCTTAT
CTGATGCCATGGGCAACTCTAGCTAGGCCCCCCACCCTAT
GAGGGGAGAGTTAAGCCACTAGTCTCTACTTTTATCTTGT
ATAACCCAATTTCCTGAAGACATTTTCTCCCCAAAATGCT
CCTATATTTCACTGTGGCAGCAAGACATCCAGCTTCCAGA
TGGAAAAATGAGATGCCAGTCTCCTCTCCTGTAGATAGCG
CCGATCTCCAAAGTAGATCATTTGGATCCCTTCCAAGTGG
AACTGCTTCTTTTGACTTGCTGGTGGGAGAGGAAGCATGT
TAATAAGGCATTCTAATTATACGAATTATCTTACTACCAA
TAAGCTCATTAATAAATCTCCCCTTTTCTTACCAACTTGG
AGATGGGTAATAGTAGTGATTATTAAAGATCAGTAGCCCA
GTGTGGTGGCTTATGCCTATAAGCCCAAACTTTTGGGAGG
CCAAGGCAGGAGGATCACTTGAAGTTGGGAGTTCAAAACC
AACCGGGGCAACAAAGCAAGACCAGTCTCTACAAAATGAA
TAAATAAAGAAACAAAAATTAGCCAGGCATGGTGGTGCGT
GCCTGTAGTCCCAGCTACTTGGGAGGCTGAGGTGGAATGA
TGCATTGAGTCCAGAAGGTTGAGGCTGCAGTGAGCCGTGA
TGTGGCCACTGCACTCCAGCCTGGGTGACAAAGTGAGACC
ATGTCTCAAAAAACAAAGATCGGTTTGGTCACCGTTTAGT
AAGTCTTGCATGAATGTATCTAACATCTCTCTTTTGAACA
CAGGGGCATTTGTCACCTGTCATCCACAGCTTTGAGGCTG
GTGCTGAAATTTTCAGACAAGAAAATCTCTTTCCACATCC
AGTGACATGGGCAATGGGAGTCTGAGGAAGGGGAAGACAC
AAAGAAAGGGAGCACACTGAAAGTTTTCTGTTTTACAATT
TGCCTAAGGCCCTGGTGGTCTTCCTACAGGCCTCAGCAAA
CTGTCTTAAATGATGAGTTTGGCTCTGCCTGGTGCTGTGG
CTGCCTGAGTTAACACAGGTAGTGCCCACAGGCCTGAATA
GTCGCTGCTGTGTGTTACAGGCAGCATCATATTCCCATCC
ACATTGAGTCAGTCTCTTTCTCGCTTTGCATTAGGGAGCA
TTGCTTTGCTTTATTTTTTATCAGTTGCTATCTAATATTC
TTTCAAGATGAACTTAAATACATATTTGTGCACCTAAATT
TGAGTATTATTTTCTTTCTATGTTATGTTTTTTGAGATGG
AGTTTTGCTCTTGTTGCCCCAGGCTGGAGTGCAATGGTGC
AATCTCGGCTCACTGCAACCTCCGCCTCCCAGGTTCAAGC
GAGTCTCCTACCTCCAGAGTAGCTGAGATTACAGGCATGT
GCCACCACGCTTGGCTAATTTTTGTATTATTAGTAGAAAC
AGGGTTTCACCATGTTGCCCAGGCTGGTCTCGAACTCCTG
ACCTCAGGTGATCCGCCTGCCTCGGCCTCCCAAAGTGCTG
GGATTACAGACTTGAGCCACCATGCCCAGCCTAAAGTAAT
TTTTTAAGCCAATATATGACTGCATACTGTCTCCAAAATG
GACATTTAGCATATTCCTCTGATATGTGCACTCCATGCAG
ATTGTGGTAAACATTTGACGTATTGAAGGGAAAAACTTGG
GCTTGACTTAAAAAAAATTCTCTATTTGATTTTTTGAACA
TTACAGCAGTAACCCATGCTCCTAATAACAAGTAAAATAA
CACCCCATGCTTCTAATAACAAGTAAAATGACATGGTACA
AACATATACGAAAGATGAAGCTAATGATCTCTTCTTTTAT
TTATGTAGTATAATTTGCATAATAAGACACAGGGTCTGAC
TGTATTTTTTTTCCAGATGGATAGACAGTCTACCTATAGC
TACATGTCTTCAATAACAGATGGCATTTATTTCTCTCATT
TTTCATGCCCTTTGAAATATTTTAAAAGTTCAGGCCAGGC
ACAGTGGCTCATGCCTGTAATTCCAGCACTTAGGAAAGTC
CCGCTGAGGTGGGAGGATGGCTTGAGCTCAGGAGTTTGAG
ACCAGCCTGGGCAACAGAGTGAGACCTTTTCTCAAAAAAA
TAAATAAAAATAAATAAAAATAAAAACTTAGAAGCTATCT
ATTTCTAATTGAAATTGTAATGAGATAATCATAGATTAAC
ATGCAGTTATAAGTAAAAATACAGAGAGATGCCTTGTACC
TTTTGCCCAATTCCCCCAGTGGTAACATTATGGAAAACTA
TAGGACAATATCAGAACCAGGATGTTGGCATTGTACAATC
CACCAACTTTATTCAGGCTTTCCCAGTTTTCCTTACTTGT
ATTGATTTTTGTGTGTGCGTGTGTGTGTGTGTATATTTAG
TTCTGTACAATATTATTCCATGTGTATCCACCATCATAGT
CAAGATACTGAAGTTTCAGGCCGGGCGCAGTGGCTCACGC
TTGTAATCCCAGCACTTTGGGAGGCCGAGGCGAGGCGGAT
CACGAGGTCAGGAGATCGAGACCACGGTGAAACCCGTCTC
TACTAAAAATACAAAAATTAGCCGGGCATGGTGGCGCCTG
TAGTCCCAGCTACTCAGAGAGGCTGAGGCAGGAGAATGGC
GTGAACCCGGGAGGCGGAGCTTGCAGTGAGCCGAGATTGC
GCCACTGCACTCCAGTCTGGGCGACAGAGCGAGACTCCGT
CTCAAAAAAAAAAAAAAAAAGATACTGAAGTTTCACCACC
CCAGTAATTTTTCATGTTGCTCGTTTATAACACCGACCTC
CCTACCCCTGTCCTTAACCCCTGGCAACTGCTAAACTGTT
CTTTATTTCCTAATATTTTTCATTTCAGAAGTGTCATATA
AATGGACTTATATAGTATGTATCCTTTTGGGATTGGCTTT
TTTTCCCTCAGCATAATTCCCTGATGACTCATCCAAATTA
TTGTATCTATCAATAGTTTGTTCATTTTTATTACTGAGTA
TTATTCCATAGTGTGTATATACCACAACTTTAAACATTTT
TAAATTGAGAAATAAAAAGTATGTATTTGTATGTAGAATA
TGATGTTTTGAAATATCTATACATTGTGTAATGACTAAAT
TGAGCTACTTAACATATGTATTATCTCACAGACACATTTT
TGGGGGGCAAGAACACAAAATCTACACAGCAATTTTCAAG
TGTACAACATATATTATTAACTATAGTCACCATGTTGTAC
AGTCTCTTGAAAACTTATGCCTCCTGTCTAAATGAACTTC
TGTACATTTTGACCAACATCTCCCCAATCTCCCCGACCCC
TTTTAGCCCTGGAAATGACCATTCTACTCTCCACTTCAAT
GAGTTCAACTTTGTTAGATTCCACATGTAAGTGAGATCCT
GTGGTATCTGCCTTTCTGTATCTGGCTCATTTCACTTAAC
CTAATGTCCTTCAGATCATGTACGTTGTGGCAAATGACAG
GATTTCCTACGTTTTGATGGGTGAACACTATTCCACTCTG
TGTATATACCACGTTTTCTTTATCCATTCATCTATCAGTA
AACACTTAGGTTGATCTTGGCTACTGTGAATAACGCTACA
ATGAACATATACCACAGTCTGTTTAGTCATTCACCTGCTG
AAAGACATGTGGGCTGCTTCCAGTTTTGGGGCCACTAGGA
ATAAAAATGCTATAAATATTTACTTATAGGTTTTTGTGTT
AATATAAATTTTCACGTCTCTGGGATAGATGCCCAAGAAT
GCAATGGCTGGGTAGTATGGTAATTGCTTGTTTAGTTTTA
TAAGAAACTACCAAACTGTTTTCCAGAGTGGTTGTATGTA
CCCTTTTACGTTCCCACCAGCAAAATGAGTGGTCCAATTT
CTCCATATCCTTGCCAGCATTTGGTGTTTTCACTATTTTA
CTATAATTCAATACTACTTTATTTTGTTGCTCGAATTGTT
CCAGCTTTGATTAAATTTTATTTTATTTTATATTCATTTT
ATTTAATTTATTAAATTTTATTTGACCAGTTTGTAGTTAA
ATCCCATTGTGGTTTTAGCTTGCATTTCCCGATGGCTAAT
GAGGTTGAGCATCTTTTCATGTGCTTAGTTGCTATACAGA
GCCTCTTCAGTGAAGTGTTCGTTCATGTCTTTGCACATTT
TCTAACTGAGTTGCTTGGGTTTTTTCCTGTTGTGTTCAAA
AGGATCTTTATATATTCTAGATGCTAATCTTTTGTCAGAT
CTATGATTTGAAAATATTTTCTCCCAATCTGTAGTTTGTC
TTTTCATCCTCTTCACGTGGGCTTTGGCAGAGCAAAAGTT
TTAAATTTTGATGAGGTCCAATTGATTAATTCTTCCTTTC
ATGGTTCATGCTTTTGATGTCAAGTATAAGAACTTTGTCT
AGCCCTAAATTCCCCAGATTTTCTCCTACTTTTTTACAAA
AAGGTTTATAGTTTTACATTTTATGTTTAAGTCTGAAATC
CATTTTGATGTAATTTTTGTATAAAGTGTAAGCTATTGTT
ATGAAGTATTCTCTTCAAAGTTCTTTAGTTTATAATAGGG
GTTATATTAAAAATGTTTAACAACCAGTGTTTTGTGCAGG
AACCTACCAGTTGAATGGATGTTAGCCATTAACTCCAGTA
TACCTGTATTAGTGCACTTTGATGAATATCCACTCCCATT
TATAATTTCAGTTTTTATTCCCTCTTTAGATCAAAGATAA
GCTAGCGTGTGTTGATATGTTTCGTTATTTCCAAGCAGTT
ATGTAATCCTACTTCATGGGTTGTTGTGAGAATTAAATAA
ATTGTTACGTGTAAAGTGCTTAGGCACCTGCCATACAGAA
TGAACTAAAAAAAAAATGCTAGCAAATATATTGCTACATA
TTTTTACTTTAGGTCTCCTTTTTATTTATTTTATGGATTA
AAGGATGTATGTGCTCTTTCTGAGGGATATAAGGCTCTAT
GTATGTTTATTAAATCTAGCATATTAATGCATTTCTTCTA
CATTTCCTTAATTTTTTGTCTGCTTTATTTGTCCAATTCT
GAAAAAAGATATGTTGAAATTTATTAACATGATTGAATTT
TTATTAGGTTTTTCCCTGCATTTCTATTAGCTTTTACTTT
ATATATGTGGTGTTTTAAAATATATTCACAGGCCAGGCGC
AGTGGCTCATGCCTGTAATCCCAGCATTTTGGGAGGCCGA
GGCAGGCAGATGACAAGGTCAGGAGTCTGAGACCACCCTG
GCCAACATAGTGAAATCCCGTCTCTACTAAAAAAATACAA
AAAATTAGCTGGGAGTGGTGGCGGGTTCCTGTAATCACAG
CTACTTGGGAGGCTGAGGCAGGAGAATCGCTTAAACCTGG
GGAGTGGAGGTTGCAGTGAGCCAAGATCGTGCCACTGCAC
TCCACCCTGGGCAACAGTGCAAGACTCCATCTCAAAATAA
ATACTTTAACACTTCTTCTTTCAAAGGTGGTATCTAATTG
CCCTCTCCTTGAATGTAGCCTGAATTTAGTGACTTGCTTC
TAGAATGATACTGTGCAACCTCCGAGGCTGCTCCTGGCTT
CCTCTGTTGTGGATAACTAGCCCTGGGTCATGCTGGCCAC
CATATCGTGAGGACACTTGAGCAGCCCTAGGCCTAGTAGA
GCCCACCTGCAGGGAACTGAGGTTTCCTGCCGAGAGCTAA
ACAACTTGACAGCTGCATGAGTGACCCACCAGGGAAGCTG
ATCCTCCAGTTCCTGTTTAGCCTTCAAGTAACTGCAGCCT
GGGCCCACATCTTGAGTTCATCTCTGTGAGAGACTTCAAG
ACAGACTTTCCTAGCTAAGCCACTCTTGGCTCACAAGAAC
AGAGATAACAAATGCGTACTGTTGTTTTCAGTCACTAAAT
TTTGGGATAATTTGTTATGCAATGACAGATAACTAATTAT
ATTTCTATATTATATATGTATGCACTTTATATATTTTATA
TATCTATATATCCAAGTTAATTTGTTATGGCTGGGCACAG
TGGCTCACACCTGTAATCCTAGCACTTTGGGAGGCCAAGA
TAGATGGATCACCTGGGGTCAGGAGTTCCAGACTGGCCTG
ACCAACATGGCAAAACCTCGTCTCTACTAAAAATACAAAC
ATCAGCCAGGCATGGTGGTGCATGCCTGCAGTCCCAGCTA
CTCGGGAGGCTGAGGCAGGAGAATCGCTTGAACCTGAGAG
GCGGAGAGATTGCAGTGAGCCAAGAGCACACCACTAAACT
CCAGCCTGGGCGACAGAGTGAGATTCCATCTCAAAAATAA
TTAATCAATTTGTATATTTAAATATTTTTCTTTTTTTTTT
TTTTTTTTGAGATGGAGTCTCGCTCTGTCACCCAGGCTGG
AGTGCAGTGGCGCGATCTCGGCTCACTGCAAGCTCCGCCT
CCCGGGTTCACGCCATTCTCCTGCCTCAGCCTCCGGTAGC
TGGGACTACAGACGGGGCTAATTTTTTGTATTTTTAGTAG
AGACGGGGTTTCACCGTGGTCTCGATCTCCTGACCTCGTG
ATCCGCCTGCCTCGGCCTCCCAAAGTACTGGGATTACAAG
CGTGAGCCACCGCGCCTGGCCTATTTTTCTTAACTGATAG
TATGTCTGTGATACAGTCTCTGAGTCCTTGTATATTTACA
AATATCTTTCATTCACACTGACATGCAAATAACTTGCTTT
GATAAAGAATTCTTGGATTGTAGTCTTTTTCTCTCAGTAG
TTTGTAGAGTATGCCCCATTTTCTTTTAGCCTCCGAAGTT
GGAGATAAATTACGTCTGGTTGTTTTTCTTGTCAATTTAC
TCATTTTTTCACCAGTGGAAACTTGTTAGATTTTCTTTTA
AAGTTAAAGAATGTGGCTAGGTATGGTGGCTCATGCCTGT
AATCCCAGCACTTTGGGAGGCTGAGGCGGGCAGATCACGA
TGTCAGGAGATTGAGACCATCCTGGCCAACATGGTGAAAC
CCCATCTCTACTACAATACAAAAAAAAAAAAAATTAGCTG
GGCTTGGAGGCGAGCACCTGTAGTCCCAGTCCCAGCTATT
CGGAAGGCTGAGGCAGGGGAATTACTTGAACCTGGGAGGT
AGAGGTTGCAGTGAGCCGAGATCGTACCACTGCACTCCAG
CCTGGTGACAGAGCGAGACTCTGTCTCAAAACAAACAAGC
AAACAAAAAAACAAAACAACCCCCCCCAAAAGAAAAAAAA
AGTTCAAGAATGTTACCAGCATATGCTTAGATATGTTTAT
CATTAATTATTCCTGGAACTTAGTGAGCCTTTTGAATTTG
TAGACTCAGATGTTTCTTCAACACAAAATATTTTCTTCTA
CTATTATCTCTCCTCCATTTTCTTTTTTTTTCTCTTTCTA
GAATCTATCCTCTAGGGTCTATCCTCCAAATTTCTTATCG
TTGATTTTTGGGGGTTTTTTTTGTCATAATTTCTATCCCT
CTGTATTCTGTATTTTTGCTCTGTCATTTGAGATATTTCT
TCCGTTGGATTTTCTAGGCTTCTAATTTTATTCTCAATGC
TGGCCTTTATTTTATTATTACACTTATAGTCTGAAAAATC
ATGGTTTTACTTATCTCCAGAGCATTTCTTTTGTGCTGCA
CTTGGACCTCCATTGTGTTCTTATTAATTTGTTCTTGCTG
CACAAGTTATTATCTGTCTCTTTCAGCAACTGTTTCATAA
GGGACTTACTCTATTCAATTTGCTCCATCTCTTTCTGGTT
TTGGGTGCCTTGGAAGTAGCTTCAGTGTCACTGAAAGGGT
GAAAGACAGCAGTGTCTGAATGTTTCATGTTGTATAATAG
CAGATAGTTTTTCAGGAAGGAAGGAAACTCCCTGATCTCC
TCATGTTCTCCTGGCCTCAGTTTGGTTCTCCCCCAGCAGC
TGCAGTCAGGGAGAATATGTATACTTTCACAGAGCAGAAA
TCAACCTCTTGGCAGGCCAGCTATCATGGCACCACAAGAG
GGTCCACCTGCCAGCAACCAACATTTTTAGATCTTCATGT
CAGGACTATCCAGCTTTAATCCTCAGCTCCTGTCCCGCCC
GCTCTGAAGAAACCATTATATCAGGTTTATGTTTCTCCCC
TTCCAGGTCACTCCTGCCTACTGATTGGCCCCAGTAGATG
GAGTCAAGATGGAGTTGGAAGGAGAGAGAATGTGAGAGAC
ATTAAGCTGCCATCTTGACTTAAATTTGAAATTGTTTTTC
ATATTCATCTAGATCATCTTTCATGCTAAATGGATAGTGT
GCAAATAAAGTCTTTGTGAGTGTATTAGTCAGTTTTCATA
CTGCTATAAATAACTGCCTGAGACTGGATAATTTATAAAG
GGAAGAGGTTTAACTGACTCACAGTTCAGCATTGGCTGGG
GAGGCCTCAGGAAACTTGCAATCATGGCAGAAGGTGAATG
GGAAGCAAGGTACCATCTTCCCAAAGCAGCAGGAAGGAGA
AGTGCCGAGTGAAGGGGAAAGAGCCCCTAATAAAACCATC
AGATCATGTGAGAGCTTACTCATTATCTTGAGAACAGCAT
GGGGGAAACTGCCCGCATGCTTCCATTACCTCCTGGTCTC
TCCCTTGACATGAGAAGATTATAATTCAAAGAACAGATTT
GGGTGGGGACACAGAGCCTAACCATATCAATGAGTCGTCT
AAATATAAAAGCAAACTTAGAACTATAATTTCAAGGAACA
TTTTATATATTCCTTACAATGCTCAAACCAACCAAGTGAT
TTTTGTTCAGCCTCTTCAATGTGAATGTTTGTATGTAGAC
ATCAAGCGTAAGAAATGTCAAACCTGGCATGAAAACCCAA
CAAATGGCAGAATCCATGGTTTTAGAGTGGAATGGTCATT
TGATCTCTATGCAGACCTCAGCATATTTCTTCATCTTTTT
TTTTTATCCTCTGGAAAGCTATAATTTGAATTTAGGAGCA
GTACTTAGAAGCAAAATGATAATCAAAATCAGAAAAACAT
GTATTAAATCCTCTCATGAGGCGCTATGTAAAGCAGAACT
CAGCATCCACATTTGAAGACGTGAAGCACTTTTTCCAACC
CCAGCATTAGCCCTGCATGGATCCCAAATTTCTTCTTGCA
CATTTCAGGGACTCTCCCAGATTGATTCTCTTCCTAGCTA
GTCCAGTTTTTCTCCCGGAAATCCATTTTTCCACGGTTTG
CCTTAAAGGGGGTTGCTTCTGCTATTTTGAAGCAGGCTCA
CAAATCTGTGCACTTAAAGGGCTTTTACTGCTCTATTTTA
CTGAGAAATAGAAGATTTAAAATTAACATTAGAAAAGTTA
CAGGAGTTAGGCCAGGTGCGGTGGCTCACGCCTGTAATCC
CAGCACTTTGGGAGACTAAGGTGGGTGGATGATGGGGTCA
GGAGATGGAGACCATCCTGACCAACCTGTTGAAACCCCAT
TTCTACTAAAAATACAAAAATTAACTGGGCGTGGTGGTGC
GTGCCTGTAGTCCCAGCTACTCGGGAGGCTGAGGCAGGAG
AATCGCTTGAACCCAAGAGGTGGAGGTTGCAGTGAGCTGA
GATCACACCACTGCACTCCAGCCTGGTGATAGAGTGAGAC
TCCATCTCAAAAAATAAAATAAAATAAAATGAAAAGTTAT
AGTTTATAAAATCACCAAAAGTTAACTTAAATACTTGTCC
TCAGGCCACAATGAAACATTTGAAGCTAGGAAGCCTTCTC
AGTCCCTTTCTTTGGTCACCTCCATTGGGAGTTGTAAGAG
TGAGCTTCGGGAGACCTCCCTTTTCTGTCACTCTTATTCT
CTGGCTGTAGCTCAAGAAGATCAAACGGAGGTTTCCCCTC
CCACCACTCTCAGCCCGTCTCCTTTTCTATCAGTCTCAGA
TATTGTGGTAATCTTATTTGGATAGTACTTTGGGTATGCA
CTTATAATTCATCAAAATACATATGTTCATCACATACATA
TTACTTGTATTTGAGGATTTCAGTGAAACTCTTAGAACAT
TTGATGTGGGTCATCTATATCCCCAGAGAGTTCTGTGTCT
ATAACCTTCATGCAGGACATAGTCACTTTCAATTATCCCT
TAGCAAGTATCACAGACTGAAGGAATTATGAAGTAATTTG
TCCTTAATGTTCACTAATAATCAGGCCAATTTGTAATTCA
TAGCCTCAAATCTAATTTAAGTCTGAGAGGAGGCTCAAAG
AAAATTCAAATTTGCCAGGCACAGTGGCTCATGCCTGTAA
TCTCAGCACTTTGGGAGGCCAAGAGGCAGGCAGATCACTT
GAGCCCAGGAGTTCATGCCCAGCCCAGGCAACATGGCGAA
ACTCCTCTACAAAAAAATACAACAAGCGGCCACGTGTGAT
GGCACGTGCCTGTGGTCCCAGCTACTCAGGAGGCTGAGGT
GGAAGGATTGCTTGAGCCAGAGAGGTCATGGCTGTAGTGA
GTTGAGATTGTGCCACTGCATTCCAGTGTGGGCGACAGAG
CAATACTCTATCTCAAAAAAAAAAAAAGAAAAAAGAAAAG
AAAAAAGAAAAAAAAGAAAAGAAAATTATTATTAAGGGTC
TAGAAAATAAGTCTATATAAGGAAAGGCAGCAGAGTTTAT
TAACCTTGGTACTTTTAACATTTGGGGATTATTCTTTGTT
GTGTGTGTGTGTGATACACTGTCTTGTGTATTGTAGAGTG
GGTTAGCACCATGTTTGGCCTCTACCCATTATATGCCAGT
AGCATTCCCCCTCCATCTGTGACAACTAAAAAATGTCTAC
AGAAATTGTCAACTGTCCCTTGGAGGTAAAATTGCCCGCA
GTTGAGAAGTACTAAGTTAAAGAGGTTAAGATATTCATCA
TAAATAAGAGCTCTTTTTTACAGTGTTCAAATATATGAAG
GGCTCTCACACTGATGACAGTCACTAGCAGCTTTCTATTT
TCACTGATAACAGAAAAATTTCAGCTCAAAGGATTTGGAT
AAAATATAGTTGATCAATTTCTTGTGAGGCTTGTTATGCA
CTGAAATGGATTACTAAGAAAAGAATGGAATTCCTTTCTC
TGCCGGTCTTTAAAGTGAGATAAATCTCTTGTTTCTAGCA
TAATTCTGCTGCAATCATTCCCTAGAGAAGATGTGTTGGA
AGACCTCTCAGCTCCTTTTAGCTTATATTCTATTATCTGG
CAAACTGCAGGAGCTGTCTGGGCTTTGTGTGCATTACTGA
ACACCGGAGCTACCCTGTTGATCAAATGGGACTTTTCCAA
AAAGACAACATGAAATATGAATGTTTCTTATTGTTTTGAC
ATTATTGGAAAAAATACAGGAATCCATAAAATTGTCCTTC
AGTATTTTCTTTTGAAGATACTTCTCAAGGGGCTTGTAAG
ATGCTTGACTAGTTCTATGTTACATTTGATATTATCTTAC
TCTGAATTATTTATTCACTCTAAGTGGTAAGAAGTATTGT
TGTGCTTTTAAAGTACCACAGGATGAGAATATGGGGTTTG
TGTGAAAATAGAGATTTACTTCTTAGAAAAGAAGCCGTCC
AAAGGAGAAAAAAATGGCTTGATGACTTTTTAAACTTATT
TATAGTCCTACTTCACTCCAGAAAGAACTTAAGGCTGAAT
TCTTGATAATGACCAAATTTTTAAGCTCTCGAATCTACAG
TAATGTTAGTTGGCAATGTGTGAGACAGAATTCTTGAACT
AGATTTTGAAGCCTGTAATCAGACCAGTGCTTCAAATTTT
GGAAATACACAGTAGAACAATGATGCTTTGTATTTCTTTA
CTATATTATAATAATTTATTCATTTAAATACATGAACCAG
TCAGATATCACTTGGTTTTAAAAAATTATTTTAATTCTTA
ATTGTATAATTTTACATTTTGGAGATTTAGAAATGGTCAC
AAATATATCAGTTAGGACTCTTTCTGTTGCAGGATTACAG
AAAACACTAGTGTAAAGAAAAAAGGGTGGGGAGGAGGAGG
GAGGGCTTACTGGATCTTGTGCCTAAGAAGCCCAAGTGTA
GGATGGGCATGGTGGCTCACACCTGTAATCCCAGCACTTT
GGGAGGCCAAGGTGGGTGGATCACTTGAGGTCAGGAGTTC
GAGACCAGACTGACCAAACTGGTGAAACCCCATCTCTACT
AAAAACACAAAAATTAGCCAGGCGTGGTGGCAGGCGCCTG
TAATCCCAGCTACTCAGGTGGTTGAGGCAGGAGAACTGCT
TGAACCCAAGGGGTGGAGGTTGTAGTGAGCTGAGATTGCA
CCACTGCACTCCAGCCGGGGCGACAAGAGCAAAACTCCAT
CTAAAAAAAAAAAAAAAAAAAGTTCCAGTGTAGAGCAGAC
TCCAAATATGGCTAGATCCTAGGATAAAAATAACATAACA
TAAAATTGGTCTTATTGCCAGGGTCCATGCAGCAAGATGG
CTATAAACTTAAAGAAAGTCAGCTTTCCTAGTAGCTGTAA
TGAAGTCATGTGCCCATTCTTGAAACAGCCGTTGTTGTCT
AGGGAATGTGAAGTTCTGGTTGGCTAGGCTAGGTCACAAG
TCACCCCTAGAGTTGGTCACAAGTCACTGCTAGAGCTAAG
AATGGAGTCATACCTGCAGAGCCCCATGGACTGAGTGTGA
GGGAGAATGGATTCTCATATAAAAATGAGTATATTACTGA
AAGTAGAGTGAATGGATGTTGGGTAATCAAGGACAAAAGT
CCATCACATACATATTACTTGTATTTGCGTATTTCAGTGA
AACTCTTAGTTTAGAACACATTATCATTATGATATCTGGT
CACATAGCTTCTTTTTAGAGATATCATCGCAAAGAATGCC
AATAGTCCACTACTATGCATTATCCCTTTATTCTGAAGTC
AGAGAATTAGTATCCAGGAACATGGCTAGTCAGAATAATC
CTTATGTTTCCCACTTCCCCTACTGATAGGTGTGGCCATG
TGGCAAAGTTATAACCAACGAGACATGAGTAGAAGTGATT
CATGTAACTTTCAGCTTGTATCCTTAATAGCAAAGTGGGT
TGGGCCACTCCTTCATATACAGTAGTGCCCCCTTATCCAA
GAGAAATAGGTTCCAAGACCCCAGTGGATTCCTGGAACCG
CAGGTAGCACTATATACTATGTTTTTTTCCTATATGTACC
TATCTATGATAAAGTTTAGTTTATAAATTAGGCATAGTAA
GAGATTAACAACAATAACATAAGAAAATAGAATAATTATA
GATAAGTTTCTGAGTAAATTTAAATAGAGCAATTTAAAAC
TTATGTATTATTTCTGGAATTTAATATTTTCATTTAATAT
TTTCAGACTGTGGTTAACGATGCATAACTGAAATCACTGG
AAACAAAACTGTGAATGGAGACTGCTTTGATTTCTGAGTT
TTCTCTATCTTCATCTTATCTCTCCTTTTCTAGGGACTTT
TATTTTTTTTTAATCATCTTCATGCTTCAGGTCCTTCACT
GACATCTGCCCTTGGAAAATGGGCTCATAAACTCAGTGAA
GTTTGTGATTACAGGTTTAATGTGCTGACTTTTAGGAGTG
TTCATTTCAGGATGAAAAGGTTTAACTAAAAGGTACACTT
CTAAAATTGTAGGATTTACGCCAACAAAAGTCAGTAAGAG
AGGGGTTTTTGATATTGTTTTTGCCCTTAGTAGGGAAGAG
CTTCTTGTTAGCTCTTGAATTTTTTTTTTTTTTTTACCAT
CAGTTCCTTTAAATGAGGAAGCAAATAAGGATCACACACT
ACATTTAGTTAGTATGTTTCTTTTAAACTATAGGTTCCTC
CCCCATTTCTGTCACTCTCACTTTTCTTTCCTTGAAATGT
ATCTGTCGTTTTTCCTGTAAAGTTTCCCACCGTTTGAATT
TTGTTAATTGCATCCCACTGATGTTGTTTAAAAGATTCCT
CTATCTGTTATATCTAGAGGCTCAATTCAATTGAGGTTCA
ATTTTTTGGTGAGATACTTTGTAAGTGGTTTGTGTATTTT
CATTAGAGACACACAATATATGGTTGTCGCTTTCTGTGAG
GCTGATTGATCAGTGGATTCAGGCTTTGCCAGGCTGAATC
ACATGCTATAAAGTTCTCCATCAGCTTTTCCCCTAATGCT
TTTAGCAGTCATTGGTGATCTTTGCTTGCATCCATTATTT
CATTAGAGATTGCAGCACTGCGATATTCTAATTCTATTAT
GCCTGCTCTACTCATTAGCTAGAGTATCCCCATAAAGGAA
AACTTTCTTTCATCCACTAATGGTTACCCCGAGGTACAGT
TTATATAGAAAGGTCAGACAATCGTTTGATTCTTTGTTTT
TACTTATAAATTTTAAAATTATAAGCTGATTCCCTAGCAT
CCTCCGAAAGTAATCCATGAAAATTTTAGGTTTTTTTCTT
TTTTTATCATTATGAAATCTATCTACATGTAAGATGAACA
TATGTAAGGCTAGGTAAAATTATTATTTATTATTTTTCAA
TTTCTACATATGAAAGGAAATCAGTTCCACAGCCTACTAT
ATGACACATTTATGCTACTATGATTATTTTAAAAAGCAAT
TAAACAGTAAACTACTGATTTTTTTTAGTGACAAGGTGAA
AAATTAAAATTAAGAAAATATACAGATTGATACTTGCCTA
TTTATATAAAGCAAATTAGGTTAAGATGTATCAGCCATAT
TCACAGCAAAATTTTAATTGACTCCGAAAATGTAGCATCT
TCACATTTCTCAAAATCTAATTCAAATCAGAAAATATTTG
CAATGCTTTTTTGAAATGTTGTTTTGGGAATAATTAAAAT
GGCACAGTTATTTAAAACTGTGACCTTCCAGAAAAACAGG
CTATCCAGGTTTACAGTGCAATCTTTTGCCTGACTTAACC
TTATAAAAAGTATGGAAACTCTAAGTGTAGGGATGATAAT
GTTTAAGATGGAGAATATTGGGGCCAGGAACTCCCTTTGG
TTCTATTCTTTTCCAAAAAGAATCCACAAATGGCACCTGC
TAATGCTTTCTCTAGTCTGAGGGCCATCAATTACCCTAAG
CTGGAAAATAAATTTCTATCATTTTGTTGGTAGCTTGCTA
GATTATTAAATCTTGTAAGTAATTCAAATATTTTTGTATC
GGGTACTGCCAAGGTGCTGGTGAAACAAAGGTAAAAAAGC
CAGAGTCTTTACCTTCAGGGATTTTACAGTAGAGTGAGTA
AGGCAGCCCAGGAAACAGGCAGGAAATCCTAGTGAAAAGC
TCTGATACATACAGCCCCAGTGTGAAATTTTTCTTCCAAA
ATAATTATTACATTATAACACTGAGTGAAAACCTGATCTT
GCATTTGCTTATAAGGACAAACACACCCCCCCAGTGCACT
CTCCTCCCACCCCCATCACTGTCCTTTTGCTTAAATATAA
TCTCCAAGGGATGCAAACACAACTACATCCTTGGCTCTTA
TAAACTTGGGCCATTGCTGGGCGCGGTGGCTGAGGCCTGT
AATCCCAGCATGTTGGGAGGCCGAGGCGGATGGATCACCT
GAGGTCAGGTGTTCAAGACCAGCCTGGTCAACATGGTGAA
ACCCCGTCTCTATTAAAAACACAAAAATTAGCCGGGCATG
GTGGTGCATACCTGTAATCTCAGCTACTTGGGAGGCTGAG
GCAGGAGAATTGCTTGAACCTGGGAGGTGGAGGTTGCAGT
GACCTGAGATTGTGCCACTGCACTCCCCAGCCTGGGCGAC
AGAGTGAGACTCCGTCTCAAAAAAAAAAAAAAAAAAGTAA
ATAAAAAAAAATAATAATAATAAACTTGGGCCATTATGGT
ACATAGCTAACACTTCTGACAGTAGGTTTCAGCCCAGCTA
TGGGTCTGCCTGCCTCACCAAAGAAGAGCCTTCAGTTCTC
CACTTTATAATTCAGGGGTAGGTCATAATCCATCAATTAA
TACTGAAAGGATTTAAACATATACATCTGTGGTCGTGTTT
TTTTTGTTTGTTTGTTTGTTTTGAGACGGAGTCTTGCTCT
GTCGCCCAGGCTGGAGTGCAGTGACGCAATCTCGGCTCAC
TGCAACCTCCGCCTCCCGGGGTTCAAGCAACTCTCCTGCC
TCAGACTCCCAAATTGCTGGGATTACAGGCACCCACCACC
ACACCCAGCTAATTTTTGTATTTTTAATAGAGATGGAGTT
TCACCATGTTGGCCAGGATGGTCTCGATTTCTTGACCTTG
TGATCTGCCCGCCTCGGCCTCCCAAAGTGCTGGGATTACA
GGTGTGAGCCACCGCGCCTGGCCTCGGTCATGGTTTTCAA
ACATTTTTTCCCTTCTTTTAGACTCCAGATCCTGTGTTTA
AATGAAATCACCACTCGGTATAAAACTGAAAGCTGCTACC
CTCATTCCTGATTTCCCAGTACCTCTGCAGAACTCCTGCT
GTTTCTCAGAAAGCTGACTTCAAGAATAAACATTAAAACA
AAAAAAAAAACCTTTAACTTGAATATTTCTTGCAAATGCT
TATGTTCATCGTTTCTTTTTTTGTTTGTTTGTTTGTTTGT
TTGTTTGTTTGTTTTTGAGACGACGTCTCACTCAGCTTCC
CAGGCTAGAGTGTGCAGTGACGCAATCTTGGCTCACTGCA
ACCTCTGCCTCCGGGGTTCAAGCAATTCTCCTGCCTCAGC
CCCCGAGTAGCTGAGATTACAGGCACCCACCACCACACCC
AGCTAATTTTTGTATTTTTAGTAGAGACGGCGCTTCACCA
TGTTGGCCAGGATGGTCTCGATTTCTTGACCTTGTGATCT
GCCTGCCTCAGCCTCCCAAAGTGCTGGGATTACAAGTGTG
AGTCACCGCGCCTGGCCTATGTTCATCCTTTCTAAGGACA
CATAGTCTTCTTACTTCATGTGATAATAATGATAATATTT
TATATTTTATAAAGCTCTTAATTTCGGCTGGGCTCAGTGG
CTCATGCCTGTAATCCCAGTACTTTGGGAGGCCGAGGTGG
GTAGATCACTTGAGGTCAGGAGTTCGAGACCAGTCTAACC
AACATGGTGAAACCCTGCCTCTACAAAAAAAAAAAAAAAA
CCCACAAAAATTAGCCAAGTGTGGTGGCATGCACCTGTAG
TCCCAGCTACTTGGAAGGCTGAGACAGAGGGCTCAGCTTG
AACATAGGAGGTGGAGGTTGCAGTGAGCTGAGATTGTGCC
ACTACACTCCAGCCTGGGCAACAGAGCGAGACTCTGTCTC
ACAAAAAAAAAAAAGCTCTTAACTTTTTCAAGTACTTTTC
CATCAGTTATTTCAGATTTTGTGGGCTATGTCTCCCACAA
TTTAATGTAGCCATTTTAAATTTCATGGTGTATATCTAAT
AGGAAAATTTGATATTATAACATGTTTATAATGGATTTTT
CCCACTGTTTGAGTAGTATTGCCTTTCAACTAAGTAAATC
TCTTTTAAGCAACCATGATTGCTCATACTTAAGTCCAGTT
ATCATCTGACACTGAATAATCCACCTACCTGCAATGATCA
ATTAATCAACACATCAAAATATGCTATAATAAACAGAAAA
TCCCTAATTTTGACAATGATTTCATATAATTTGTAGACTA
TATTTTAACAAGTCGTTTTAATTCTCACAGCACATTATTA
CACTGTCAAATTGAAATTTAATTTTTTTCCAAGCTGCATT
CATTGTTGTTAATATTTATAACTGTTAAGGGATTAAAACC
AAATGATATCTGGTCCTGGGATAAGGAAAGAGCAAGAATG
CAATCTGTTAAATTGGATTAAAGTATTAAGCTCAATTTCT
GAAAGCACAATGAATGTATTCCCATAAAAAGAAAGATTTT
GAAATGCAGAAGTTTCTTATGATGCAGCAAACAATGAGAA
GTCAAAAATGAAAAGGCATTCAGCCTGAAATGAGTCCTGC
ATAAAATGAAGAAAATAGAAACACTCACAGGTTTCATTAT
TTTAAGAGGAAAAAAAAACTTCTATTTTACAGTAGAGAAC
AATAACATGTGGGAAATGGAATGGGAGAATGGAGCAGTTT
TCTTCTAGAGACAAGTATTTCAGAATGGTTTTGGCTGGGC
GTGGTGGCTCAAACCTGTAATCCCAGTACTTTGGGAGGCC
GAGGTGTGTAGATCACTTGAGGTCAGGAGTTCGAGACCAG
TCTAACCAACATGGTGAAACCCTGCCTCTACAAAAAAAAA
AAAAAAAACCCACAAAAATTAGCCAAGTGTGGTGGCATGC
ACCTGTAGTCCCAGCTACTTGGAAGGCTGAGACAGAGAAT
CGCTTGAACATAGGAGGTGGAGGTTGCAGTGAGCTGAGAT
TGTGCCACTACACTCCAGCCTGGGCAACAGAGCGAGACTC
TGTCTCACAAAAAAAAAAAAAAACCCACAAAAATTAGCCA
AGTGTGGTGGCATGCACCTGTAGTCCCAGCTACTTGGAAG
GCTGAGACAGAGAATCGCTTGAACATAGGAGGTGGAGGTT
GCAGTGAGCTGAGATTGTGCCACTACACTCCAGCCTGGGC
AACAGAGCGAGACTCTGTCTCACAAAAAAAAAAAAGCTCT
TAACTTTTTCAAGTACTTTTCCATCAGTTATTTCAGATTT
TGTGGGCTATGTCTCCCACAATTTAATGTAGCCATTTTAA
ATTTCATGGTGTATATCTAATAGGAAAATTTGATATTATA
ACATGTTTATAATGGATTTTTCCCACTGTTTGAGTAGTAT
TGCCTTTCAACTAAGTAAATCTCTTTTAAGCAACCATGAT
CGCTCATACTTAAGTCCAGTTATCATCTGACACTGAATAA
TCCACCTACCTGCAATGATCAATTAATCAACACATCAAAA
TATGCTATAATAAACAGAAAATCCCTAATTTTGACAATGA
TTTCATATAATTTGTAGACTATATTTTAACAAGTCGTTTT
AATTCTCACAGCACATTATTACACTGTCAAATTGAAATTT
AATTTTTTCCAAGCTGCATTCATTGTTGTTAATATTTATA
ACTGTTAAGGGATTAAAACCAAATGATATCTGGTCCTGGG
ATAAGGAAAGAGCAAGAATGCAATCTGTTAAATTGGATTA
AAGTATTAAGCTCAATTTCTGAAAGCACAATGAATGTATT
CCCATAAAAAGAAAGATTTTGAAATGCAGAAGTTTCTTAT
GATGCAGCAAACAATGAGAAGTCAAAAATGAAAAGGCATT
CAGCCTGAAATGAATCCTGCATAAAATGAAGAAAATAGAA
ACACTCACAGGTTTCATTATTTGAAGAGGAAAAAAAAACT
TCTATTTTACAGTAGAGAACAATAACATGTGGGAAATAGA
ATGGGAGAATGGAGCAGTTTTCTTCTAGAGACAAGTATTT
CAGAATGGTTTTGGCTGGGCGTGGTGGCTCAAACCTGTAA
TCCCAACCCTTTGGGAGGCCAAGGCAGGCGGATCACCTTG
TTTGAGACAAGCTCCAGCAAATGGCAGAAATTAGCCGGGC
GTGATGGCGGGTGCCTGTTGTCCCAGCTACCCAGGAGGCT
GAGACAGAATTGCTGGAGCCAGGCAGTGAGCCAAAATCAC
ACCACTGCACTTCAGCCTGGGCGACAGAGAGAGAGACCTT
GTCTAAAAAAAAAAAAAAAAAAAGCTCTCAAATCCCTGAA
ATGCTCTACTAAATTCTGTTGCCTTGCTGAGATAATCCAC
TAAAACCAGTAACTGTTCCTTTTTTCTTACAACTAAAAAC
ACTTTTTTATTATTTATTTATTTTTTCTGAGACAGAGTCT
CACTCTGTCACCCAGGCTGGAGTGCAATGGCACAATCTCA
GCTCACTGCAACCTACGCCTCCCAGGTTCAAGTGATTCTC
CCACCTCAACCTCCCAAGTAGCTGGGACTACAGGCACACG
CCACCACACTTGGCTAATTTTTGTATTTTTAGTAGAGACA
GCGTTTCACTATGTTGGCAGGCTAGTCTCAAACTCGTGAC
CTTGTGATCTGCCCGCCTCAGCCTCCCAAAGTGCTGGGAT
TACAGGTGTGAGCCACTGCGCCCGGTGATACTTTTTTTTG
TAGAAGATATTTATGAAGAAGAAGAAAAAAAAATTACCAT
AAGCCCACCATCACAGATAACTACTATTAACACTTTTAAG
AGCTTTATTGAGATTCACATCCCATATAATTCACCCATTG
AAAGTGTACGACTCAATTTTTTAAGTGTATTTAGAGTTGT
ACCATCATCAGCACCTAGTTTTAGAACATTTCATCACCCC
AAAAAGAAACCTATTAGCATCACTCCCCATTTCCCCTAAC
ACACATTTCCCCCTACTCAGTTCTAAGCAACTACTAATCT
ACTTTTTGTCTCTAGATATTTGCCTATTCCGGATATTTCG
TATAAATAGAATCACAGTATGTGGTCTTTTGCAACTGATT
TATTTTACTTGGCATAATGTTTTCAAGATTCCTCCATGTT
GTAGCAGGTATCAGTACTTAATTTTTTTTAATTGCTGAAT
AGTATTCCATTGTATGTACATAACATAATTTGTTTATCCA
TTTATTATGGACATTGGGTTGTTTCCACTTTCTGACTGTC
ATGAATAATGCTGCTATAAATATTCATGTACAAGTTTTTG
TTTGAATACTGTGTTTAATTCTCTTAGAATTTAGGAGACT
GAAATTTCTGGGTCATATGGTATCCCTACGTTTAATATTT
TGAGGAACTGCTAAATTATTCTCCAAAATGGCTGTACCAC
TTTACAGTCCCATCAGCAATGTATAAAGGTTCCAATTTCT
CCACATCCTGACAACCCTTTATATTGTCTGCCAACTATAT
ATATATATTGCTATCCTAGTGGGTGTGAAGTGCTATCTCA
TTGTGGTTTTGATTTGCATTTCTCTAATTACTAATGATGT
TAAGCATCTTTTCATGTATTGGTTATCTGCATATTTTCTA
TGGAAAAGGGTCTATTCAGATCCTCTGTCCTTTTAGAAAT
TTGGTTTTTTTAAAAGTATTAAGACCTCATTATAAATTCT
GGATACAAGTCTCTTATCAGATATATATTAATTACAAATC
ATTTATTCCATTCTATGAATTGTCTTTTATTTTCATGATA
GTATCACTTGCAGCACAAAAGTTTTTATCTTGATGAAGTC
TAATTTATCTTTTTTCTTTTGTCTCTTACACTTTTGGTGT
TGTATCTTAGAAGGTTTTGTCTGACTCAAGGTCATGAAAA
TTGTGCCTGTATTTTCTTCTACAAATTTTCTAACTTTAGC
TCTGACATTAGAGTCTGATCCATTTAATTTAATTTTTGGT
AAATGTGAGGCTGGGGTTAAACTTAATTCTTTTTTTTTTT
TTTGAGACAGAGTTTTGCTCTTGTTGCCCAGGCTGGAGTG
CAATGGCATGATCTGGGCTCACCGCAACCTCCGCCTGCCG
GGTTCAGGCGATTCTCCTGCCTCAGCCTCCTGAGTAGCTA
GGATTACAGGAATGCACCACGACGCCTGGCTAATTTTGTA
CTTTTAGTAGAGATGGGGTTTCTCCATGTTGGTCAGGCTG
GTCTCAAACTCCCGACCTCAGGTGATCTGCCCACCTCGCC
CTCCTAAAGTGCTGGGATTACAGGCGTGAGCCACCATGCC
CAGCAAACTTAATTCTTTTATACATGGATATCCAGTCATC
CCAGCAACATTTATTGAAAAGATTATTCTTTACCCTCATT
GAATTGGCTAGACACCCTTGTTAAAAATCAATTGACCATA
AGTGAAAGGGCTTATTTCTGGACTTTCAATTATATTTTTC
TGACCTATATGTCTATCCTTGTGCCACTATTAATATTTGC
TATGAATTCATCTTTTTTCATATAAATTTTTTCACATTTA
TTTTTTCAAAACAATTGAGTCATACCAAGCACGCAGTTTT
TAACTTTTTTCTCTTAATAGACCATTAATATCCTCTGTCA
TTAAATATTCAACCTGGCCGGGCACGGTGGCTCACGCTTG
TAATCCCAGCACTTTGGGAGGCCGAGGCGGGCGGATCACG
AGGTCAGGAGATCTAGACCACGGTGAAACCCCGTCTCTAC
TAAAAATACAAAAAATAAAAAAATAAAAAATAATAAATAA
ATATTCAATCTAATTGTTTTTTTTTTTTTGAGACAGAGTC
TTGCTCTATTGCCCAGGCTGGAGTGCAGTGGCGTGATCTC
GGCTCACTGCAAGCTCTGCCTCCCGGGTTCACACCATTCT
CCTGCCTCAGCCTCCCGAGTAGCTGGGATTACAGACACCA
GCCACCACGCCCAGCTAATTGCTTGTAGTTTTAGTAGAGA
CGGGGTTTCACCGTGTTAGCCAGGATGGTCTCGATCTCCT
GACCTCACGATCCGCCTGCTTTGGCCTCCCAAAGTGCTGG
GATTACAGGTGTGAGCCACCGCACCTGGCCTATTCAACCT
AATTTTTAATGGTTGCATTATATTCCATTGTACAGATGTA
TAAAAATTAGTTAAACTAATCACTTACTCAATACTTAAGA
GACTGTTTTCAGAATAATATTATCTTTAACATAATAAACA
TCCCCAAAATACAGTTCTATTTGTATCAGTAATTACACCA
TAAGAAAAAAACCTAGAAAGAAAAATTGCTAAGTACAAAT
ATTTTTAAGCACTTGATTAAAAAATACTGCTATTGTGTTA
ATTGACTAGCAATGTACAATAGCGTGAGTTTCTTTATATG
CTTACTAAAGCTGGATATTATCATTTAAAAATCTTGACAA
ATTTTGAATTCACATTTTATCAATTATTTGTAAGAAGGAT
ATCTCAAACCTAGAAGTTTTTGATAGATTAAGTCAAATAC
CCAACTTTTCCCCATGTCTTAAAGGTCTCAAATTATGTAT
ATACATGTATACATACGTGTGTACACACACACACACACAG
ACACAGTTTCTTGTAGAGATGAGGTCTCACTATGTTGCCC
AGGCTGATCTTGAACTCCTAGGCTCAAGGGATCCTCCTGC
ATCAGCCTCCCAAAATGCTGGGATTATAGGTGTGAGCCAC
GACACTCAAACAAAAATCTCAATTTTTAATGTTATTTTTA
TTTTCTCTATGTAGTACTGCCTTATTTTTGCCTCACAGAG
TAAATTGCCATTGAAAGAAAACACTTTGAAGAAAGCGACC
TAATGAAGCAATCAATAAAATATAGATTTACAGGCCGGGC
GCGGTGGCCCACGCTTGTAATCCCAGCACTTTGGGAGGCC
GAGGCGTGGATCAGTCAGGAGAGATCGAGACAGGGTGAAA
CCTGTCTCTATTAAAAATACAAAAAAATTAGCCAGCCATG
GTGGCTTGTGCCTGTAGTCCCCGTGGTCTCAGCTACCTGG
GAGGCTGAGGCAACAGGACTGCTTGAGCTCAGGAGTTCAA
GGCTACAGTGAGCTATGATTGTGCCACTGCACTACAGACT
AGTGCAACAGAGTGAGACCTCATCTCATAAAAAAAAAAAT
ATATATATATATGTATAGATAGATAGATATAGATTTACAG
AGACAGGGTGACTACTCCAGCAAGGCCTCACATGGTTACT
TTATATTGATGTGGTCACCAAAGTGAAGTTAGCTATGTAA
CTTCTGAAAGTAAATTTGACCAGTGATTCAGAGAGTTGAT
TTGTCTCTGATGAAAGGACTCATGGTAACCAACTCACCGA
AGACTGATATTTAAAATGGAATGCCTTCTTCCTCATTTCA
TGTGAGGCACGTCACCAACACAGACCAGATTGTTCAAAAT
GTTTGCTCAGGGCATGTTTTCTCTTGCGTGAGACCTGGCA
CATAGAAAATAGTCAATAAAAGCCAGGCACAGTGGCTCAG
GCTTATAATGCCAACACTTTGGGAGGCTAAGGCAGGAGGA
CTGCGTGAAGCCAGAAGTTCGAGACCAGCCTGGGCAGCAA
AGTGAGACCTTGGTCTCTACAAAATTAAAAATTAAAAAAA
AAAATTAGCCAGCCATGGTGGCTTGTGCCTGTAGTCCCCG
TAGTCTCAGCTACCTGGGAGGCTGAGGCAACAGGACTGCT
TGAGCTCAGGAGTTCAAGGCTACAGTGAGCTATGATTGTG
CCACTGCACTACAGACTAGGCAACAGAGTGAGACCTCATC
TCATAAAAAAAAAAAAAAAAAGGAAGAAAGTACTCAATAA
ATTTATCAGCCATTATCATTATTATCATTAATATTATAGT
GCAATTGACTGAGATTTTGCTCATCTCCCCTTTATAGGGA
ACCCACTCTGATCTTTGAGATGGCTCTTGACCTTTTGGAG
TCATGCTCACTTTGAGAGTCTAATGAAATCTGTGGATACT
TCCAGCAGATAAAAAAGCCCATATGTACATATGGAGAGTG
GGCTAAGAACTGTGCTCTTATGTCCACTATGGCCCTACTC
GAATGCTCAGACTTGAGCAGTCCTGAGTTAAGAGTAAAAG
CATTTGCAGTTCACAATCAGGCAACCACACAAGAACACTG
GGCTGGGACAAACTCTCTTGGCTTTTTTCTTTCATTTTGC
TTTGTGCCTCTCTTCCTTTTTTCTTTGGAAATATTCTCCC
CTCGGAAAGCCAAAAAATGTGAAGCGCAGGACTGCCTTGA
TTGAAGACATAAATAGTTCTCACCCCACCTGGCTCATCGA
TCTCCTTTTCATCTCTGTCTCTGTCTCTCTCTCTTTTTAA
AGTGATTTCACTATTCATGTGGATATTCCATCTGACCTCT
TGGCCTCTCAGTTCCTCAGCCTTTTTGGCCTCTGATAATC
TAATCCTCCGTGCCCCCTCAGATGACCATGGCATTCTTTT
TGTCATGACAATCACTGCACACTTCTGACACCGTAACTTC
CAGAGTCCCATTCTCTGACCAGCATTCCCCATCCTTCTGG
ATTCTCAAGAACTCCTGCTTCAGCAATTCTTCAACTTCAT
GAAGAACTCTCATCCTTAGACTCTTATTTTCTCCACTATA
ATCAGCTATCCATGTCCTCACGTCTTTTTCTTTAGCTAGC
CTAAAAGCCACAGCTCATGTTTATAATGACTCCCTTGCAA
ACACCCTTAAAACCCTTGCCCCTCTCTCCCTGAGCTTACC
CTGTTGTATTCAATTAAGAAAGCCTCTAACTCTGCTTATA
CCCAACAATGTGCTCACTCTGGGCCTGCATGAGAGAAGCC
AAATAGTGCTCAGCTGATCTTATTCACCATATCCATTAGT
TTTCTTTAAATTCATGGCCCCAAATCTCAGTTGGGTGCTT
AGCATACTTGATAATCCTACTATATTTCTTGAAATGTTCT
CTTTCCCACTCTTCAAAAAGACTAGTTCACGTCTTCCATC
TTTTCAAAGCTTCTAAATGATACCACCTCCCCAGCTGTGG
CCCCACTCTTACCCACAACTTTAACAAAACCCAGCTGTAG
CCCCGTTCTTACCCACAGCTTTAACAAAAAATGAATAAAT
CAAAGCAGACAGCCAGGCGTGGTGGCTCACGCCAGTAATC
CCAACACTTTGGGAGGCTGAGATGGTCGAATCACTTGAGG
TGAGGAGTTTGAGGCCAGCCTGGCCAACATGGTGAAACCC
CAACTTTACGAAAATATAAAAAATTAGAACCAACCCAAAT
GTCCAATAACGATAGACTGGATTAAGAAAATGTGGCACAT
ATACACCATGGAATACTATGCAGCCATAAAAAATGACGAG
TTCATGTCCTTTGTAGGGACATGGATGAAACTGGAAATCA
TCATTCTCAGTAAACTATAGCAGGACAAAAACCAAACACC
GCATGTTCTCACTCATGGGTGGGAGTGAACAATGAGAACT
CATGGACACAGGAAGGGAACATCACTCGGGGGACTGTTGT
GGGGTGGGGGAGGGAGGGATAGCATTAGGAGATATACCTG
ATGCTAAATGATGAGTTAATGGGTGCAGCATACCAACATG
GCACATGTATACATATGTAACAAACCTGCACATTGTGCAC
ATGTACCCTAAAACTTAAAGTATAATAATAATAAAATAAA
ATTAAAAAAATTAGCCAGATGTGGTGGCATGTGCCTGTAA
TTCCAGCTACTCAGGAGGCTAAGGCAGGAGAATTGCTTGA
ACCCAAGAGGTGGAGGTTGCAGTGAGCTGAGATTGCACCA
CTGCACTTCAGTCTGGGCAACAGAGCGAGACTCTACCTCA
AAAAAAAAAAAAAAAAATCAAAGCAGACAAGGACCACTCA
AACTACAGCCTGCTTTTGTATGTACCCATTGCATGGATCA
AGTGTCCTTGCATTTCAAAGGCTAGCCCTTCTGTTTGTGT
TCTGGAGCCCATGCAAATCTTGCATCTTCAAGGACTTTGC
TCTGGAAATTATTCCCTCTCTCACCTGTATAATCAATTTC
TCCCTTTCCCATGGTTTGTTTCCACCAGCAAACAATACGC
CATAATAGCTCCTATCTTAAGAAAGAAAAAACATATCTTG
ACCACATATCTCTCTCCAGCCCCAGGCAAGTTTCTCTGCT
CCCCTTCACAACAAAACTTCTTGAGTTGACCATAATTGCT
GATTAGCTTTTTACCCCACATTTTCTCCTCAGTCCATTTC
CCCTGAGATTCCTCTTGTCCAAGTCACTAATGGCTTCCAT
TCTGCCAGATATAACAGTCACTTCTCTGTTTTTATTTTAC
TTGAATCTCTGAGAGGTATTAGACACACTTCTCCTTGAAA
TACTTTATTCTTTTGCTTCTAGTGCAAAACAATCCCTGGG
TTTTCCTCCTTCTTCAATGACGTTTATTCTTAGATCATTT
GCCAGTTCTTCTTCGACTCAGTCTTTAAAAGCAAGAGTGC
CAAAGTCTCTGTCCCTGCTTCCCTTCTCTCCGTTTATGCA
TACTCCCAAGTGACCATTTCCACTCTTGTCTCTTTACAGG
CTATTTTTAAAGTTAAAAGAGTGGTTGAGGAGCTAGGTGA
CTGCGGTAAGGGTAGGAGTACAGTTCGTACCTTTTACTTT
TTATACAATGTATAAGCATCACATACTCAGACCAATTAAA
ATGTAAATAAATACGTGAGAGCGAAAAACATCTCTCTCAT
ATAGGCCACAATTAATTTTGATTTTTTTCTTATATGCAGC
CAAGCTGAATCCTAACTCATACAGAGGGACAGGTTGAATT
TACAGGGCAAAAAGGGGTAACTACTAGTGTTAAGGAAGGC
AGGAGGGACAGAATCCCCAGCCCCAGTGGAGGAATCAGCC
TTTGGTAGGACAAAAGGCACATCCTATGTAGCATAGAGGG
AAGGAAGCACAGAGAATTACTGATAATGCAGGAAGATTTG
CATGTTTGGTGAGAAGCTGAGAGGGTTCTTATGTCATGGC
TTCATGTTGTCTATGAAACAGGAGGCAAGGTTCTCTAATC
AGTCAGGGAGTGGGTCCAGGGGAGCTGGGAGAGGGGATTT
TTGAGGCTTAGAGGGAGTGATGGTTTACAATAATTGTTGC
TGCAATGGAAGAGCAAGTTGACCAGAGAAAAGCAATAGGA
TTATTGAGGGCCCCTTTGTGACTGGTAATCATGAATTATT
ATTATTATTATTATATTATTATTATTACTTGAGACGGGGT
CTCACTGTGTCACCCAGGTTGGAGTGCAGTGGCAAGATTG
GATCTTGGCTCACTGCAACCTCCACCTCCTAGGCTCAAGG
AATCCTCCTCCCACCGCAGCCCCATGTAGCTGGGACCACA
GGTGCACGACACTATGCCCAGCTAATTTTTTTTTTTTTTT
TTTTTTGGTATTTTTGATAGAGATGGGGTTTCACAATGTT
ACCCAAGCTGATCCCCTGAGCTCAGGTGATCCGCCTGCCT
CAACCTTCCAAAGTGCTGGCTGGGATTACAGGTGTGAGCC
ACCATGCCCGGCCGGGTACCCATGAATTTATAGGCGGGAG
TGTAGCAGGTATGAGTTGTAACTTTCTTGGTTCAAATCCA
GTCTCTGCCAGTAAATGACTGTTGTCAGGCAGGTCTCTTA
AAGTTTGTACCTCAGAGTTTCCTCATTTGTAAAATGGGGG
CTCATTCATTTATTCAACAAATATTTAAGTGTCTACTGTG
CACTATTAGACACACTTCTCCTTGAAAGCATAGTTCTTGG
GGCTAAGATTAGAGCCAAATGGCCAGGTATGATGGCTCAT
GCCTGTAATCCCAGCACTTTGGGAGGCCGAGGCAGAAGAA
TTGCTTGAGGCCAGGAGTTCGAAATCAGCCTCGCCAACAT
AGTGAGACCCCCCCAATCTCTATTTTTAAAATATTAAGAA
GTATTTTTTTAAAAATACATTAGAGCCAAAAACAAGAAAA
AGTTTGTTCCTTCATGGAGCTCACAATAGTTATATGTACC
TTCCTTTTAGGTTGTTATGAGGATTACATGAGATTTTAAT
TTCCTAAATGTTAAGATGTACACTTTTTTACATTTTACAG
CTCTGAAATTGAGATTCATTTTACAATCAATGGCATTTTA
CAGTTAATTGGCAGGGTGTTTTTCTTTTTTAGTGTTATAT
AGAGTAATGGTGTCACTTATAATCGATGGGGTTTCAGATT
CCATAAAATATGATCATACTTATAAAAGCTTAATTAAGTA
TCTGGAAGGCTATACACTGCAGCACTTGTAACAGCAAATA
ACTGGAAACAGCTCAAATGGTTATCTGCGAGAGACTGGAG
CTATAGTGCACCCGACGGAGAAGTGGAAAGGAATGAAGAA
TATTTTTATACACTGCCATGAAGCAATCTCCCGGATACGT
TGTCAACTGAAAAGAAGGTGGAAAAAGTGTCTGCAATATG
CTTCTGTTTATCTAAAAGGTGTGTGTATATATGAATATGT
ATATATATATATATATATGCACAGATATAAAATACTTGCT
TGTATTTTCAAAACTGGAAGGATAGACAAAACAATTTTCG
AATTAAAAAAATTAAGTAATCTACGGGAGAGGGAAGGAAT
AGGGTGGAAGGACCATGAATAAAAGCTAAAGTTTTCGGAA
TATACGTTGTTTTGTAGATTTGATTTCAAACCCTGTAAAT
GTATTGTGTTTTTGTTTTTGTTTTTTTAGAGATAGGAGTA
GGTATGTTGCCCAAACAGGAGTGCAGATCATTCACAGGTA
TGATCATAGCACCCTGTAGCCTCACACTTTAATTAAATTA
AATAAAATAAATCCTTGAGTCTGCCAGGCGTGGTGGCTCA
CGTCTGTAATTCCAGCACTTTGGGAGGCTGAGACGGGCGA
ATCACCTGAGGTCAGGAGTTCAAGACCAGCCTGGCCAACA
TGCTGAAACTCCGTCTCTATAAAAATACAAAAATTAGCTG
GGCATGATGGCAGATGCCTGTAATCCCAGCTAATCGAGAG
GCTGACGGGGGAGAACCGCTTGAACCCGGGAGGCAGAGGC
TGCAGTGGGCCGAGATCATGCCATTGCACTCCAGCCTGGG
TGACAGAGTGAGACTCTGTCTCAAAAAAAGAAAAAAAAAA
TCCTTGAGTCCATAGAGATTAAGGAAAAAAAAAAAAACCA
CGCACACTCATAGGTCACCTTTGGAAGATGCCAGAGGATC
CATCCACCTCTGCCTCCCAAAGTGCTGGGATTACAGGTGT
GAGCCACCACTCCTGGCCATTAATATACTTAGAAATTAAA
ATTTTCAGTGTAAAAGTGGTATCAAAATAAAAGTTAAAAC
TTTTTAATTAAAATCTTTTAACTTTTTAAAGTTAAATAAA
AACCTTGTAATCCTAAATTTGAACAAAATGAACTTATGAT
TTTTTTCTCCTAAAAAAAGAAAAAAAGAATGTCTGAGCTC
TGTCCACTAAAAAGGCTTAGAAACCATAACCAATTTAGTA
GCAATTAGCATCTCTCATGCCTAGCCTGTGGCCTATAAAT
ACCATTTTCTGTCAAGGGGAATCAGAAACCCAGGCTCCTG
ATAGAAATGGCTGATTCTCAGTCTGGGACAAAAATATGTA
AGATGGGCCAGGCGCGGTGGCTCATGCCTGTAATCCCAGC
ACTTTGGGAGGCCGAGGTGGGTGGATTACCTGAAGTCAGG
AGTTCGAGACCAGCCTGGCCAACATGTCGAAATCCCATCT
CTACTAAAAATACAAAAATTAGCTGGGCATGGTGGTATGT
GCCTGTAGTCCCAGCTACTCAGGAGGCTAAGGCAGGAGAA
TTGCTTCAACCTGGGAGGCAGAGGTTGCAGTGAGCCAAGA
TCCCACCACTGCACTCCAGCCTGGGTGACAGAGCGAGACT
CTGTCTCAAAAGAAAAAAAAAAAAAAAGAGGCCAGGCGCG
GTGGCTCAAGCCTGTAAACCCAGCACTTTGGGAGGCCAAG
GCGGGCGGATCACGAGGTCAGGAGATCGAGACCATCCTGG
CTAACACGGTGAAATCCCGTCTCTACTAAAAATACAAAAA
ATTAGCTGGGCATGATGGCACATGCCTGTAATCCCAGCAC
TTTGGGAGGCTGAGGCAGGAGAATGGCCTGAACCCGGGAG
GCAGAGGCTGCAGTGGGCGAGATCATGCCATTGCACTCCA
GCCTGGGTGACACAGCAAGACTCCGTCTCAAAGCAAAAAA
AAAAAAAAAAAAAAAAAAGTAGGCGAGGTAGCTGATGGCT
CAAACCTGTAATCCCAGCACTTTGGGAGGCATAGGCAGGA
AGATCACTTGAGTCTAGGAGATGGAGACCAGCCCGGCAAC
ATAACGAGAAACACATCTCCACAAAAATTTTTTTAAAATT
AGCTGGGCATGATGGCAGATGCCTGTAATCCCAGCACTTT
GGGAGGCTGAGGCAGGAGAATGGCCTGAACCCGGGAGGCA
GAGGCTGCAGTGGGCGAGATCACGCCACTGCACTCCAGCC
TGGGTGACACAGCAAGACTCCGTCTAAAAAAAAAAAAAAA
AAAAAAAAAAAAAGTAAGATGAGCTGGCAACAAGCTCCAT
CACATCAGAAACCAAGGAAACTCTCAAAGACTACTGGGCT
TTATGTGTCAAAAAGGCCCTAAAGCCACCTTGAAGAGGTT
CCCACTGTCAAAGATGGGACAATTTAAGCTTCACAAAGAG
TAGTAAGTGCAATGAACCGAAATGCATCAAATGTTAAACA
TTCTTGAGTCTGGCCTCACACAGTAACTCACACCTGTAAT
CTCAGCACTTTGGGAGGCATAGGCAGGAAGATCACTTGAG
TCTAGGAGATGGAGACCAGCCCGGGCAACATAATGAGAAA
CACATCTCCACAAAAAATTTTTTTAAAAATTAGCTGGGCA
TGGTACTGTGCCTATAGTCCCAGCTATTCAGGAGGATCGC
TTGAGCCAGGGAGGTCAAGGCTGTAGTGACCCTAAATCAT
GCCACGGCACTCCAGCTGGACAACGGAGCAAGATCCTGTC
TCAAAAAATAAATTAAATAAAATAAATCCTTGAGTCTGCC
AGGCGTGGTGGCTCACGTCTGTAATTCCAGCACTTTGGGA
GGCATAGGCAGGAAGATCACTTGAGTCTAGGAGATGGAGA
CCAGCCAGGGCATGATGGCAGATGCCTGTAATCCCAGCAC
TTTGGGAGGCATAGGCAGGAAGATCACTTGAGTCTAGGAG
ATGGAGACCAGCCCGGCAACATAACGAGAAACACATCTCC
ACAAAAATTTTTTTAAAATTAGCTGGGCATGATGGCAGAT
GCCTGTAATCCCAGCACTTTGGGAGGCATAGGCAGGAAGA
TCACTTGAGTCTAGGAGATGGAGACCAGCCCGGCAACATA
ACGAGAAACACATCTCCACAAAAATTTTTTTAAAATTAGC
TGGGCATGATGGCAGATGCCTGTAATCCCAGCACTTTGGG
AGGCATAGGCAGGAAGATCACTTGAGTCTAGGAGATGGAG
ACCAGCCAGGGCATGATGGCAGATGCCTGTAATCCCAGCA
CTTTGGGAGGAATACCTAAATTGGTGCTCTTAATTTGTCC
CCTGCTGAGAAATTTAGAGTTGCCTTGGGAAAACCTAAGA
TGCTCTTCTCTTCATCTTTTGAAAGTTTAATGTCCCATGA
ACATGCCTAATCTTGAAAGGGAGAATCCAGCACAATACTT
TTTCCTCTGGAAAATTAATGCATATTGGCAGCAGGTTTCT
TTTTCTTTTTTTTTTTTTGAGAGAAGTCTCGCTCTTGTCC
CCCAGGTTTGAGTGCAATGGCTTTATCTTGGCTCACTGCA
ACTTCCGCCTCCCGGGTTCAAACGATTCTCCTGCCTCTGC
CTCCCAGGTAGCTGGGATTAAGGCGCCTGCCACCACGCCT
GGCTAATTTTTGTATTTTTTAGTAGAGACGGGGTTTCACC
ATGTTGGCCAGGCTGGTCTCGAACTCCTGACCTCAGATGA
TCCGCCCGCCTCGGCCTCCCAAAGTGCTGGGATTACAGGC
ATGAGCCACCGCGCCTGGTCATATTGGCAGCAGGTTTCTA
AGTATGCTAATGGTCATAGCTCTTATATGATGTCCTCAGA
GCATGACAGCCTTGCAATATTGAATCTAGTGAAACCTGCC
TGAGCCTTCCTTTGCTAAAGTTTACAAAGGTAGATTTTAT
AGCTCAGCAGCTGTCTATTTTTCTGAACATTCAATGACAT
CTTTCTAAGTTCAAGTTTTAGGATGAATGTAGAGTGGTAA
AATAGACCTCATTTTAATTCAGCATCTCCTAAGCTGTCAT
CCCAAAAGCTTTGCTGACAAGAATTACGTACTTCTGTGAA
TGTATCTGTACCAAGAGTTTGAGCAGAAAAAATAATATTG
ATCACTGAGATCACAAACTCTATGATGTATATGAGATTAG
TAGGATGACATTTCTAAAATTATTACATTAAAATGTTTAT
CATGTTATCATAAGTATTAAATTCCTCTCTATAAAAGTTT
TCACCATCATGTTATGTTTTGTGCTTACTATAAAGCTATG
TAGTGCATATTGAACTTGAGTGTCAACCATGACTCTGTCT
CCTTCACCCTCCACATCCTATCTATCAAGAAGAACTATTG
ACCTAACTTTCTCTTTATCTCTTGATTCTGTCTACTTCTC
TTTTTCTCCACTGCTACTACTTCAGGCCACCCTAAAGTTC
AGGCCACCCTCCTCTTCAGGCTGAACTATTGCCTCAGCTT
CCTACCTCGGTTTTACCCTCTACAATCTTCTCTCCATATT
TTAGCATCCCCCACAATCATTTCTCCATATTGCAGCATAA
AGAAATAAATCTTTGCTGTTAAATGCCACTGACATTTTGG
GGTCATTTGTTGCTGCAGTATAACTTGATCTAAGACTAAT
ATCTAACTTATTTCAGTTCCTTGGATGTGCTGTATCTATC
TCACTTTGGGCCTTTCCTTCCTCTTCTTTTTCCTGTTTTA
ATTGTCCCAATTCCTCTTCAGCTTTTAGATCTCAGTTTAG
ATGCCATTTCCTCTGGGAAGCTTTCCCTGATTCAGCAGGT
CTGGCTTATGTACCCATCCTTAACATTCCTATGAAACCCT
GTAATTCCCTTATCTGCACTTACTATGGAATTGTCTGTCT
CCCTCCTCCACCTGCCTGCTGGAAGCTTGGTGAGGGCAGA
GACTATGACTTCCTATTTCATCATTATATTCCCAGTTCTG
GGCACATGGCAAATGTCATAAATCTGTTGAATGAGTAAAT
AGTTCAATTCTTAGAATTTGAATACTTGGTCATACTACTT
ATCAGGAAAAGATGCCAAAGGCAGAAAAAGTACTGAGGTC
CAAGTTCTGATCTGATTCATTGTGATGATACAAGTGGAAA
AAAAAAATCAATGGCAGTTAAATACTATTAAACTATGCTT
TCCTGTCTCCACCTTGATCAAAATTTATACGGGCTTTCTA
AGCCTCACATATTAAAAGAGTAAGGAGTAGCTATAAACTA
ATATGTGTGAGACTGAAGTTTCCTGAGATGAAAGAATGCT
AGGCATTATTATTTCTATACATGTTTCAACAGCACATGAG
AATAACATACAGGTCAGCTCACATTATTGCAGCATTTCCT
GTTCTAAGACACAGCTTAAGGCAAACTCTTAGAATGGTTA
TGTAGGATGTATGCATTCCACAACTCTTGTCTAATTGAGT
CACCTTTGTATACTTTCCCGTCCCTCCCTGCCATAAAGCA
TATTAAAATTCTATTAGTAACGCCATCTGTGATTTCCATG
TGACCTACTATAAATAAAGTTTTCTGTGGCCCCACAATTA
AAAGACCATCATAAAACCATGTCCGTGAAGACCTTTTGTG
AAGAAAACAGAAATGGGAGTTTAGATTAATTATACTGTGC
TCTGGCGAGACCTAAGAGGAAATCTGATTCTGAGCTTTTT
GATTAAAGAACACAGAGTGGGAAAGAACCACAAGTAAGAC
CTGAGTGGCTCTGAGGTTTGACTTATTAACCTTGAAAGGT
GAAGAACTTGATGTTAAAAATTAGATTTCATCCAGCATCC
TAACTCACATGTATAAATGAGTTGCAACTCACTAGGCTTC
ATTCATTCATTCAGAATGAATCATCCTGCTCATCAAGATT
GGCTACTTTTCCAAAAGTAACAATAAGAATACAAACATAT
ATAGCAAAGGTCTAAAGCTTCCATAAGAAAACTAAGGAAA
GTTGGGCACAGTAATGGAACACATGAGTGTGAGTTATGTC
TAAGGTTTCCAACAGATTGGGAAGTTTAGGAACACTAAAA
ATGGTTTTGGAACCAGGTTTCCTGATTGAAAGTTAAAGGG
ACATGGTTTTATACTTAAATAAAGAAGAGCTTGAAGGCAG
TGTAGTCTAGTGGATTAGGAGACAGACCTGGGCTTAAATT
CCTACTGTGCCACTACCTAGCTGTGTGACCTTGGGCAAGT
TGCTTAATTACCTAAACCTGTTTCTTCATTAGTATGATGG
GGATAAAATGCCTACTTTATAAGATTACAGTGAGAATTAA
ATATGACAATGTTTCTAAAATGCTTTGCACAATGCCTAGC
CATAGAGTCTAATTAAATAGTAAGTATAATCATGGAGCTC
TCCAGTGAAGAACTGGCCTGTCCTGCAAGGTGGGAAGCAC
CGTGTCTCTAAAAGCATTCAACAAGCCGGTTGGTCCTGTA
GCAGGGTGCTATAAAATAATTCCTCCTACAAGGGTATGGA
GAGTAGCAAGGGGTGGTGATTGGACTCTGATGAACGCATT
CAAACCTAAGATTCCATGACACATTAATGCTTAAAATTGC
TTTACAAATATTGATTCGAAAATAAAATGGCCCCCAAAAT
ACACAAAACTAAAATTGCTGGACTATAGGGAAAAATGAAC
ACATCTACCTTTATAATGGGAGATTGATTGCTTGATCTGT
TTTATCTACTAACGGGTGAGAGAAATACTGACGGGGAAAT
ACTGACGGGGAAATACTGATGGGGAAATCTGAACATGAAC
ATTAGTAAAGATACAGAATATCTGAAATACCAAGCTTGAT
TTATTTGCAAGTATCATGTATCTATCTATTGGTGAATAAA
CATTCTTCTCTGGTTTTAAAAATATGTAAAAATTGACCAT
AGACTAGCCATAGAGCATTATCGGGCTACTGCACTCCAGC
CTGAGTGATAGAGGGAAGACCCTGTCTCTTTAAAAAAAAA
AAAAAAAAAAAAAACAGAAAAAACACTTCATAAAGAAAAT
GAAAAGATCTTGGACTGAATCCTGGATTAGGGGAAAAAAA
ATAGCTCTAAAACACCTTAATGGAGCAACTAGTAAATTTG
CAATAAGGACTGCATGTTAGCTACTTGTACTACATCAATG
TTAAACTACCTAAATTTGAGCCAGGCCCAGTGGCTCATAC
CTGTAATCCCAGCACTTTGGGAGGCCAAGGCAGGCGGATA
GCTTGAGCCTAGCAGCTGGAGACCACCCTGGGCAACATGG
CAAAACCCCATCTCTAACAACAAAAAAATTCCAGGCATGG
TAGGGTGTGCATGTAGTCCTAGCTACTCGGGATGCTGAGG
TGGGAGCCTCACTTGAGCCCGGAGGTGGTTGCAATGAGCC
GAGATCGCACCACTGCACTCCAGCCTGGGTGACAGAGTGA
GACCTTGTCTCAAAAAACAAACAAACAACCTCAACTGGAA
CATTTTTCTGTGAGTATAAAAGAGAATATCATTGTCTTTG
GAGAAACATGCTACAACTTACTCCTAAATGGTTCAGAAAA
ATATATATATATCTATAATATAAATATTATATATATATAA
AATCTCTCCTACACACGAATATAGCAAATACAGCAAACTG
TGAACTTATGTGAAGGGTATACAGGAGTTCATTAATTCTG
AAACTTTTTGATAAGGTTGATTTTTTCAAAATAAGTCAAA
AAATTTTTAAATTTGAAAACACATTATAAACAGGGAGAAG
ATATCTGCAACACATACAATTAACAAAAGAATGTTATTCA
TTATATATACATATATACATATTTACATTTATATATGTAC
ACACACACACACACACACACACCCTTAGAAGGGGAAGCAA
AAACATGAATGAATAACATATTTCAAAGTGCTCAACCTTA
TCAGTAACTACGGAATGCAAATTAAGACAAAAACATGGTA
TTTATTCTGGGTAGACTAGCAAAAAGTAAGAAGTGTGAAA
ATAACGAGGATTTAGAGAGAACTGTGTAGCAAAAAGTAAG
AAGTGTGAAAATAACGAGGATTTAGAGAGAATTGTGGTCG
GTACTGGTGGCAGTACAGATTGGTACAACCACTTTGAAAA
CATTTCTGCTTTATCTTTGAAAGCTGAACAGCCCCCAGGG
CCTCTGATGCCGTAGTGCTAATCCTAGGTTCAAATTAGAG
TCCAGCGCATGCACAGAAGGTGAACAAGAATGCTCCTACT
AGCCTTATTAGTAATTACTAGGGGTAGATTCAGGTTTTGT
GGGGTATGAGCTTATATAATTGGAAAAGAGTGAGGCTTTT
AAAGAAAAAGATTCAGAATTATGAATACAAATTAGGTTCA
AAAGTGACTATTTTTTATAATGGCAAAAGAAATTACAACA
ATTAGAAATGTCACAAAACCCAGGAAAAGAGTTCTAAGTA
TGTGACCTACAAACTTGGGAAGTCTGATACATTTAGTCTG
TGTGGTTCCCATCAATAAAGAAAATACTTAAAGTGCATTT
AAAATCCTATCCGCTACAGTATTGAATACATTCCTGACAG
GAGAAAACTTCCTTTTGACTAGGCAGTAAGAAATCAATGT
TCTGTTACTATGCTTATCAACTTGGATGAATCAAAAAAAC
AAATGTTGAGTGATAAAAAGCGAATTCCAGGCTATATATA
TTTTTATAAAGCTTAAAAAGATGAAAAATACACCAATACA
CAGGAATGCATCCAAATACGATAAAACCACTAAAAATGGC
AAAGAGGGACAAAACTGAAGATAGTGATGGTGAGAGCTAA
GAGGCCAGGAGTAGAATCCTGGAGATGCATGGATACATGC
TAAATACTGATAACGTGGTGGAGTGATAGTTTCATTAGTA
TACTTTAAATTTTACACATTTGGTAAATATGCTTTTTTGA
ATGCATCGAATATTACATTGAAAATATTTTTAAATATCTA
AGGCACGTGAACGTAAGCTGGCTTCCCTCCTTCCTCTCCC
GTGCTGTCTCCTCTCCCACATCACTTCTCAACTACAAGCT
GCTTGGGACACGTGGCTCCAGAGGTTGGCAAAACAGGGAA
ATGTCAGCCCACAAGGACCAAGAACCGTGACTTGTGTTAT
TTTCTTTTTGGTGTTGGGGCGGGGCGGGGGGGTGCGGTGG
TGCAGGAAATATTATCCAGCATATCAAATATGCCACATCA
AGTTGACTCCGTTTAAATTTTGAGTGGCTCTACTAGCTAA
AGCCAGAAAAGGTTTTTTGGGCCCAACGGGCAGAAGTGCC
CCTCCCTTTTACACTCACACTTCCCACTTTCTAAGGGTGC
CAGGCCCCCGCGCCGCCCTCCTGCTTCTATCCGGACGGTC
CGACTCTTCTCCACCAGTCCCAGCCCATTCGATTACGTAA
ATTCTTCCAAGAGGATTCCCAAACGTGCCCCTCCGTCCAG
AACACGCCCTGCCCCGACCAGTTCCGAGATTTACCACCAG
CCCAGAGCTGGGCGGGGGCATGGAAAACGCGAGGAGCCTT
CCCGCTCCTCTCCTCCTCCCTCCCTTCCTCCCTCCCTCCC
AAGCCACTGCCGGCTCCCAGCCGAGCTCCGCCCCCACGGC
GGCCCCGCCTCCCCGCCGCCCGGAAAGCGGGCTGCGGCCC
CCTCCCAAAACCCGGAGAAGTGGATTCTGCGCTCCGCTGC
GCTGCGCTGCGCTGCGCTCCGCTCCGCTCCGCTCCGCGCC
GCACCACCAGTCCCGGGCCGCAGTCCTGACGCGCAGGTCA
GGGCTTGTCGGGCGGAAGCTGGCCTGGAGCCTGGAAGGGG
GAGCCGGCCCCGAGCGGGAGCGGGAGCGGACGCGGCCTCA
GGCCTGCGTGGGTGAGCGTGCCCCGGAAGCTCGGGCCCTT
GGCCGCCCTAGTGCCCCTCCTCCGGGACCTGGGGTGCTAG
GCCGCGGCGGCAGAATGGGTGCCCCTGCGCGGACCCCCTC
CCATCCTTACAGTTCCCCGTGTCCCAGGCCTCTACCCGGA
AGCGGAGCCCCGCCCGTCTCCTAGCAGCTCCGTGACGTGA
AGCGCCTCGGGGTGCGGTGCCCACCGGGCGTGGGCGGGAG
GCAACGCCCGAGGGGAGGGCCCGCCAGTGCGCGAGAGTGA
GGGGGGCGTTGGCGAGAATTAGAGGCCGCGCCGCAGCCCG
CCCGCCTGCCCAGCAGGAGCACGTTCCCTTTCGCCATTGG
AGGACTTTGAGTTCCAAGCTTTTTCCTGCTCACTTAGAGC
CGTGTCTGCCCCGCCCACCACCTCCTGTACATTTTCGGAG
ATTTAGGATAGTAATTCTAGACCCTCGGTTGCATTTCTGT
TGGAAATTTTCTGGAAGTTGGAATTTTTCTGGAAGTTGGA
ATCTGGCAGTTTAAACAAAGAATTTTTTTAAGAAAAATAT
TTATTAGTATATTTGATAGTCCCCAGATGAGGTTAAAAGC
CTTATTCCCAATAACTGTAATTTTGCAAAGACATGTTTTT
GGTGTAAAAAGGTATAGATATGGGTTGATGAAAAGAATCA
AACTGTGAAAAATGTTTCAAGAGATTTACTTTGGGCCAGA
TACAAGTGACCATGGCCAGTGACAGTCCTCAGGAGGTCCT
AAGAACATGTGCCCAAGGAAGTTGGGGTACAGCTTGGTTT
TATCTATTTTAGGAAGGCGTGAGACATCAATCAAATACAT
TTAAGAAATACATTGGTTTGGTTTAGAAAGGCGGGACAAC
TCAAAGCCGGGGGCTTCCAGGCTATCGGTAAATGTAAACC
TTATCTGGTTGACGGTTGAGGTTATCTAAAGACCTGGGAT
CCATAAAAAGGAATGTTCAGGCTAGAGATAAAGGATTGTG
GAGACCAGGTTTTATTGTGCAGAGGAAGCTCTTGGATAGA
CTTTAGAGAAAGCAGGTTGTAAATTGTTTTATATTGGACT
TAAAAGGGTGCCTGGCTCTTAGTTGATTATCTCCTGGATC
TGGGAAGGAAGGAAGGAAAACAGAGAAGGGAATTCTCACC
AAATGCAGATTTTTCCTGCAAGAGACTTTGCAGGGGAGTT
TTAAGGTATGGCAAGGAAATATATTTTGGGGTAAAACATT
TTTATTTTCTTCCTTGTTATGCCAGAGTCAGATTGGAAAG
TAAGTCATGATATACAGGGTTAAATAAAACCCATCTGATG
AGAATTTATGGTTTGTAGGGCATGACTCTCCAGACCCCTT
AGAAAGGAATTTGGGTAAGATAAAAAATTAGAGCTTAGTC
CTCATATGGTTGAGAGCTTGTGCTCTGGATCCAGAGTGCT
AGGGTTGTAACACTTAAGAATTGTGTAAGCTTGAACAAAC
CACTTAATTTCTTTTTTTTTTTTTTTTTCTTGAGACAGAG
TCTTGCTCTGTCGCCCAGGCTGGAGTGCAGTGGCGCCATC
TCGGCTCACTGCAAGCTCCGCCTCCCGGGTTCACGCCATT
CTCCTGTCTCAGCCACCCGGTAGCTGGGACTACAGGCGCC
ACACACGCTCGCTAATTTTTTTTTGTATTTTTAGTAGAGA
CGGGTTTCACCGCGTTAGCCAGGATGGTCTCGATCTCCTG
ACCTCGTGATCCGCCCACCTCGGCCTCCCAAAGTGCTAGG
ATTACAGGCGTGAGCCACCGCGCCCAACCCAAACCACTTA
ATTTCTAAGTGGCTCAGTTTCTTTTGAGTGTATATAATGT
GTTTTATACACACACACGTTTTTGCATTATGCTATGTTAT
GTATATTACTGTATTATTTTTTCATTATGCTATACTATGT
ATATTAGTCTTGTGTATATTAGTCTATGTAATATACATAC
TATAGCATAATGAAAAAATATCTGTACATATATATTAGGT
AATGCTAACTGCTTTACATGATTGTGAAGATTAGGTGAAG
CATTGTGCTTAGCATATAATAAACACTAAGCGTTACTTAT
GAAAATAGCATTTTCTCTATGATTTGTGGCTTTGATTTTA
AAGATTCTAATTGTGAAGTATTTCTCCTGTTTTCTTTTTT
GATGCTATAAAAGAAGGATTTACCCCAGAATTTCTGTAAT
ATCTGATACTTTAAAGTGCAAATAATCAGTAAATGGAAAT
AGACCATGTGTACAAGGCTATGTTGAGCAGTGTACCCTGT
TACAACACTGCTGTGTGTGAGGAAGAGGACTCCATCTCTT
CATCAGTGGAAGCTGGCGAATGGAAGAAAAGCTTGATATA
AAGAGTGTCGTGATGTCCTCACTATTCCTTTCAGGCATAA
CCCCAGGACACTCACTGTGTTGCTCAGGTTGGAGTGCAAT
GGTGAGGTCTTAGGCTCACTGCAACCTCCGCCTCCTGGGT
TCAAGAGATTCTTCTGCCTCAGCCTCCCGAGTAGCTGGGA
ATACAGGCACGCGCCACCATGCCCAGCTAATTTTTGTATT
ATTAGTAGAGACGGGGTTTCACCATATTGGCCAGGCTGGT
CTTAAACTCCTGACCTCGTGATTCGCCTGCCTCGGCCTCC
CAAAGTGCTGGGATTACAGGCGTGAACCACCACGCCTGGC
CTTTTTTTAAATTTTTTTGAGACAGAATCTCACTGTCACC
CAGGCTGGAGGGCAGTGGCACGATCTCGGCTCACTGTGAT
CTCTGCCTGCCGGGTTCAAGCGATTCTCCTGCCTCAGCCT
CCCGACTAGGTGGGATTATAGGTACATGCCACCATGCCCA
GTTAATTTTTATATTTTTTGGAGAGATGGGGTTTCAGCAT
GTTGGCCAGGCTGGTCTCAAACTCCTGACCTCAAGTGATC
TGCCTGCCTCAGCCTCCCAAAGTGCTGGGATTACAGGGGT
GAGCCACTGCGCCTAGTCATTAATCATTTGGTACTTTATG
TGTGAACTTTATTAATGGTACAATAAATCTCATTATATAA
TTTCCTTAACAGAATATTGAAGGATGTTTGTTCCAAGATC
TCTAAAAATCAAGAGGAATGCTAATGATGATGGCAAAAGT
TGTGTGGCTAAGATAATTAAACCAGACCCAGAAGACCTTC
AGTTGGACAAAAGCAGAGATGTTCCCGTTGATGCTCTAGT
TACAGAAGCAGCCACAACAGACAGACACATCAGCGAATCA
TGCCCTTTCCCCAGCCCAGGTGGCCAGTTGGCAGAGGTTC
ATTCAGTAAGTCCCGAGCAGGGTGCGAAGGACAACTATCC
TTCTGAAGAGCCTGTTAAGTCATTTTCCAAAACACAGCGC
TGGGCAGAACCGGGGGAACCCGTCTGTGTTGTCTGTGGTC
GTTATGGAGAGTATATCTGTGATAAGACAGATGAAGATGT
GTGTAGTTTGGAGTGTAAAGCGAAACATCTTCTGCAAGTT
AAGGAAAAGGAAGAGAAATCAAAACTCAGCAATCCACAGA
AGGCTGATTCTGAGCCAGAGTCTCCACTGAATGCTTCCTA
TGTCTACAAAGAGCACCCCTTTATTTTGAACCTTCAGGAA
GACCAGATTGAAAATCTTAAACAGCAGCTGGGAATTTTAG
TTCAAGGGCAAGAAGTCACTAGGCCCATTATTGACTTTGA
ACATTGTAGTCTCCCTGAGGTCTTAAATCACAACTTGAAG
AAATCAGGCTATGAGGTGCCAACCCCCATTCAAATGCAGA
TGATTCCTGTGGGACTTCTGGGAAGAGACATTCTGGCCAG
TGCAGATACTGGCTCAGGAAAAACAGCTGCCTTTCTTCTT
CCTGTTATTATGCGAGCTTTATTCGAGGTAAGTTTTAATA
ATAGAGTTCACATGTATTATTCTTGGAAACAAGTGAGGTA
TTTACCAAGTTTCATTCTTAACTATATTAAAATTGCAGAC
TAAAACTAAATATTTGGAATTTTAGTCACTAGTGCCTGTA
GTGATTTTGCTTCTGATAGTAGTTTGTATGAAAACATAAT
TTCAGGGCATTTTTCTTGTATTATATTGAACCAGAGATCT
CTTTATTGAGGATCTAAAAACTTGCTTCCTTACAAAACAT
TTTCTTTTTAACAGTTTTGCTATTAACAGGATGAGCTTTG
GATTTGAGGGGGAAAAGATCCAGCTGACCAGACGAGCTAC
AGTTTGTGTGTCAGTTTTGTCTCCTTGGATTTTGTGTTTT
GAAGAAAATGATTTATACTGAAGTTGGAACACATCATAGA
GTTTCAAAATATACTTTTTTTTCTTTTTTTTTTTTTTGAG
ACCGAGTTTCGCTCTTGTTGCCCAGGCTGGAGTGCAATGG
CACAATCTCGGCTCACTGCAACCTCCGCCTCCCAGGTTCA
AGTGATCTGCCTCCCAGGTTCAGGTTCAAGTGATTCTCCT
GCCTCAGCCTCCTGAGTAGCTGGGATTATAGGCATACGCC
ACCATGCTCAGCTAGTTTTGTATTTTTAGTAGAGACAGTG
TTTCTCCTTGTTGATAAGGCTGGTCTTGAACTCCTGACTT
TAGGTGATCCAACCGCCTCAGCCTCACAAAGTGCTGGGAT
```
