## Appendix S1 for "Sexual selection and pseudogenization in primate fertilization": All_Annotated_Scaffolds.gff (part 746 of 747)

```
TGCAGGCATGAGCCGCCGCACCTAGCCTCAAAATATACTC
TTAAATGTGATCTATGGTTCATGTTAAAATAATCACTACC
GTACCTTACTTGTTAGTTTATAGTGTATAGAGCACTTTCA
CATATAATTAGTTTAACAAACATTTTGAGTAATTACTATT
TCCCAAGTACTGATGAACTTGTGAAGTAGGAAGTATGGCA
GGAAGGGAATTGAGTAAAAAATGTGGGCAAGGTGGGGCAC
AGTGGCTCACGCCTGTAATCCCAGCACTTTGGGAGGGCGA
GGTGGGCAGATCACCCGAGCTCTAGAGTTCAAGACCAGCC
TGGTCAACACGGAGAAACCCCATCTCTACTAACAATACAA
AATTAGCCGGGCATGATGGCGCATGCCTGTAATCCCAGCT
ACTCGGGAGGCTGAGGCAGGAGAATTGATTGAACCTGGGA
GGCAGAGATTGCAGTGAGCCGAGATTGTGCCATTGCATTC
CAGCCTGGACAACAAGAGTGAAATTCCGTTTCAAAAAAAA
AAAAAAAAAAAATGTGGGCAGAGAGGAAAGATAAAGGAGA
AAAAACTGGAAAACTAAAGAGTAGTAGAAGATAGTGTGAG
AAAAAAAAAAGTGCTAGATTGTTTAAAATATAGGTCACAC
ATGCTGGAAGACCAAAATAGAGCCATAAAGCCCGAAATAG
GATGTGGGTATATATGTAAGTTATATGGACAAAGAAAGAA
GTGAATCCACAAGACAGCTAAGAGGGAAAGACCAAGGGTA
GCATGCCACCTTTGACCAGATCTGCATGGTGACTATTGGG
TTCTCTCTTCAGAGGAAGATGACTGTAGATTACAGGGTTC
AATGAACTAGGAGCAAACCTTAAGTTTTCTCACCTTGGTT
ACTGTGGGCACCTCTCCCCAGCCCCATTTTGATATTTCGT
TGTATTCTGTGTTACGTAAGAAATGGGTTTAATTTATGAT
GGTTTTGGAGGAAAAAAGTCTGCAGTAAGCAGAAGGCAGG
AGGACTCATACCCAGTTGGGAACACTTTAAAGGGGCCATG
TTCCTGGAATCCTTGTGAAGATTTAGTTCATATCAGCAGG
AATTAATTGCTGGTGTTTTTGAACTTGTTTTTCACATCTT
TGCAGAGCAAAACTCCATCTGCGCTCATTCTTACACCAAC
CAGAGAGTTGGCCATTCAGATAGAGAGACAAGCTAAAGAA
TTGATGAGTGGCCTGCCACGCATGAAAACTGTGCTTCTCG
TAGGGGGCTTACCCTTACCCCCACAGCTTTATCGTCTGCA
ACAACATGTTAAGGTAAGCACTGATTTGATACAATGTCTT
TGAAAAGTTTTTTATTCCTGTAAGCAATACAGGAACTAGT
GTTTTTTTTCCCCCTTGAAGAACTTTCAAAAGTATGATTT
TAGAGAGCCTTTAAATTCTTATCAAGTAAGCCTTAGGTTT
TTTTTTTTTTTTTAGTTTGTTTTATATAGGAAGGGAAAGA
AGCACAATTTATTGAGTGCCCGTTATATGCCAAAGGCTGA
ATGTTCTCACATGTATTATCTCATTTAAGCATCACATTTA
CTTCTGAAGGTGGGTTGGCATAATCCCTAGTCCATGTTTT
ATAGTTGAGAAGTTGAATCTCAGAAAGGTGGGGTTTATCT
GAGGATCTATAGCGAATAAATAGTAGTTGTCAAAATTGAT
CCTTAATTTACCTGTCTTTCCTCCTTCCTTAGCCATGCTG
TTAATGCATAGTCTGTATTTTCTGGTGTGTAAAAGTATGT
AAAAGCAATGTGGTCTGATTCTAGCTTTGAAACTTGGTAG
CTGTATGGCCACAGATAAGTTACTTCACTTCTGTGGGCTT
CAGTTTTCTTGAGTTTGAATGGGTGGCTGAAGATACCTGC
CTTTAAAATAAAAATGTTTAATGGAAGGTTTGGCACAGAT
GCTGACCAATCAAAGTAGACTGCAGCTTTGGTGCAGGAGC
TGGGTCCTCAGGGCCCCTTGGTGTTCTGGGCATTAGCTGT
TTAGTTAACTGGGGTGGTAGGGAGGCCCTGGTGACCTTGG
GGAGGAGCTGGGTTGGTAGGGAGGCCCTGGTGACCCAGGG
GAGGAGCTGGGTTGGCAGGGAGTTGGGGAAGGGCACTCAG
GGGGCTGGGGCAGCAGTACCAGCTGGGATGAAGCTCCTGC
AGTATTCAACAACTTCTGTGGGTGAATATCAGCCTTTCAT
GTTGGAATCTTTTGAAGGTCAAATCAGATTTATCTGACAG
ATTTAAAGCCTGTAAAATATTGTTTTAAGAAATTACAGGT
TGATAATTAATGGGATATTGGATCAGTGATTTTTTAAGGT
GGACCTCCAGTATATAAAACAGATAAAGGTGATATTAATG
CCAAATTATAAGTTCAGCAAGATATATTTATAAAGTAAAC
AATACAAGTATTTTTGATGGGCATCAAATTTGAAGTTGGG
TTAATGGAGTTTAACTGCAGTCTCATATCAACCTCTGCAT
TAAATTTATTTTCATTGCAAAGAATGGATAACATTATAAT
TCAAATGGATAAGTAGCTGCAAACTTCTAACAGCTTTTAA
ACTAAGCTTGCACTCCAGTTCTTAAAAAAATATATGTTAA
TGTATTGGTGTTAGTCTCCAGTTGCCCAGGCTGGAGTGCA
GTGGCGCAACCTCTGCTCACTGAACCTCCATCTCCCAGGT
TCAAGCGATTCTCCTGCCTCAGCCTCCAGAGTAGCTGGGA
CTACAGGCGCCCACCACCATGCCCAGCTAAGTTTTTGTAT
TTTTAGTAGAGATGGGGTTTCACCATGTTGGCCAGGCTGG
TCTCGAACTCCTGAGCTCAGGTGATCCACCTGCCTCGGCC
TCCTAAAGCACACATTTTTTAAAAAAAAATCTCAAACTTA
AAGAAAGGTGGTAAGTACAGTAAATGGAACTTTGTTTTCC
TCCCAAACCTCTTGGAAGTAACTTGCTGACTTGATGCCCT
ATCACCCCCATATACTTTACATATGATTGCTACAAACAAG
GACATTATCTTACATAACCGTAATACAATTACAGAATCAG
GAAATTAACATTGTGTATTAGTCCATGCTTGCACTGCTAT
CAAGAAATACCTGAGACTAATTTATAAAGAGAAGAACTTT
AATTGGCTCATGGTTCTGCAGGCTGTACAGGAAGCATAGT
GGCTTCTGCCTCTGAGGAGGCCTCAGGAAGCTTCCAATCG
TGGCAGAAGGCAGAGGGGGTGCAAGGAGCTTCACGTGGCC
AGAGCAGGAGGAAGAAAGAGGGTGGGAAGGTGCTACACAC
TCTTAAACAACTAGATCTCACAAGAACTATCATGATGACA
GCACCAAGGGGAAGGGTGTTAAACCATGAGAAATAGCCTC
CATGATCCAATCACCTCCCTCCAGATCCCATCCCCAATGT
TGGGGATTACAGTTCGACATGCAATTTGGGTGGGGACACA
GATCCAAACAGTATCACGTTGATACAGTAGATTACATCAG
GAATTAATATTGGCATCATCTACTCCTCAGTCCCCATTCA
CATTTTTATAATTGTTCCATCACTTTTTATGCACAAGAAT
CCAGTTCAGAATCACATGTTGCATTTAGTTGTCATGTCTT
TGTCATCTCCTTCAATTTGAAACAGCTCTTCCATCTTTCC
TTTTTTCCTCATAATCTTGGCCCTTTTAAGGTTTACAAGC
CACTTACTTTGAAGAACATCCCTCAGTTGATTAGATTCAA
GTTACATGTCTTTGACAGGAATATCACAGAAGAGATGCTT
TGTTTTTTTCATTGCATCCTTTTAGGTTGCATACAGTATC
AGTACGTCCTTTTCCTGGTGATAGAATCTGTAAAGTAATT
GTCAAGTTTATTTTTTTCCCCTTTGAGTTTAGTAAATATT
TTGGGGAGAGTACTTTGAGGTGTACTTTGAAATGTAAATT
TCTCATTCTTCACCACACTTTGAATTTATTTATATATTTA
TTTATATCTGTATGGACTCACAGCTTCCTGTTATTCAAAG
GTTTACAATCTGTTATCATTATTTGTTTTGATACTCCAGT
TGATCTCTATCTGGCCAGTGGAAGCACCTTCAAGTTGGTT
TCTATGTCCTTTGTTCAGATCTCCATCATTCTTTGAGTCT
TCCTTACTTTCTGTCTAAAGAAGATGTTCCATACTTACAT
TTTTCTTTCTCTGCCCCAGCCCTGGAATCATGCCTTCTCC
AAGGAGCCCTGGTTTCTTTTCCTAGAGGATAGTGTTTAAA
AAGAAAGATCTGGGCTATGTGTGTTGATCGCTATTGGACT
GTCACTGCTTCTAGGACCTCCCAGTGGATAGAGCTAGGGA
ATACAGTGGTCCCTTGGCGTCTGCCGGGTATTGGTTCCAG
GATCCCCTGCGTATGTACCAAAATCTTTGCAGACTTGAAT
CCTGCAGTTGGCCCTCCTGAACTCAAGTATTGTTGGTCCG
TGTTTGGTTGAAACTGATATGTTTCAGTGGACTCACACAG
TTGAAATCCATGTTGTTCAAGGGTCAGCTATATATCTAAG
TGTGTGTTTTTCTGTATCTATATTTATTAGAAACCGTGAG
ACTATGAGTTCATGTTGATACTTCCAATTCCAATTCAATG
CAACAGGATTCATTCATTTTTGTAACTGACAGAAACCTGC
CACTCCTTTTCCTTTATGTATGTATTTATTTATTTGACCA
ATCTTCCTCTATGTAGCCCACCTCCCACTATCAGCACCGC
CCCGCCCACAGCGATGCCTTCCTCACCAGACTCCACCCTG
CACTCTCCTCAGCCTCTCAGGCTGCAGCACCCCATGCAGG
GCCGCCTTTCTGTGGAGGCTCCTGCTTGCCCACCTGTCAC
TCCCACCCCTCTCACCAGCCTGAGCTCTCTCCCAGGTGCC
CTCTGAGAAAAAATAACCAAAATCTCTGTTCAGCAAAGTT
GCCTTCCAAGAGCAAGGGCAACATAAAAAGCTTTTCAAAT
AAACAAAACTGAGAAAGTTACTACCAATACACCATGTAAG
AGAACTTTAAAACTAAGGTAGTCTACAGATAAAGAAGATT
GTGCCAGAAAGGAGGGTTTGGGATGGAAGAAATAATGGTG
GCCAAGGAAAATAGCAAGCATGTGGGTAAATCTCAGGAAA
CATTGAATGAAACAGTAATCATAATGAACAACCTGTGGGT
TTCAAAATAAAATAGAAGTTAAATACTGGCCAACAGTAGC
TTAGAAGAACAGGGGAGATGTGATTGGTATTAAAGCATTT
TTCCTTATTGTTTAAAAAAAGGTAAAAATAAGCTGAATGC
AGTAGCTTACACTTGTAATCCCAGCACTTTGGGAGGCCAA
GGTGGGAGGATTACTTGAGCCCAGGAGTTTGAGACCAGCC
TGGGTAACATAGAGACCTTGTCTCTACAAAAAAACAAAAA
ATTAGCCAGGTGTGGTGGCATGCCTGTAGTCCTAGTTACT
TGGAAGGCTGAGGCAGGAAGACCCCTGGAGCTGGGGAAGT
TGAGGCTACAGTGAGCCAGGCACTCCCTGCTGGGTGACAG
AGTGAGATTATATATATATATATAAAAAAAGCCCCCATTG
TTAGCCACTAACATATCATAAAACTGTTAAGAGCCTTAAG
CAACCTTAGAAATCAGTTTGCCCAACCTCTTAATTTAAAA
ATGAAATAAAAAGCCCAAAGATGTTACGGAATTTTCACTT
GTTTACAGAACCATAGCAATCAAACTGCCTACAAGGCCCT
TCCTGGTGCCTGCCTCAGCCTGCCCCATTCTCCCTGACCC
TTACCATTTGGAAACTTCACTGGCCTCCCAGCCTCAGGAA
TGTCATAGATACTTTTCTCCTTAATCACTCCTCACCTTGC
TCACACCCACTAATCCTTTAGGTTTGACCTATGTGTTGGG
TAGGACTGGATAAGCCCCTCCAATTATGGCATAGTATATT
TATCTCATGAGTACTTTCTTGTTTTATCTGTTTCTTCCTT
TGTATTACAAGTTCCATGAGAGCAGAGACTATGTCTGGCT
TATTCATCACTGAATTCTGGGTGCTTAACACAGTGTCTGG
TACATATTAGTTGCTCAATCAATGTGGAATGAATGAATGA
AAATGGCTATTACTGATTTTTTTTAATTTGCTTTTTCTCT
TTTATTCAGGTTATCATAGCAACCCCTGGGCGACTTCTGG
ATATAATAAAGCAGAGCTCTGTAGAACTCTGTGGTGTAAA
GATTGTGGTAGTAGATGAAGTAAGTAGTGATATTTAAAAA
ACAGTTACATGATTTTACACAATTTATGGAAAGTATAGTT
ATATAATTTCATTGTACATTCAGGACATTTTCTCTCTCTC
AGAAAAAACCTCAGGGACTTTTAAAACATTGCAGCAGGTT
CCTGTGTAGCACTGAAGCTAACATAATGTGTACTACACTA
AAATTAAACCAGAGCTGTCTTTTGCTAATTGACAGAAAAC
ACAAATTCAATACGTACTCTATTCTCAATGGTAAGTTTTT
TTTTTTTTTAAGCATTTGCTGCTTACTGTCATTTGTTTGC
AAAAATAGTCAGTGTCAAGTAACGAGACAGGGTCTTGCTC
TGTTGCTTAGGTCACTCAGGCTGGAGTGCAGTGACGGAAA
CACAGCTCACTGCAGCCTCAACCTCCCACACTCAAGTGAT
CCACCCACCTCAGCCTCCTGAGTAGCTGGGACTATAGGCA
CACACATCTCCATGCCTGGCTAATTTGGTTTTTGTAGAGA
TGGGTCTCACTATATTGCCCAGGCTGATTAGTCTTGAACT
CCTGGGCTCAAGGGATCCTCCTGCCTTGGCCTCCCAAAGT
ACTGGGATTATAGGCATGAGCCACCATGCCCAGCGGATGG
CCTTTAAATATTTTTTTTTTCTATGTGGACATAGGCATCT
GTGGTCCTGATTTTCTATGTTACATATACTATAGAGGCAT
TTTTATACTTTTGGCCTGCTTAATAAGATGAAGTAAAAGT
GTTGTTTCTCGGTGATATTCTGCCATGGGAACATAGTACC
ATGTGCCAGCCCACCCTGGGCATGTGCCATTTCTGCCTGC
GGGGCACATGCATCTTCCCACATGTCTCACCAGCAGTGAC
AGAGCAGAGTCCTGGCGTTACCCAGCAGTGATCACAAATG
CGGGGTGCTGGGTGCTGACCAGTGATAGTGCCTTAGCTTG
CCTTCCATGGGCCCCAGTAAGTAGCAGTAGGATAGAACAC
GTAGCCAGTACCCACAAGACCAAGATTTGAACATTTACTC
CACCTCCCGTGAGATCTTAGGCAAGCTGGTTAATCATCTA
GAGCTATGGCAAGGATGAAGAATGATGGTGAAAATGTCTT
TTTTTTTTTTTTTTTTGAGACAGTGTTTAGCTCCTGTTGC
CTAGGCTGGAGTGCAATGGTGCGATCTTGGCTCACTGCAA
CCTCCACTTCCTGGGTTCAAGTGATTCTCCTGCCTCAGCC
TCCTGAGTAGCTGGGGTTACAGGCACCTGCCACCATGCCC
AGCTAATTTTTTTTTTTTTTTTTTTTTTTTTGAGATGGAG
TCTCACTCTGTTGTCCAGGCTGGAGTGCAGTGGCGTGATC
TTGGCTCACTGCAAGCTCCACCTCCCAGGTTCGAGCCATT
CTCCTGCCTCAGCCTCCCGAGTAGCTGGGACTACAGGTGC
CCACCTCCATGACCGGCTAATTTTTTTGTATTTTTAGTAG
AGACGGGGTTTCACCATGTTAGCCAGGATGGTCTCGATCT
CCTGACCTTGTGATCCGCCTGTCTCAGCCTCCCGAAGTCC
TGGGATTACAGGTGTGAGCCACTGCACCCACCCAAAAATG
TCTTATAGACTGAAGAGTCCTGCTACTGCTAAGTCAGCAT
TTTTCTGGTGTGGCCATTTGGTAGAACTGACTTATTGCTA
AATCTGATTATCATTAGACGTACTGTCATCCTGAACATGA
CTGGGCTTCCCTTTGTTGATAAGCCCCATGTTCTTAAGTT
CTCCCTATCTTATGAGCTAGAGAAGTAATTTTTTTCTTTT
TTTTAGACAGTTTCCCTCTGTCACCCAGGCTGGAGTACAA
TGGCACCATCTTGGCTCACTGCCACCTCCACCATCTGGGC
TCAAGTGATTCTTGTGCCTCAGCCTCCCAAGTAGCTGGGA
TTGCAGGCGTGTGCCAGCACGCCTGGCTAATTTTTGTATT
TTTAGTTGAGACAGAGTTTCACCATGTTGGCCAGGCTGGT
CTCAAACTCCTGGCCTCAAGTGATCTGCTCACCTTAGCCT
CCCAAAGTGGTGGGATTACAGGTATGAGCCACTGCATCCG
GCTTGAGAAGTAATTCTTATATGGAATTTAAGGTTAGTTT
CCATTCATCCTCATTTCTCTGTTTGTTTGTTTTTTTTTTT
TTTTTTTGAGACAGACTTTAGCTCCTGTTGCCTAGGCTGG
AGTGCAATGGTGCGATCTTGGCTCACTGCAAGCTCCACCT
CCCAGGTTCGAGCCATTCTCCTGCCTCAGCCTCCTGAGTA
GCTGGGGTTACAGGCACCTGCCACCATGCCCAGCTAATTT
TTTTTTTGAATTTTTAGTACAGACGGGGTTTCACCATGTT
AGCCAGGATGGTCTCGATCTCCTGACCTTGTGATCCGCCT
GCCTCGGCCTCCCAAACTGCTGGGATTACAAGCGTGAGCC
ACCGCGCCCGGCCTCTCTGTTTGTTTTTTAAATTTGTTTA
GAGACGGGGTCTTGCTCTGTTGCCCAGGCTGGTCTTGAAT
TCCTGGGCTCAAGTGATCCTCCTGCCTTGGCCTCCCAAAG
TGTTGGGATTACAGGCGTGAGCCACTGCGCCTGGCCTCAT
CCTCACTTCTCTTTACAGCATTTTCATTTTCTTCCACTAA
CAAGGCTTCATGAGACACTTTCGTGCTGCGCTCACCATTA
TGGTACAAGGGAAGTATTCATTCAGCAAACATTTATCAAG
TGCCTGTATGTGCAGCCTGTGTCCCAGCTCCTTGGCATTT
AAGGAATATGGTTTCTGGGTGATCTAGAGGGGAAATGAGC
TGGTAAACAACATAATCAGTTATACACTGAAACTGCAGTC
AGTACAGAAGTATTATTTAGGTACAAATTGACCAATTCTG
GACAAGTTTGGATGGCATCACAGAGAAGTTTTGAATAGCA
TTCAAGCCTACAAGGTGCTGAAATCTTGTTAGAGAGAAAA
GATACATATACTGAAGTAAAGGCAAGAACATTATCATGTG
TACGGAGATACAAAAGTACTAACATGATGTAGGCCAGGGG
TTGGCAAACACTTTCTGTAAAGGACCAGATGGTAAATATC
TTAGGCTTTGGGGGCTAATGTAGATGGTATGAAAATGAAT
GGGTGTGACGGGGTTCCCATAAAACATTATTTACAAAAAC
AGGTAAAGGTCTAAATTTGTCCCCAGAGCTGTAGTTTGCC
AATGGCTGATAGAAGATACTAGTGAAAAAATTGAACTGTA
TGGCCAGGCACGTTGGCTCACGCCTGTAATCCCAGCACTT
TAGGAGGCCAAGGCGGGTGGATCACCTGAGGTCAGGAGTG
CAAGACCAGCCTGACCAACGTGAGAAACTCCATCTTCACT
AAAAATACAAAATTAGCCAGGCGTGGTGGCGCATGCCTGT
AATCCCAGCTACTCAGGAGGCTGAGGCAAGAAAATCGCTT
GAACCCGGCAGGTGGAGGTTGCGGTGAGCCAAGATCGTGC
CATTGCACTCCAGCCTGGGCAACAAGAGTGAAACTCCGTC
TCAAAAAAAAAAAAAAAATTGGACTGTATATGATATGCTA
ATTGTTCAGGAGAAATAAGGTCAGAAAGAGAAATGAGAGA
GTAAATGTATTAGCACTGCAAAAAATGGCTTCTCAGAGGT
AATGGGATTTGACCTGGGCTTCAAAAGATGGAAAAAGATT
TAGAAAACTAGAGGATGTATCAACTATTCAAAGTGAAGGC
ACCGACATAAGCAGAGTCAGAAAGTCCAAGTGCATGTGTG
CAGGGGGCAGAGAAGAGACCACCAGCTTGAAGAATTCTTC
CTGAGAAATAATAGGAGGTAAAACTGGGTTGTTAGGGTGG
GGCCAAATTATAGAGGGCCTGGACAGGAAGGCAGAGGAAT
TTGGATTTGATGTGGGAGACAGTGAGGCTTTCTAAATTAT
TGAGTAGTGGTTTAAGAGGTTACCCTGCTGCGTGGTACAG
GAGAAATGAAAGAATCTAAGAGCAGCCAGCAATCCAGACA
GTGGTAAGGGGTCACAGGGTGGAGGCAGTAGGAGTCATAG
GCCAAATCTGAGAGTCGCAGTGGAGGAGTCACTTGTGAGT
CTTCTGATTCCTGAGGATGAGAGAGGAAGAAGGCAATAGA
GGTGACTCCATCAATTATAGTTGTGCCTTTAATTTTAAAA
AGGGCAAATGAGCAAATCTGGGTCTTGGTAGTAATGTTTG
AGTTTGGCTTTAGACATGGTGAATTTCCTGCAAATGATGA
ACTAAGGGGTAGTATTCTGAAGATCTAAAATAGGCATTGG
GGAGTCCCTGAGAGCCTTTTCTGGCTGAGGAGGTTGCCGA
TAAAATTTAAAAAAATAAAATAGGCATCGGAATCCATGAA
ACGTATGGTTTCTCTAAGGGAGGCAAGTTAGAAATGAGCA
GAAACAGAGGCAGGGGCTGGGGCTAAGGGCCTGGCTTGTG
GAGTTTGAAGATGAGTCAGTAAAAAAGCTGCTTGAGACAC
CAGAGAGGAACTGAGAATGAATAATACCCTTGAAGAAGAG
AGAACCATTGTTTCAAGAGGAGGATGAATATGCAAGAATA
GTCAGAGGTGAAAACTCAGATAATTCCTTTGAAATGATCT
GTTTTGCGACCCTCCGACCCTCCGTGTCTTCTGTCATACC
TGTCCTTTGGCCTGGAATTCTCTCCCATCCTTTCTACCTG
CTCTTCCTTCTTTATCTGTTAGTCACTCTGAAATCCCTCA
CTCCCCCTGTCAGATTTTAGGCCTTTGTTTCTCTCTGCTC
TGTTGAACTGTGCATAGATTTTTTAAATTTTTTCTTAGCA
CAGTGTTTGCCCAAGTTTCCTTAATAATAGGAGTCACCTG
GTTTGCTCAGTGAACGTCATACAAGACCAGACCTCTCACT
TGGATATTCTGATTCAGTAGGTGTGAGTTGGAGCCAGGAA
TCTCTAAAAACTCATTCCAGGTGATCCTTTTGTTTTTTTT
CCCCTCAGGCGGTTCTTCCCACCACCACCCCCGCCCCCCA
CCCCAGGTGATTCTTTTTTCCCCCCCAGGCTGGAGTGCAG
TGGCGCAATCTCTGCTTCCTGCAAGCTCCGCCTCCTGAGT
TCATGCCATTCTCCTGCCTCAGCCTCCCGAGTAGCTGGGA
CTACAGGCGGCCCACCACCACGCCTGGCTAATTTTTTGTA
TTTTTAGTAGAGATGCGATTTCACCATGTTAGCCAGGATA
GTCTCTATCTTCTGACCTCGTGATCCGCCCGCCTCAGCCT
CCCAAAGTGCTGGGATTACAGGCTTGAGCCACCACGCCCG
GCCCTTCAGGTAATTATCTTCAGAGAGGTTTGGGTCACAC
TGACTAGTAAGTTGCCTGACATACAGGTAGGTGCTTATTC
AGTGCTTAGAATTAGTGTTCATTTATTTACAAAATATATC
ATTAGGGCTTTTCATGTGCTCACACTTGGTTTTGAGAATA
CAGCGGAAGATGAGACACATGAGCTGTCTCGTGGAGCTGT
GATAAATGTACACAAGGCCTTATGGCAGTGGAAACGGGGG
GAGGGGGGTTACCTTGGATTGGTAGCCAGGGAGAGCTCTC
TGAGAAGATGACATTTATGCTGAGATATGAATGAGAAGGA
GCCGGTCATGCAGAGATCCATCTGGAGGGAAGACTTTCAG
CCAGGTGCCAACAGGGGAGCAAGCGTGAGGTATTTGGGAA
CAGAAGGAAGGCTGGTGTGGCAGAGTCATGGGCAGTGAGG
GGAGAGTGCTAGGAGATGAAGTCAGAGAAGTGGACAAAGA
TGAGAACTCGTAAGCCTTTTTGGTCATGGTTAGAAGTTGG
ATTTTAAGTGTGATGGGAAACCATTGGAGGGTTTAAGCAG
AGGAGGATGAAGATCTGATTTATATTTTAGAAGAATTTAT
CTGGTTGCTTGAGAATTGGTTATGGGATGGGGGTGACAGG
ATTGCGAGAGTCTTGCAAGTATGAACTGGGAGAAGCGACC
AGCTCTGAGGTGTGCTAGTGGGTTGACAGGATGATTAATG
GAGTCAGTGTCAGGCGGTAAAGAGGAGATGAAATAAGAGT
TTCTGATGGCGCTGTTTCCTGGGATGTGTTCTGGGATAGG
AGTGGGTTTGGCAGAAAGGAAATAGAAACTTCTGTTTTGA
ATGTGTTGAATTTGAGTGGCCTGTTGGAACCAAGTGGAGA
TGTTAAGCTGGCAGATGGTTTCTACCACTTGAGTTCGGGG
AAGCAGTTGTGGCCTGAGATATGATTTTGAGAGTCTTTGA
TGCATGCATGGTATTCAGAGCTGTGGAATTTGTTGATCTT
ATCTGAGGAGAGAGCACAGATGAGGAAAGAAGAAGCCTGT
GACCCAGCCCATGGGGCTCCCCAATGTACAGAGATTGAGA
GAAGAGAAAGGAGGCTCAGAGTAGCTAGTGAGGGAGGAGA
AAAATAAGGAGATGTCTGGGTGCAGGGGCCCACGCCTGTA
ATCCTAGCACTTTGGGAGGTCAAGGCAAGAGGATTGCTTG
AGGCCAGTAGTTCAAGACCAGCCTGGGCAACATAGGGAAA
CCCAGTCTCTGCAACAAAAAATACCAAAAATTAGCTGGGC
ATGGTGGCATGTGCCTGTGGTCACACCTGTGGTCCCAGCT
ACTCAGGAGGCTGAGGCAGGAGAATCGCTTGAGCCCAGGA
GGCAGAAGTTGCAGTGAGCCATGATTGCACCACTGCACTC
CAGCCTGGTGACAGAGCAAGACCCTGTCTCAAAAAAAAAA
AAAAAAAAAATGCTTTTTATGGCCCACTCTGCATTTCGAA
TAACATCTGTTAAATAATTTGTGCACATTAAAGACATGTT
AGAAAATGGAGGTGGAGCCTGGGCAACATAGCAAAACCCT
ATCTCTACTAAAAATACAAAATTAAATGGGTGTGGTGGCA
TGTGCCTGTAGTCCCAGCTATTTGGAAAGCTGAGGTGGGA
GGCTGGCTTGAGCCCAGGAGGTTGCACAGTAAGCCAAGAT
GGCACCATTGCACACCAACCTGGGTGACAATTTTTTTTTC
CACTGAATAATATTAAAATGAATATTCAAGTTTTAATATG
GATGACACCACATTAGTGGGCACTTAAAAATACAGTGCTG
AGCTGGGTGCCCTGGCTTGTGCCTATAGTCCCAGCTACTT
AGGAGGCTGAAGCTGGAGGATCTCTTGAGCCCAGGAGTTT
AAAGTTCCAGCAAGCTAGAATCATGCCACTGCACTCCAGC
CTGGTGACAGAGCAAGACCCTCCACAAAATAAATGAATAA
CATCTGTTAAATAATTTGTGCACATTAAAGACATGTTAGA
AAATGGAGGTGGAGCCTGGGCAACATAGCAAAACCCTATC
TCTACTAAAAATACAAAATTAAATGGGTGTGGTGGCATGT
GCCTGTAGTCCCAGCTATTTGGAAAGCTGAGGTGGGAGGC
TGGCTTGAGCCCAGGAGGTTGCACAGTAAGCCAAGATGGC
ACCATTGCACACCAACCTGGGTGACAATTTTTTTTTCCAC
TGAATAATATTAAAATGAATATTCAAGTTTTAATATGGAT
GACACCACATTAGTGGGCACTTAAAAATACAGTGCTGAGC
TGGGTGCCCTGGCTTGTGCCTATAGTCCCAGCTACTTAGG
AGGCTGAAGCTGGAGGATCTCTTGAGCCCAGGAGTTTAAA
GTTCCAGCAAGCTAGAATCATGCCACTGCACTCCAGCCTG
TGCGACAGCAAGACCCTGTCTCACAACAAACACCCACAAT
GCCTTAATAGTTTAAAAGAATTATCCTGAATCAGGGCCCA
GAAGGGGGAAAAAAAGAAATCCCTCATTGTTCCCAAATTA
TAGACACCTGGATTATATTTGCAACTGAAGATAGCCTTAA
TTTTTTTTTTTAATGGCAGCACTAACTTTAAAAAAATGTT
CTTATTTGCTTGGTAATTCATGGTTGTAACAAACCAACAG
TATAGAAAACTAGAAGTGAAAGCCCCTGTCTTAGTCCACT
CCTGGTGCTATAACAAAATACCTTAGACTGGGTAATTTAT
AAACAGCAGAAACTTTTTCTCACAGTTCTTGAAGCTGGGA
AGTCCAGGATCAAAGCTCTAGCCTCGATTCAGTGTCTGGC
GAGGGCCTGCTCTCTACTTCAAAGATGGCACCAGCACCCT
CTTGCCGCATCCTCACACAGAGCTCCATCCGGCCTCTTTT
AGAAGGGCACTAATTCCATTCATAAGGGTGGAGCCTTCAT
AACTTAATCACCCCATAAAGGCTTTCCCTCTTACTACCAG
TAAATTGTGGGTTAGATTTCAACATATGAATTTAGGGGGG
GTCACCACAGTTCAGACCATCGCAGCCCCTAACATTAATT
TTTATTTAAAATCATATTTTATTATAAATATAATCTGTGT
TCATGGTTAAAAAAAAAAACTTTGGGGCTGGGCGCAGTGG
CGCACGCCTGTAATCCCAGCACTTTGGGAGGCCGAGGCTG
GCGGATCACAAGATCAGGAGATCTAGACCATGCTGGCTAA
CACGGTGAAACCCCGTCTCTACTAAAAACACAAAAAAATT
AGCCAGGCATGGTGGTGGGCGCTTGTAATCCCAGCTAAGG
CAGGAGAATGGCGTGAACCCAGGAGGCAGAGCTTGCAGTG
AGCCGAGATCGCGCCACTGCACTCCAGCCTGGGAGACAAA
GTGAGACTCCGTCTCAAAAAAAAAAACTTTGCAAAAAACT
AAAAGTAGAATTGCCTCCCTTAAAGCCCTCCAGCCTTCTC
CCTGGTGTTAGCAATTTAGCAGTTTCTTGAGTGTATATAC
ATATAATATTTTTGTAGCATAAATAGGTATCTTGTTACAC
ATAATATTCTGTAATTTGCTTTTTTTTAACCTAGCAGTCA
TTCATTATTTAATAAAGGGCTTTCTGATCATTTTTCTTGA
CAGCATAGTGTCATATGGATCTACCATAATTTAGCAAATC
CCCTACTGATGAATATTTAGAATGCATATAGCTTTTTGCT
ACTATTAATAATGCCAATAATAACAATCTTTGTATATCAT
TGTAAACATTTAGTTGCACAGTTTATAATTTTGCATAAAC
ATATTTTTCCAGTTCTCTTGACATTGTGGTATAGTTTTCT
ATTTAAGAATTTTTAATTTTTATATTGTTAATTATATTAG
TCTTTTTTGGGGGTGGTTCTGGGTTTTAATGTCAAACAAG
ACTAACTTTAATACAATTTTATTTTAGGCTGATACCATGT
TAAAGATGGGCTTTCAACAACAAGTGCTTGACATTTTGGA
AAACATTCCTAATGATTGTCAGACCATTTTGGTTTCAGCC
ACAATTCCAACTAGCATAGAACAACTAGCAAGCCAGCTTC
TGCATAATCCTGTGAGAATTATCACTGGAGAAAAGAACCT
ACCTTGTGCCAATGTACGTCAGATTATTCTGTGGGTAGAA
GACCCAGCCAAAAAGAAAAAATTATTTGAAATTTTAAATG
TGAGTAGTAAAGCAGTTAACCATGTTTTATGGATTGTGTT
TGCATTTTTCACAGCTCTTAAGAGAATAATTTTTAGATTC
AACTTTTGGGGAATTTGATATAGGTATTTACTAATAAATT
GCTTTACCTACCCTAGAATTCTGTGAGAATCAAATAAATA
CCTATTTGGGAAAACATGTTGGATAGATACAGGGTTGGGT
TTTCTTTTCCTTATCATAGAAATAAGTTTAAATATCACGA
TTATTCCTAAGGAATATGTTCTCCTTTGAAAATATTTTAG
AAGGGCTGGGCGCGGTGGCTCACGCCTGTAATCCCAGCAC
TTTGGGAGGTGAGGCGGGCAGATCACGAGGTCAGGAGATC
GAGACCATCCTGGCTAACATGGTGAAACCCCGTCTCTACT
AAAAATACAAAAAAAAATTAGCCAGGCGTGGTGGCACATG
CCTGTAGTCCCAGCCACTCGGGAGGCTGAGGCAGGAGAAT
GATGTGAACCTGGGAGGCAGAGCTTGCAGTGAGCCGAGAT
TGCGCCACTGCACTCCAGCCTGGGTGACAGAGCGAGACTC
CGTCTCAAAAAAAAAAAAAAAAAAAAGTATTAAGTTAAAT
ATGGTTGGTATTGACTTGTTAGCAGCATGTAGAACTACAT
TAATCACACTTAAAATGTTTGAATTACTTTTGCAGTATTA
AGTGATGGAAAATTAAGAGGGGCAAAAGACTGGCTTCTGT
TTGTGCATATTTTAAATAAAACGCTTATTTTAACAATATG
CCTTTTTGTTCCTTTTGTGTTTTGTTTTTTTGAGACAGAG
TCTCGCTCTGTTGCCCAGGCTGGAGTGCTGTGGCATGGTC
TCAGCTCACTGCAACCTCCACCTCTCAGGTTCAAGCGATT
CTCCTGCCTCAGCCTCCCGAGTAGCTGGAGTTACAGGTGC
CTGCCACCATGCGTGGCTAATTTTTTGTATTTTTAGTAGA
GACGGGGTTTCACTGTGTTGGTCAGGCTGGTCTCAAACTC
CTGACCTTGTGATTTGCCCACCTCAGCCTCCCAAAGTGCT
GAGATTACAGGTGTGAGCCACCGTGCCCAGCCTCCTTCTT
AACAATATTTATAAACCTATTGATAACTAGCTTGTGATAA
TCTTTCAGAAAAACTTCCCATTGTAAATTATTTTATATGA
ATAATTTTTGATTATGTTTTTAATTTTTCAGGATAAGAAA
CTCTTTAAGCCTCCAGTGTTAGTATTTGTGGACTGCAAAC
TAGGAGCAGATCTTTTGAGTGAAGCCATTCAGAAAATCAC
AGGGCTGAAAAGCATATCTATACATTCAGAGAAGTCGCAA
ATAGAAAGGAAAAACATATTGAAGGTTTGACACCCAACAT
TCTATGTGCTGTTTTCTATAAATCTGTTCTGCCTCATTTT
CAAGAGATACCATATTACAGCTGGTTTTTATAACAGACCC
TCTTTTAATGACTACAAGACCATCAAACAAGCGGTTACCA
TGAAGTTAATGTTCTCTTGCTCAGGCTTTTTGTTTGGGGA
GCAATAGCCTGTTCTGTAGGGAATATATACTAAATAGATT
ACTAATTCAGAACTTACCATTTCTGAAATCAGGTCAGTTT
GGACTAGAGCAGGGCAGTAATTCACCTTTGGAAAAGGTTT
GCTTGAATAAATTAATAAAATAAATTCCATGGAGATTGGG
GAGAATTTTAGCTGCATACATTTTTAAGGTTTACTATGAC
CTTTACTTATTGAAAAGATATTGCAACAAAAATATTGAAG
TAAGCACTGAAAAAAGAAAAGCTATCAGAATTACACAAAA
CCACACAAAATAAATTCTGAATAATAAATTTTGTTGCTTT
TTTGGAAAGGGATTACTCGAAGGAGACTATGAAGTTGTAG
TGAGCACAGGAGTCTTGGGACGAGGCCTAGACTTGATCAG
TGTCAGGCTGGTTGTCAATTTTGATATGCCTTCAAGTATG
GACGAGTATGTCCATCAGGTAAGGAGCTTTATATGTTACC
ACTATTTTGTTCACGAGTTTTATTGGGAAAGGTGTTGTCA
ATGTGATATCAAGTTTAAGAAAGCAATATCGGCCAGGACA
GTGGCTCACCTGTAATCCCAGCACTTTGGAAGGCCATCGC
GGGCAGATCACTCGAAACGGATGGATCACATGAAGTCAGG
GGTTCACAGACCAGCCTGGCCAACATGGCAAAAACCCATC
TCTACTAAAAATACAAAAAAAATTTAGCCAGGTGTGTTGG
CAGGCGCCTGTAATCCCAACTACTCAGGAGGCTGAGGCAG
GAAAATCGCTTGAACTCGGCAGGAGGAGGTTCCAGTGAGC
CAAGATCACGCCACTGCACTCTAGCCTGGGTGACAGAGAC
TTCATTCCCACCTCCGCCCCCCGCCCCCCCCAAAAAAAAG
CAGTGTATAAAACTGTATGTATTTTTGCTTTTAAGATTTT
TTTTTTTTTTTTTTTTTGAGACAGTCTCACTCTGTTACCC
AAGCAGGAGTGCAGTGGCTTGATCTCGGCTCACTGCAACC
TCCGCCTCCCAGGTTCAAGGGATCCTTGTGCCTCAGCCTC
CCAAGTAACTTGGATTCAGGTACCCACCACCACACCTGGC
TAATTTTTTTGTATTTTTAGTAGAGACGGGGTTTCGCCAT
GTTGGCTAGGCTGGTCTCAAACTCCTGACTTCAAGTGATC
CTCCGGCCTTGGCCTCCCAAAGTGCTGGAATTACAGGTGT
GAGCCACCACACCTGGCCTGCTTTTAAGATACATATGTAT
ATAAACTAAATTTTGTTTTTAAAAGGTAAGTATGTATAAA
AACTAAATTTTCTTTTTAAAAGTATGCCTAAAGTGCCTTA
AAAAAAAAAAAAAAAAAACTAGAAGTAACCAAAAATGTTA
ATTAAAAATTTTTTAAGTAGTAAATTTTTGGTTTATTTTT
GCTTCTTTTTCTTATTTTCTTCAGTGAGCATATAATCAGT
GAGATTTTATAATCAAAAAGTTTTGTTTAAAAAGATCGTT
TTAAGTTGATATGTCTGGCCAAAATAAAATTGATCCTTTA
AAGTATTTTTTTAAGGAATCTTCATGTCCTCTTCATATCC
TTATTTGTTCTAGTCTTTCACTTTTGAAAGTTTTCTTTCT
TTTCTTTGCTGCCAAAGGTAACAATAGCTTCTCTCTCTAG
CAGAAATAGAGCCTTCTCTTAGCGCCGTGTTATCTCACTG
ACTGCTACCTGTCTTCCCTCTCGGGCTTCACTTACAAACT
CTTCAAGTAAAGCCTGTCTGTAGTGTTCTTAACATCACCT
CTGAATGCCACATTTACTAGCATCACCCACTGAAACGCTG
TTAGTGCCTTCAGTGCATTGTCGCCTTTATTTTTACTTAA
TACAGCACTACTTCTCTCTTTATTTATTTTGGTACCACCA
CATTTACCTGCACATCAGGGAATTAAGTATTCCACGGGGG
TTGATTGTTTTACTTAGCATAATGTTTTTAAGGTTCATCC
ATATCATAGTATGTATCGGTACTTCATTTTTTTAAATTGC
CAAAAAAATTTATCGTGTAGATATACCACCTTTGTTTGTT
AGTTGCTAGACATTTAGGTTGTTTCTACATTTTGGCTGCT
ATGAATAAGGCTGCTGTGAACATTCATGTACAAGTTTTTG
TGTGGACATATTTTCATTTCTATTGGACATATGCCTACGA
ATAGAATTACTGAGTCATATGGTAACTCTGTGTTTAGCAT
TTTGAGGAACTGCCAGATTGTTTTCCAACATGGCTTCACC
ATTTTACATTCTCACCTGCAGCTTATGAAGGTTCCAATTT
CCCCACATCCTCATCAACACTTACCTTTTTTATTATAACT
ATGCTAGTGGGTATGAAGTTAAACCTCCTTATATTTTGAC
TTGCATTTCTTTAATGACTAATGATGTTGAACATTATTTC
ATGTACTTATTGATCATTTTTGTAACTTCTTTGGAGAAAT
GTCTATTCAAATTTTTTGTCCATTTTTAAATTGGGTTTTT
ATTTTTGAGTTGTGAAAATTCTTTGTATACTCTAGAAGAC
TTGCCAAAAACATGATTTGCAAGTGTTTTTTTGTTCGTTT
GTTTTTAAGAGATGGGGTCTCCTTCTATTGCCCAGGCTGG
AGTACAGTGGCACAGTCATAGCTCACTGTAACTGTGAATG
CATGGACTCAGGCGATTCTTCCATCTCAGCCTCTTGAGTA
GCTGGGACTACAAGTACACGCCATCACACCTGGCTAATTT
TTCTATTTTTCATAGAGATGGGGTATTGCTATGTTGCCCT
GGCTGGTCTTGAACCGTGGCCTCAAGTGATCCTCCTGCCT
CAGCCTCTCAGATTGCTGGGATTATAGGCATGAAGCATCA
TGCCCAGCCTGAAGCTACTTTGTATAATCTTTTGTCTTTT
TGAATTTTTTTATTTCTACTTGATTTTCTGTGGACTTTTA
TAGAGAAATAACTACTTTTTATATTTTTATTTTTATTGGA
ACAATTCAGTAATTTAATTAAGTCAGGTATAAATAAAAGC
TGTCACTGAAAAACAATATTTGCTTGCCTCTCTTCTCCTC
TGTCTCTTTCCCTAGAGGCTTCCCCTCTTAACTTTTTTAG
AAGTTTCTTTTACAGTGTTAAAAATGCCCTCTGTATTAGC
AGAAACTGTCTACTCATTTAAATATTTCTGAATATAGACT
TTAAGTTTTACATTTCAGTTAAGGAGCAGAAATTGACCAT
GATTGTGTGTTTTCCCCCTCTTTTGAAGAGTTAGTATATT
TTCATTATCTATTTGGAGATAAGTAGATTTTGTGTCTTAT
TGATACTCCACAAATTTGTGTCCATTTAATTCTCTCAAAA
TGAGAAATAACTAGCCGGGCCTGTAATCCCAGCACTTTGG
GAGGCTGAGGCAGGTAGATCACAAGGTCAGGAGTTTAAGA
CCAGCCTGGTCAAGATGGTGAAACCCCATCTCTACTAAAA
ATACAAAAAATTAGCCAGATATGGTAGCGGGTGCCTGTAA
TCCCAGCTATGCGGGAGACTGAGGCAGAGAATTGCTTGAA
CCCTGGAGGCGGAGGTTGCAGTGAGCCGACATTGCACCAT
TGCACTCCAGCCTGGGCGACAGAGTGAGACTCCGCCTCAA
AAAAAAAAAAAAAAAAAGAAATAACTTTATGCAAAGATGA
TTTAGTATAAATCTCACATTTCAAGGCCTCTTAAGTAGCC
TTGGAAGTAAATAGTCCTCTTGCTCTTAATGCATGGGCTT
TCAGAATTTTTTGACCTTAACCCACCCACAATAAGAAACA
TCTTTATGTCATTACCCCCAACACCACCCATACAGGTATA
ACTAAAACACAAGTTTCACAAATGATACTTACTTTTATTT
TATGTGATCACTCTCTTATTTTCTGTTTGGTCTGTTCCGT
TAAAAATATGCTGGTGTAGGCCTAGTAAATTAATTTCACA
GATATATTGAGATGCATAATTCAAAAAATGCTGTCTGGAT
TAAGGTTAATCTTAGTAAAGCTACTTTTTTTTTTTTTTTT
TTTTTTGAGATGGAGTCTTGTTCTGTCACCCAGGCTGGAG
TGCAGTGGCACGATCTCAACTTATTGCAAGCTCCACCTCC
TGGGTTCAAGCGATTCTTTTGCCTCAGCCTCCCAAGTAGC
TAGGATTTACAGGTGTGTGCCACCATGCCTGGCTAATTTT
TGTGTTTTTAGTAGAGACAGGATTTTGCCACATTGGCCAG
GATGGTCTCAAACTCCTGACCTCAGGTGATCCACCTGCCT
CAGTTCCCAAAGTGCTGGGATTACAGATGTGAGCCACTGC
ACCCGGCCAGTAATGCTACTTTAAGTAATAGTATTCATTT
TCTTTCAAAAGACACTAAGATTTTACATGGACATCTTGAA
AATGTTCTTTGCATTTTATTTCAGATTGGAAGAGTAGGAA
GATTAGGTCAAAATGGAACAGCGATTACTTTCATCAATAA
TAATTCAAAAAGACTCTTCTGGGATATTGCAAAACGAGTA
AAGCCCACAGGATCCATTCTTCCCCCTCAGTTATTAAATT
CCCCATACCTTCATGACCAGAAGAGAAAGGAACAACAGAA
AGATAAACAGACACAGAATGATCTGGTTACAGGAGCTAAT
CTTATGGATATTATCAGAAAACATGATAAAAGTAATTCTC
AGAAATGATTTTCTCTGCCACTTGAATAATTTTTTTTATT
GTACATAGTCAGCAGAAAATTGTTATTTTATGGTTTGCAT
AAATGGAAATGTACATGAATTTAAAAAATATTTAAGATAT
TTTTAATTTAATAAAATGTATATAACTATATTGTATTTAT
TTCCCTTAATTCTTATAAATTAAAAACATCAGAAAATGAA
TTATTAAATAAAATAGTTTTTTCTCTTCTGGATGAAGTTT
CTTTTTTCTTTTTAAAATAAATAGTCCTCAGAGCTACTGT
CAGAACCAGAAACCTCCACAAAGACTCTGACTCGGATCAG
TGATTGTTTTACTTGGTTCCCCCACAGTTCCACAAGCACA
TTGGCACTTGAATTACTGTTGAATAAATGAGAATTAGGAA
AAATGTAAATGATAGAAACTGGAAGAAATTTTCAGAACCA
CTTTTGAAAGATAAATATGAAATGTCTACTTTCATTCTCA
GTTGTTTTACCTTCCGCTTGGTTAATACTTTTTTAAAAAT
AAGATGGGCTACTTATCAAAATAATGTCATTGTGTTATTG
AATGAATGTTGCCCTGCTAATTCAATTAATAGGTTTTTTG
TTTGTTTTTGTTTTTGTTTTGAGACGGAGTCTTGTTCTGT
CGCCCAGGCTGGAGTGCAGTGGTGCGATCTCAGCTCACTG
CAAGCTCCATTTCCCGGGTTCACGCCATTCTCCTGCCTCA
GCCTCCCAAGTAGCTGGGACTACAGGCACCTGCCACCTTG
CCCGGCTAATTTTTTGTATTTTTAGTAGACAGGGTTTCAC
CCTGTTAGCCAGGACGGTCTTGATCTCCTGACCTTGTGAT
CCACCCACCTCAGCCTCCCAAAGTGCTGGGATTACAGGCG
TGAGCCACTGCGCCCGGCCTCAATTAATAGTTTTAAATGA
AGGAAAGATAAGTGCCTGCCAGTGCTTGACTTTGATACAT
CTATACTTTCATTATTTAAAAACCTTTAGCATCAAATTAG
TTGGGAAATTTAGATAGTATGTAGACACTTAACCAAGCTT
TGTAGACTCGGCATCCTTTCCACGTGTGGGCAAGATTTTG
CTAACTAAGGAGTCCCTGTATAGGTAATTTCTTAGTGTTG
TCTCCACCCAAAGGAAAGAAAGACGCTCCACAAAGAGTGT
ATGAACCCCCAGGATTCTGGCTCTCTTTCTGCTTCTATCT
GCTAACTGTTGAGTGGTAAGTATGTTTGATTTCAAGGGAA
CAAGGATAAGGTAACTAGTAAGGTCCCAGGGTGCAGTAGC
AAAAGTGCACTGGGAGGCTGGAAAAAGCATTAGCACAATG
CTTATGTATACTAAATGCCTTAAAAGTGTTCATAATAATT
ACTAGAGAAAAGGGCAGTTTTTCACTAGACTCAAACTTGT
TTATAAATAAAAGTGGCATGGCCAGAAAAACAGCATTTAC
AGGATATGTAGTTTTTGTTTTGTTTGTTTTTGTTTGTTTG
AGATAGCATCTCACCCTGTCACCCCATACTGGAGTGCAGT
GGCGTGATCATGGCTCACTACAGCCTTAACCTCCCAGGCT
CCAGCAATCCTCCCACCTCAGCCTCCCAAGTAGCTGGGAC
CACAGGCGTTGAACCACCACACCAACTAATTTTTTTATTT
TTTGAAGAGACAAGTTCTCACTATGTTCTCAGGCTGGTCT
CAAACTCCTGGCCTCAAATGATCCTCCTGCCTCTGCTTGC
CAAAGTCCTGGAAAGGAGACTATTACTTTAACAAAAATAA
CAATATTTGAGGGACTGTAGTAATGCAAAAAATATTAGCT
ATAGTATAACCCCGCTGGTTTACTTAATTTGCTGGCAGTC
TGGCTTCTGTTCCCACCACTGTACATACATGATCTTCCCG
TGGTCTCTGTTGACCTTAAACCACGTTCTGCCAGCTCTCA
CTTTAAACTTTTTTATTGCGTCGGTCATTGTGGGCCACCC
TTCTTGAAACCCTCACTTTCTTAAGGCCAGGAGATGACTT
AGAGGTGGAGGAAAGAGCCCCTAACTCACAGGCTCATTAT
GAGAGTTAAGCACAGTTGCATATGTCAAATACCCAACAGG
GTAGAAGCCGGCTATCAGCGCCCTTCCCCTTACTTCCCTC
TCGCCACACAATCTTCCAGCTCCTGTTACTGGTTCTTCCT
GTCTCTCTGAATCTTGACTTCTGCTTCTCATTCCTTAAGA
TCTTTCCTTTGGCAACTTCCTTGTCTCAGATGTCTGCTCT
TCTGTTGTCTGGGGTGCAGCAATGCAGTGGTTTCCTCAAT
TATGTATTTTACAGACCAGAACATTAAACTTTTTTAAAAA
ATTGATCCCAGTGTTGCCAGTATTTTTTTCCCCATTAAAG
ATCTTATTTTTAAAAAGCTACCACCTATCATTAGTTCATG
AAAGAAAAAACATGTAGTACTAAACAAGACAGAAGGACTT
ACTCTCTGAATAAGAGACCATTCTTTCCAATAAAGGACAC
TAATGTACTATATTATAAAATTTTAAATAATAGATTTTTG
TAATTTTTAAATTTTTAATTAGCTAAAAAAACTAATCACA
TACACTCTCAGACATTTGTTTTACGGTAACTATATTATAT
GATAAAAATACTGAATTGGTTGCTTTATTGCCAGATTGAA
GCAAACATCTTTTATATATCAAACACCTTAAGGAGTGGCT
TTTAGATTCTGGAATATTCAGTGCCACTTTATAAGATAAT
GCCATTCTATTAGTATTTCTAATACCAAGCACATTTTTAT
TTTATTTATTTTTATTTTATTATTTTGAGATGCAGTCTCA
CTCTGCTGTCCAGGCTGGAGTGCAGCAGTGCTATCTTGGC
TCACTGCAACCTCCGCCTCCCAGGTTGAAGTGATTCTCCT
GCCTCAGCCTCCTGAGTAGCTGGGACTACAGGTGCACACC
ATCACGCCCAGCTAATTTTTGTATTTTTAGTAGAGACCGG
GTTTCACCATGTTGGCCAGGATGGTCTCCCATCTCTTGAC
CTAGTGATCCACCCGCCTCGACCTCCCAAAGTGCTGGGAT
TACAGACGTGAGCCACCACACACGGCTTAATTTTTGTATT
TTTAGTAGAAATGAGGTTTCACCATGTTGGCCAAGCTGGT
CTCGAACTCTGGACCTCAGGCGATCTGCCCACCTTGGCCT
CCCACGGTGCTGGGATTACAGGCGTGAGCCACCACACCCA
GCCTAATTTTTGTATTTTTAGTAGAGACAAGGTTTCACCA
TGTTGGCCAGGCTCGTCTCAAACTCCAGGCCTCAGGTGAT
CCGCCCACCTTGGCCTCCCAAAGTGCTGGGATTACAGGCG
TGAGCACCACGCCCAGGCCCAAGCACATTTCTTAAATCAC
CTTTTTTTTTCAACAAGTCAAAGTGGGTTCTTTTTTTTTT
TTTCTTTTTTTGGTTTCATAACATCTTTACAAAGAACACT
GCCACATATTTAAACTGTGACTCATTGATTAATAAATCTA
AGCTGGATGCATGACCTGTCATATTTTCCAGTAAAACTAC
ATTATTTTCTTCTGGCAGCTGAATATTATTTGGGTTGTGC
CCTTCTCTGGTATTAATATCAACACATCTCTTATTACCTT
GTTATACATTCTACTTGCCACAATCAATATGAATTTTACT
CCATAAACAGAGGTATGGTACAACAGGTAACGTGTCATCC
AATGTGACTTTCTTGGCAGCCACCAGTAAACTGACTCCGG
ACAGATAGGACTCTTCTGTTGTCGCCAAGGCATACTTACA
ATGACCTCAGAGGCTCTAGGGCCACAGTGTGAAAACCAAC
CAATGGATAATTAAGTAAACACAGTTCTCTTGTTCTACTG
TTAGTGTGAGAACCTATTTTATATTTTATAATGTGTTGCA
CGTGTGATGATATAGGACAAAATTACAAATAAAGCATAAG
ACGAGTGTTTATTTTTATAATGTTTACAAAGAGTAACTTA
CAAATAAATTTTAGCTTTGAAAACTTTGCACATCAACTTT
ACTTTCCTCATTTCATTGCAGAAAGAAGACCACGTGGCAA
AGCTGTTTGCAAATAACTGGGTTCCGTTTACAGCTCTACC
AGTTTTGTTTTTTTAACAGGGCAAATTAATTACTTCTCTA
ATCTTTAGCTTTGCTCAACTGTAAAATGAGAAAGTTTGCT
TTAAGGTTCTCTGAGGTTTTCCCCAAATCTATATTTTCTG
TGCTTCATACTTTTAAATCCCTGTCTCCATGTCTAGAATT
TGCTTCAGAATAATACAGGGTGAGGACTGTGGATGAAAAA
AGTTTGGCCAAGAGTTTATCATTATTAGTCAGGTGATGGG
CCATGGAAGTTCATTACTATTTGATTTACATTTGATGTAT
TTGAAATATTACATGATAAAAACATATATCTACACATAAA
ATCTCCAATCCCATCCTTTTGCTTGTGCCCTGGCTCCTTT
CTGTCTATCTAGCTAGCTAGCTATAGTTGAAGATATATAC
CTTCAACTTTTCACTGAACTTTTTGTCTCAAAATCGGCAT
TTCCAAAGCCAAATTTATCATCTTCCCTACAGAAAGCCTA
GTTCCTCCTTTCTGACTTCCCTATTGCCTATGGTGCTACC
ATGCCCCCAGTCCTGCTCAGTCAAAGCCCGCTGTCATCAC
TGACTCATTTCTCTTCCTAATCTCCATATCTGCTTAGTCA
CGAAGTCCTATCTGTATTTTTTCAAAATGTCCACATTTTC
ATGCTGGTACTGAAGCCCAAGACTTCATTACTTCAAAATA
TTAGCCCTTTCCACTCAATATTCCTCTAATCCACAGGAGG
AGAATATTTTCCAAGTAAAATATCACTACAGTAAGTCCTC
ACTTCATGTCATTGATAAATTCTTGGAAACTGTGACTTTA
ACTGAAACGACATATAGCAAAACCTATTCTACCACAGGTT
AATTGATACAAACAAGAGTGAAGTTCCTATGGCATATTCC
TGGTCACAGAAACATCACCGAACTTCTAAATAAAGACCAA
AGCATTTCTGATAGTAAACATTGAAAGCTCGATGGCCGGG
CATGGTGGCTCACGCCTGTAATCCCAGCACTTTGGGAGGC
TGAGGTGGGCAGATCACGAGGTCAGGAGATAGAGACCACC
CTGGCTAACCCAGTGAAACCCCGTCTCCACTAAAAATACA
AAAACAAAATTAACCAGGCGTGGTGGCGGGCGCCTGTAGT
CCCAGCTACTTGGGAGGCTGAGGCAGGAGAATGGCGTGAA
CTTGGGAGGCAGGGGTTGCAGTGAGCCGAGATCACGCCAC
TGCACTCCAGCCTGGGCGACAGAGCAGGACTACAAGAAAA
CAAACAAACAAACAAAACATTGAAAGTTCTGGCCTAGCAT
GGTGGCTCATGCCTGTAATCCCAGCACTTTGGGAGGCCGA
GGTGGACAGATCACTTGAGCCCAGGAGTTTGAGAGCCCAA
GGCGGGTGGATCACCTGAGGTCGAGAGTTTGAGACCAGCC
TGACCAACATGGAGAAACCCCATCTGTACTAAAAAATACA
AAAATTAGCCAGGCGTGGTGGCACAGGCCTGTAATCCCAG
CTACTCGGAGGCTGAGGCAGTTGAATCGTTTGAACCTGGG
AAGCGGAGGATGCAGTGAGCCGAAATTGTACCATTGCACT
CCAGCCTGAGCAACAAGAGCAAAACTCTGTCTCAACAAAC
AAAACAAAAAAACATTGAAAGCTCATCCCAGCAGCCCAGG
GGGCCAGGTGGGAACCCACCCTGGACAGGCTACCATCCCT
TCGCAGGGAGCACTCACACCCACAGTCCACTCCCATGCAG
GGAGCACTCACCCACACTCCACTTGCATGCAGGGAGCATT
CACTCACCCGCACTCCACTCCTATGCAGGGAGCACCCACT
CACCCACACTCTACACCCATGCAGGGAGCACCCACTCACC
CACACTCCACTCCTCTGCAGGGAGCACTCACCCACACTCC
ACTCCCATGCAGGGAGCACCCACTCACCCACACTCACATT
GGGACCATGTAGACATGCCAGTGACCTTACGTGCACACCT
TTGGGTTGGGGGAGGAAACCACAGTACCCAGAGACAACCC
ACACAGACATGGGGAGAACATACAAACTCTGCACAGACAG
TGGCCCCAGCCGGGAATCCATGTTTTTCTCATCAACATTA
TAACGCGGCCAGGCATGGTGGCACAAGCCTATAATCCCAG
CACTTCGGGAGGCCGAGGTGGACAGATCACTTGAGCCCAG
GAGTTTGAGAACAGCCTGGGCAACATAGTGAGACCCTCTT
CTCTACAAAAAAAAATGCAAAAATTAGCCAGCCCTGGTGG
CATGTGCCTATGGTCCTAGCTACTCGCCTGAGCCTGGGGA
GGCCGAGGTTGCAGTGAGCTGTGATCACGCTGCTGCACTC
CAGCCTGGGCGACAGTGAGAACCTGTTTAAAAAACAAAAC
ATTATAACGAAATGGCATTGAGCAAAATGATGTTATTCGA
GGACCTGCTGTCCTTCTCTGATGTTTCCTTACTCAGAAAC
CTTCAACTGCTCCCGGCTGACAGCCTCATCAAATCTGAGT
TCTTCTGGCTGGTGTTCGAATTCCTCCTTCTCAGTGCATT
TTACAGCTCTTCCCACTGCTCCCCAGGTGGCAGCATCTGC
CATGGCTTTCTCCGCCCAATACCGTCACTGAAGGATTGGA
TAGTTCACCAGAACTTCCGTGAACACATTCACAGTACAGA
TAATTAACTACTGGTGATCAGGGACTGATATGTCTCCGAC
AAGTTCTCAAACATCCAACATATCTAAAGGAAAGCAAAGA
GTCTGCTAAGAGAAGGGCGATTTTAACTAGGGAGGGACTG
TTTTTAACTTTTTTTTTTTCTATTTGGAATCCTGTGATAT
TTGCATTGGAATTACAGAGAATTTTAAGGGCTGGGAGTCA
GGAGATAATAGTAAAATGAATCCTGAAGCCAGGGCAGCAT
TTTAGAACTGACAAAGCTGCTATGGCATATGAGTTAGGCA
ACCCAGTGCATTCAATTAAATGTAGTGCTTCACGGAAAGG
ACATTAGGGCATTTATAAACAAGTGTTTATGTTTTTATTT
TTTTTTTTTGAGACTGAGTCTCTGTCGCCCAGGCTGGAGT
GCAATGGCATGATCTTCACTCACTGCAACCTCTGCCTCCT
GGGTTGAAGCGATTCTCCTGCCTCAGCCTACTAAGTAGCT
GGAATTACAGGTGGGCGCCACCACACTCAGCTAAGTTTTG
TATTTTTAGTAGAGATGGGGTTTCACCATGTTGGCCAGGC
TGGTCTTGGACTCCTGACCTTAAGTGAGCCACCAGCCTCA
GCCTCCGAAAGTGCTGGGATTGTAGGCGTAAGCCACCACT
CCCAGCCAAAGTGTCATGATTTTTATGACATTTTACACAA
TTAGTTTATGACTTTCATGAATGCAAAAATATAAACACAG
AAAATTCCTAATTGAAATTTTATATAAATGTGTGTGTGTG
CATCTACCTACACACTAACACACGGAAATTATCTTTGGAA
GGATAGTAAAAAGGCAAATGTGGTAGCCTATGGAGAGGAG
ACAGCTGGGAGATGTTCACTATATGTCCTTTTAAAATAAT
GAGCAGATTTCACATTCATTTACTTATGGATAAATAAATA
TTCAATTTCCTTTAAATTCTTTTGGATTTGAGGGTGAAGA
AAAAGTGTGGAAGTTTGTGTATGTGTTGTAGTATAAGTAG
TTATACTTTAATTTTATTTATGGAGAAAGATAGCATTGTG
TTAAGAAATTAGTTTGTAGCCTGAGCAACATAGCGAGACC
CTGTCTTTACAAAAAATTTAAAAATCAGCTGGGTATGGTG
GAATGTACCTATAGTCCTAGCCACTCAGCAGGTTGAGGTT
GGGAGGATCGCTTGAGCCCAGGAGGTCAAGGCTGCAGTGA
GCTGTGTTTGAACAATTGCACTCCAGCCTGGGTGATAGAG
CAGGACCCTATCACAAAAAAAGGAAAAAGAGAAAGAGAGA
AAGGAGGGAAGGAAGAAAGGAAGGAAGGGAGGGAGGGAGG
GAGGGAAGGAAGGAAAGAAAAGAAAGGGAGAGAAAGAGGG
AGAGAGAGAGAGAGAAAAAAGAAAGAAAAAGAAAGAAAGA
AAAGAAAGAGAAAGAAAAAGAAAAATTAGTTTGTATACTT
GAAATCTCATTAATAGATATTAAATAGTACATGTAAAATT
ATAAATCATTCAAATGTCTAGAAAATTAAATAATTGGCTA
GGCGCGGTGGCTCACACCCGTAATCCCAGCACTTTGGGAG
GCCGAGGCAGGTGGATCACCTGATGTCAGGAGTTCGAGAC
CAGCCTGGCCAACATGGTGAAACCCTGTCTCTACTAAAAA
TACAAAAATTAGCTGGGCGTGGTGGCACCTGCCTGTAAGC
CCAGCTACTCAGGAGGCTGCGGCAGGAGAACTGCTTGAAC
CCGAGAGGCAGAGCCAAGATCGCACTACTGCACTCCAGCC
TGGGCAACCGAGCAAGACTCTGGCTCAAAAAAAAAAAAGA
AAAGAAAAGAAAAAGAAAATTAAAATAATTTACCTTAATG
CTGTTGGAGAGGTATTGGGTGATGATGCATTTTTGACTTT
TTTTTTTTTTTAAATGAGAGATCATTGTAAATGATTCAAG
GATTCATATGAGGTTTAAAGAAAGACCCAGACTAAAGGTG
TCCTGGGCACATCAATCCAGGAACTGAGGAATCAGTAGTG
GCTCCAAGGTGAAGAAGGTCTGATAGCTTAGATTTCTCCT
GCCATCTTCTCTTAGCATTCAGTGTGTACTGAAGATAATA
GGTTGTGATTGAGCTGTATGCTTCCTTTTAAGAAAATCTG
TAAAGTAGGATTCTCTGGATTTCAACTTCCTCTATGTGTA
ATTGAAGCTTCCATAGCTTTTCTTGATTAATCTTTGAGTA
TGGTTTTAATCTTGGATACATAGTACTTTCAAATAACTAA
TTATTAATCTCCATTTTGTTTTGCAAAACATTGGTTTTTC
CTGTTTAATTTAGTAACCAAAAGCCTAGATAGCCTTTGTG
AGACCAATGAACTCAATAGATTTGTTTTTTTTTTTTTTAA
AAAATACAGATGGCCGGGTGCAGTGGCTCATGCATGTAAT
CCTAGCACTTTGGGAGGCCAAGGCAGGTGGATCACAAGGT
CACAGTTGGAGACCAGCCTGGCCAACGTGGTGAAACCCTG
TCTCTACTAAAAATACAAAAATTAGCTGGGCGTGGTGACA
GGCGCCTGTAATCCCAGCTACTCAGGAGGCTGAGGCGGGA
GAATCGTTTGAACCGGGGAGGTGGAGGTTGCAGTGAGCTG
AGATCGAGCCACTGCACTCCAGCCTGGGTGACAGGGTGAG
ACTCCGCCTCAAAAAAAAAACAAAAAAAAATACAGACATC
AGCCGGGCATGGTGGCTCACACCTGTAATCCCAGCATTTT
GGAAGGCCAAGGCAGTGGGCAGATTGCTTGAGCTCAGGAG
TTCAAGACCAGCCTGAGCAACATGGTGAAACCCCATCTCT
ACAAAAAATACAAAAATTAGCCAGGCATGGTGGCACACAC
CTGTAGTCCCAGCTACTCAGGAAGCTGAGGTGAGAGGATC
ACCTGAGCCTGGGAAGTTGAGGCTGCAGTGAGCCGAGATC
ATGCCACTGCACTCCAGCCTGGGTGACAGAGTGAGACTCG
GTTTTAAATAAATAAATAAATAAATAAATAAATGAGATAC
CTGCATCAGTTAAATATATACCTATAATGACCACTTATTC
TAATACCAAAATATGGACATAATCTTACAGAAGATTTGTT
TTTCCTGATAGATAAGTGCATTTATATGATTAGTCTTTCA
CAGGTTTAAAATCAATCATATCAGTTATATATGTAGTAGA
CTGCCAAAAATCCAGGCCATATTATTGCTGCATAGGACTT
GTGTAGACAGGCTATGATGGTGACATCTTGTGATATTCAG
ACCTTATGATCCTTAGTGACCATGATTAACATATGCAAAG
GTCTTTTACAAAAAGTCAAATTTCTTTATAGATCTGAGAG
TTTCAGACAGCTTTTGAAAGCAGAGACCATGTCTCTGTGG
CTTGCTTGAGCTTTCATTCTCATCTTTTCTAATCTCAAGA
AAATGCTAGTCACCAGAGTATTCTGATTAACTGCATTTAA
TTTTTTAGTCTCTACAAAAGCTAACCAGGAGAAGGTAGAA
GAGGTAGGGCTAGAGTTAGAGATAAAGGTTGGACACATGA
GAGCAAGTTCACAGAGCTGCTGGGCAGTATGTGAACAGTG
CCCCCTGGAGTTGTGCAATGAGGTGTCTGCAAGTTTGGGG
GTGTTTGTGAGAATGCAAAGAGGTGAATGTTGTGATAGTA
GTTAACCCCCCACAGTATTTGGCATCTTTGGCAGCAATGC
AATGACTGGGAGCTAGGACAGCTAGGATTTGGTGCTTGGC
TTCCTCCTGGCCTCTCTGAGCTCCTTGGTTACAGCTCTGT
ATCCCTTCACCATTTATATTCATAGCGCATCCTGGCCTGC
TGAACATAGCACAGAACACTGGTGAGTCCCTGTAGTTGGT
GGTGAGTGTGGGCGTGCATGGAAGGGCAGACATTTGGCAA
TAAGTAAGGAAAAAAGTGATGACATTTATCATGATTTCAT
GAGCATCAAGACTTCATTTTTGTGCTCATTAGGTCTTTAT
TTCACGAAAGGAAGCAAAATCTCATAAATAAATATAAAAA
TTTTTATTCGGTTGAAAGAGCAACAAAGTAGCCAGTTACC
ACAAAGTTTTATGCTTTGTTGGAGGAACACTATTTTATTA
TATTATTTCATTTAAAATAAGTATGCTAAATAGTAAAATG
GTAATTATGAAAATGAAACTGTGAATTTCATAAAACTGTT
AATAATAGCAAATAGTCATCAGTTAAGTATTTAGGGGACC
AGTTCCTATGCTTTTAACAATATGAAACGAAAATAATGAT
ATAATTATTTTTAAAATAATGTAGTCAATGAAAGTAGAAG
GTGAGTAAAGAAACAATCAAAGATCAAAGAAGGTAAGACC
ATAAAGCAATGAACCAAACTAAATGAGGATGACTGATACT
CTTTTTGATTAGTTTTTTTAATAACACTAATAGTTAGGGA
AAAACAAAAATATATGGTTAGATGGAGCTGCAATGGACTG
ACGAAGGTTGAAGTAATTGCACTCTCTTAAATAGTCTCTG
GTTATTATCCACAATTTAAAGCTACTGGAGAAGCTAATGA
TTAAATTATTTCTAAGACAATAGACTTAGAATTCCTTTCT
TACTAGTTAATAGACACAGTTTCTCTGACAAATGAAAAGG
AGCTATTGTAGATCAGAAATCATTTAGTGATTCTTTAAGG
AGCAAAATAATAGCTCAAACTTCTAAACTGTTTAACGAAG
GTAATGAATAACACTGCTGTAATATTTCCTGGGTATCAGG
CAGTGTTCTCCTTATTTTTTTGTTTTTTTTATTTTTGAGA
AGGAGGCTTACTCTGTCACCCAGGCTGGAGTGCATGGCAC
AATCTCCATTCACTGCAACCTCTGCCTCCCAGATTCAGGC
GATTCTCCTGCCTCAGCCTCCCAAGTAGCTGGGACTACAG
ATGCACGCCACCATGCCCGGCTATCTTTTGTATTTTCAGT
AGAGACGGGGGTTTTGCCATGTTGGCCAGGCTGGTCTCAA
ACTCCTGACCTCATGTGATCCACCTGCCTCAGCCTCCCAA
ATTGCTGGGATTACAGGTGTGAGCCACTGCGTCTGGCTTG
TTCTAACTACTATTGATGAGTAATTTGTTTAATTCTGACA
AAAGCTCCATGAAGTAGGTGCAATTTTAAATCATCATTTT
ACAGATGTCAGAGGGGTTACCTAAGGTGCCCGAGGTATGT
GGCAGAGCCAGGATTCAGATGTAGGCAGTATGGCCTTTGC
ACCTGTGTACAGAACCACTTCCCTGTGCTGAGTTTTGGTA
GAGATAGGACAACATATACATTCCTTCCTCTGTATTTTGG
GTATTCCCATTTCCTCTGAAAGCAGGCACTGTATCCTCTG
TCCAAAAACAAAACATCTGGGGCCAGAGAGATCACCTGGC
CACTTTTCCGTAGAGAGGGAAAGTATGAATGTGCATGAGC
CATTGGCAGCCCACAGACCCATTGGGGGGCTAGGACCAGA
GCCCAAGCCTTTGGACTTCTTCCATGACATTATTCTGCCT
ACTTTGTTAGTCCTCAGAATCCCTAGAACATATCTGTGCT
AGGCTCACAGTAACTGCTTAGAGAACTATTTATATAGTGT
ATAACACAATAAAAATAAAACCTATTTAGAACATTTATGT
ATTATTAAAATTTATATAAAGTAACATAATAAAACACCAT
AAATAACATAGTGTTTTATTTAACAATTTTTAGATTTATA
GTCATTAAAAAGAAAGCGAAATTCTGTAATACTTGGCAAT
ATACAGAAAGCATCCTTAAAACTGAATTCAAATTTTTTTT
TTTAAGACGGAGTTTTCACTCTTATTGCCCAAGCTGGAGT
GCAGTGGCATGATCTCAGCTCACTGCAACCTCTGCCTGCC
AGGTTCAAGCGATTCTCCTGTCTCAGCCTCCCGTGTAGCT
GGGATTACAGGCACATGCCACACCACCACACCTGGCTAAT
TTTTTTGTTTTTAGTAGAGATGGAGTTTTGCCATGTTGGC
CAGTCTGGTCTCGAACACCTCACCTCAAGTGATCCACCTG
CCTAGGCCTCCTAAAGTCCTGGGAATACAGGCGTGAGCCA
CCGCGCCTGGCCAAAAATGGAATTCTGGATTGATTGATTT
TTTTCCCCTAAAATATTAGGAAGGGAATAGTTATGGACAC
TTGATGTAGGTTTTCTCATTCTCTTTGTTGATATATAATT
CAGAAATTTATAAATATTAAACTCTCGGTTGTGACAAATT
AGATTACTACTCAGCAAATAGCCATTTCCTTTTTCCTGCA
CCTTCTTGCTCCACTGACTTTGGGCTTGGCCAGTGGAATA
AAAGCAAACATGTTAAGAGCAGAGGTTTTAAATGATCTTG
CTCCATGTAGCCACTGCCCCTTCAACCTGATCCCAGAAAG
AGAGACACATGAAGTCGACCTGAACCTCACCAGCAGCCTG
AAATAGAGCCACCCCAGCCAACTATCGGACCTATGACCAA
GGAAGTGAATGCTTATTGGAAGCCACTGAAATTTTGGAGG
TGTTTGTTATGCAGCATTATTGCAGCAGAAACCAGACTAC
CATGGAAATCTTTATAGTGGTAGAAAAAGGAAGTCACGTT
TACTAACAACTTACATGTGCCAACTGGTTTATATTCATTA
ACCCATATAATCCTTACAGCAACATCATGTGGTAGGAACT
ATTACTATCCCATTTTACAGATGAGAAGACTGAGGCACAG
ACGGGTTAAGTAACTTGCCCAAGATTGCATTCCAGGCATA
GTAAAACATGGATTTAAATCCAAGTCTATATTAATTATAA
AACTTGTGCCTTTTGTCCCAGTGCTACTTCATATAAGTTT
GCATAATTCTTTATTTTATTATTATTATTTTTTGAGACAG
AGTTTCACTCTGTTGCCCAGGCTGGAGTGCAGTAGTCTGA
TTATGGCTCACTGCAGCCTCGACCTCCCAGGCTCAAGCAG
TCCTCCCACCTCAGCCACCTGAGTAGCTTGAACTACGGGT
GCATAGTACCACACCTGGCTAAGTTTTTTATTTTTATTTT
TTGTAAAAACGGGGTCTGACTATGTTGCCCAGGCTGGTCT
CAAACTCCTTGCCTCAAGCGATCCCCCACTCTTAGCTTTA
GTGCTGGGATTACAGGCATGAGCCACCATGCCTGGCACTA
CATGATTCTTTGAATCCCAGGTGTAAAACAAGAATTTTTT
AAATAAAAATTATGGCCGGGTGCCGTGGCTCATGCCTGTA
ATCCCAGCACTTTGGGAGGCCGAAGCAGATCACGAAGTCA
GGAGTTCAAGACCAGCCTGGCCAACACAGTGAAACCCCGT
CTCTACTGAAAATACAAAAATTAGCCTGGTGTGGTGGTGC
GCATCTGTAATCGCAGCTACTCAGTCAGGAGGCTGAGGCA
GGAGAATCTCTTGAACCCAGGAGGTAGAGGTTGCAGTGAG
CCGAGATTGTGCCACTGCACTCCAGCCTGGAGATAAAGCG
AGACTCCGTCTCAAAAAATAAATAAATACATAAATAAAAA
TAAAATAAAATAAAACTTATTTAAAATAATACACAAATCA
GTATTATTATTCCAACAATAATAAAATATTTTAAAAGGAA
AACAACACCAAAGAGAAGATGAAACATTTGATTCTACATG
TTCAATGTTAAACATTGTAAGAATAGAGACTCGTGGCAAT
TGGAATAAGCTATTAGAATTCAGACACCAGTAGCTATATC
TGAGGAGTTAAAACGTTTCTTCGTGGGCATTATTAAAAAC
CAAATAAAACTGGAAGGGCTGTTTTCAAGTTTCTAGCAAC
AAGAAGCAGAGGGTTTATTCTATTCTGTAATTCTTGTGAC
AAAATGTACCTACTTGTCTTGAGAGTTATTCATGCTTTTG
TTCATCCATACAGGCCTCGGGTCAGAACCCACTCAGCAAA
TGACCCAGATGCTGTGGTAGACAAAGTCTGTGACATATGG
TTTCTGCGCTCAAAAGACTTAAAGTTTCACTGGGAAGCCC
AGAAGTAGGTTGAAGCATATTGGGTTGCCCTTCAACCTGC
TCCCGTTTATTTTTGGTAGAGGGTGATAGTGGAAGGCAAA
GTGCGCAAGCTATGGGAGATGCTGACCCCAAGGGGCCCTT
TCTTCAGTTTTCCCTCAGCTGCCTCTGCAGATCTTTTTCA
CTCTTTTCAGAGGCAGTGAGAGAACAGGTCTGTTTGCATT
TCTTGCTGTCTGGTCCTACGGGGAGGGTAAAAGAAAGAGA
AAGATGGGGCAGCAGGGACCCTGGCTTTCCAAAGACTGTG
ACCACTTCACCTCATAGCTCTTCATACCTTGGCAGTGGAT
GGAGAGCCAAAGTAACCTTGGCACCTTCCCCTCCTTGTTC
TGTGCCCATCTCCCTTCATGCAGTGCCATCCTCTCCTCCC
GCTGGAGGCTGGCGCTCTCCTGCTCTGGCCTGACTGCCCA
AACCCTGGCCGCTCCTCCAGGCTTGCTTTCCTCATCAGCC
CCAGTGCCCCACACCATGTCCTCTGATTCCTCATGACTAA
AGTTTGCTCTCACTCCCATCAGAATGTATCTGATGAGTTC
ATTCACACTGCGACTTTGGCAAAATGGCTTCCTTTTTTTT
TTTCTTGTTTTTGTTTTTTTCTTGAAGGAACAATTAAATG
TCCTATTTGGATAAATCATAAATGGAGGGATTTCAGGAAC
CAAGAAATATGAAATGATAATAGCTAAATGTATAATACTA
TGTGTCAGGCAAATGTACTATCTCATTGAATCCTCATAAC
AACCCAGTGAGATAGGCACTATTATTATGTCAATTTTACA
GATGAGGAAACTGAGGCACAGGGAAGTTAATTCAGTTGCC
GAAAGCCATGTAGCTAATAAGCGGTGGAGCTGGAATTCAA
TCCCAGGCAATGTGCCCTGGAGCCTCACTCTTAACATCTA
CGTGAAAGAGGCGAGAGAGATTTCTGGTGTGAGTGTTTTC
ATGGCAGCCCACAGACCATATCTCTTGGGTGACACTATGC
CGTCCAAAGCCTGACCAAAGTCCTGAGATCAAATCCTAAG
TGACGAACATTGCCTAACGCTGTCTACTTGAGAATGAGTA
CAGACAATGATGAAAGCCAAGGAACCCTGGTTCTAGAACG
TACCTGACATTATTTTGTTCAACCCCATCAGTTCCCACAT
GAAGAAATAGAATCAAAGAAGTTTAACTGATTTGACTGGG
CCTCCTGACACTTGTTCTGTGACCTGAAAGTGCCAGCCAG
TCACCTCCCTCTTCCCCACCCCCACCATAAAATCACTATG
CCAAATTATATTGATCCTCAACCTCAAAACGTCTGTCACA
GCAATTGCCTTGTTTCTGCCCTGATGCCAGTCAGGTTGCT
CATTACCTCACACTTGTCCCAGTACCTTCTCTGACCTCCC
TGCCTGCGTCTCTTTCCCCACCCCTTTCTATTTCTCATAA
CCATGCACAACTGTCTGCTGATGTTCCTCAAACCTAGCTT
TTACCTTGAATGCAAACCTAGGGTACAAAGGCCTGGATTC
AAATCCCGATATACCATTCTGTCACTGAACAGACTCAGCC
ATTGCGGTTAAACACAAAAACAGGCGAGGTGAGACCACAG
AGGTTTAAAAGCTCAGCTCGCGTCACTGAACGGGACAGAG
GCATCAACCTACAGCATTGGGCCGAAATAGCAACCTCGAT
AAGTCAAAATCAGTACTGAGAGACATGTGAGTTATGAAAC
CCAGCAGTCTTATCTTTGTTCTGAGCACAGTCGGGAGGTG
GGGAGAAAGAGGGCCACATGGAGCGGGTGGACGGGACGGT
GGGGAGAAAGGGAATCCCCACATCCACTGCCTATTGCACT
TCTCAATGAAAACGTCTCCCCTCCCTAGAAATAGAAGCAG
AAATGAAACTTTAGCCAGAGCCTAGGGTTATAGCAGGGCA
GGAAGACCAGAATTAGGAGAAAACTCTGTCTATGAATATG
AAAACCAGCCTCCCCTCTTTACAACTCCAAGCATTGAGTA
GAGACAGCAAGGGAGCTTAGCTCAGAGGAGCTAGGACCAG
GCAGCCTGCATTCAGGTGCACACCTACCATCCCAGAAAAG
CAGGACCTCTGTCCTCAGTGTGCCGTTCTAATTACTCCAC
GCTACGTATCTTTAAAACAAACGGAGCATGGCGTTTACTG
TGTCCTGAGGTAGGAAGGGAAGCTAAGTTTACAGATGGAT
CCGTGATGAAGAAGTATCAGTTGCTACATTCTAGGAATGG
ACCAGATTACTGAAGATTTAAACAGTTTAGGGAAATGGGC
AGAAATGAGGCTAATGAAATTCAGTCTCACAAAGCTGGAA
GGTCATGCATCAAAGTAGCATGCATGAGACATTTAAATGG
AGCCCTAATAGGTAGAATTGCAGAAAATAATGAGGAAAGA
GCCCTAGGGCTAGATAATAATATCATCAACAGTCTAGTTG
CAAACAGGGGATTTCTTTGTAGAGCAAAGTTATAGTTCCT
CTCTGTAAATAGTTTCTCACATCTCATTTAGAATCCTGGG
TGCAATCCTGGGCGCAATCCTGGGCTTGTAGCTACCCAGA
AACTGAGAATTGTGTTAAAACGAGAACAAAAGAGAAAAAA
GGAAAGGTTGGTCTGGGACTCAGGAACATGCTATAATATT
TTTTAAAGGCATTTTTTTTAACCTCTTCTCGAGCTGAGTA
CAAAAAAAAAATCATTCCTTAAACTGTGGTTCAGGGGTCA
TGAGTATCAAATAAGGGTCCCCGCAATTATTTTATTTATC
TATTTATTAATTTATTTATAGACGGGATCATGCTGTGTTG
CCCAGGCTAGAGTGCAGTGGTGTGATCGTATGTCACTGCA
GCTTCCACTTCCTGACCTCAAGCGATCCTTCTGCCTCAGC
CTCCCAAAGTCTTGGGGATTACAGGCTTGAGCTACTGCGC
CTGGCCCACACAATTCTTTTTATGTCTTTGGCCTCACCCT
TTTGCTGACTTGGCACTTTTCACTGGCATATATTTTTGAG
ATAAGACTTCTAAATTATAGGGAGAGAGTGGGGGGTTTTA
AGCTGAGAGAAAGGAAATGGAATAATTTTGAAGTTAGCAT
TAATTTCAGCACAGTCAGGTACATATAAAATCAGGTTATT
GTAGAACCATCAGTTCAGGGTAAGCTCCAACTTCATGAAA
TCAGAAATGCTTTAAACCACAGCCCTTTGCCAGCAGAGAT
CAACAAAAGACCAGATCAATGAACAGAAAGGCCATGGAGT
TTGTGGCCAGAGAGACATCAGGAGATGTGGGGATTCCAGC
CCTTTTCATCCAGTTAGAATGCAGTTCTCTTATGATATTT
AATACATTTTGAATCCACATCCAAAGACCCTGCTATCTCT
TTCCTGTATGCAATGAGAGAAAGGGAGAGAGAGAGACCCC
TTAGACCTGTGCCATCCAATATTGTGGCTATCAGACACTT
AAAATATGGCTGGTCTTGTAAATGCTGTTAAGTGTAAAAA
TTTAACTGAATGCCTGAAAGAATGTAAAATATCTGAAAAT
TTTTTTTTTTTTTCCTGAGACAGTCTTGCTCTGTTGCCCA
GGCTGGAGTGCAATGGTGCTATCTCAGCTCACTGCAACCT
CCGCCTCCTGGGTTCAAGCAATCTTGTGCCTCAGCCTCCT
GAGTAGCTGGGATTACAGATGCAACCACCACCCCAGGCTA
ATTTTTGTATTTTTAGTAGAGACAGGTTTCACCACGTTGA
CCAGGTTGGTCTCGAACTCCTGACCTCGTGATCCACCCGC
CTCGGCCTCCCAAAGTGCTGGGATTACAGGCGTGAGCCAC
CATGCCCAGCCATGAACATTTTTTTAATGTTGATTATGTA
TTGAAATGATAATATTTCTGATGTATTGGGTTAAATAAAA
TATATTATTAAAATCAGCCAGATGCAGTGTCACACTCCTG
TAACCCCAGCACTTTAGGAGGCCAAGTCAGGAGGATTGCT
TAAGCCCAGGAGTTCGAGACCAGCCTGGGCAACATATGGA
GATCCACATCTCTACAAAAAAAAAAAAAAAAAAAAGATTA
ATTAAAAAATAAATTGTCCCTTCTCTTTTTACTTTTCTTA
AAGTGGGTACTAGAAGGTTTAAAATTCACATGTAGCTCAC
ACTATCTTGGACAGTCTTGCTTTAGACTTTCAAACAGTGG
AATAAATTCTAGGATAGCAGTTTGCATTGCCCTTGTTAAA
TTTCTAGGATAAGGGAGAAAACTGATAAAATGAGAGTTTG
TTTTTTTCTTTTTTCAGGAATATAATCCCAAATTGCTCAG
GCCCAATTGCTGTCAGTTGGAGTGGATGTTTGGGTTTAAT
GAATGCTTGTAGTACAGAAACTTATTAATAATATTTAAAG
AAATACAGCCGGGAGAAATACAGGACACAGTGAATGGGCT
CATTCTTTGGCATAATTTCATGTGAATTAAATGAAACTCA
TAAAGTCTACATAAACCTACACCATGACTTGCGAAAACAC
TGTTTATCACAGAAGACAGAAAAATGCCATCATTTATTCA
TCTTTGTATGCTAGAGGAAACTGAGAAAATGTTAGTCCAA
ATAGAACACTCAACTCTCTGTTGTACCCCAGACTGTTGCA
TCTGAAAAAGAAAAAAAAAAAAAAGAGCAGAACTCTTTCT
GATGGTAGATGTTTTTTTCCCCTGAGTGAATCAGAGAATA
GCCTGTGGTCTAAACCAAAAAAAAAAAAAAAAAAAAAAGC
CTTATGTAAACGGGTAAAGACATGTGGATGGGTGTGGAAT
TATTCATGAAGCTACAAGACTGAAGAAAAACTCCCCTCTC
TCCCCTCCAGAAAGACAAAGATGATGTATAATTCTTGCAA
TCCAGGTGGCTTCTTGACAGTTGCCCTTTTATATCCACGA
ACATGAGAAGCAATTACTTGACACAATCTTTTTTTATGCT
GTTTTTTAAATTAGAAAATTGATTTATGTGAATACACAAA
CTAAAGATTGATTATAAAAACAACTAAACATGTGTCATTC
TAGGCAATTCTAGGCAGCCTAGACACTGCTAGTATTGACA
TGTACCACCGAAAAGAAATGAGATTATGAACTATTTTGGG
GTTAGTACAGACAGCTGAGTGATTTGTATATACTCAACAT
TCTTATTGAGATCATCTAATACCTCTTTGTAAATTTGTTG
AAAAGTAAGTGACTTGAAGCTTTTCATTATCCGTTTTAGG
AAAATACCTACAATTCTACTTGGAGGAATCCGCAACATTT
CCAACAGGATGTCAGAATGACCTTGGGCTATGTTGGCAAA
GCACAATGGGAAGAAGACAACCGATTGAAGGTCAAACTAG
GCCTTAAAAAAATTGTTCTTCCTAAACGAAACTTTATGTA
AGACCCAAGCTTCCTTTATGTAAAAATAGGATACTCACTA
GGCTTTGGGGCTGACAATAGTTTTTAAATCTTGCTAATCT
TCCCTGGAATGAAAACAGCATGACTCAAAGAGAAAAAGAG
AGTCTATAATACTGCGTTCTTTTCTTTATATATTAAAAAG
GATTACTAGGCTGGGCGTGGTGGCTCACGCCTGTAATCTC
AGCACTTTGGGAGGCCGAGGGGAGCGGACCACCTGAGTTC
GAGACCAGCCTGACCAACATGGAGAAACCCTGTCTCTACT
AAAAATACAAAATTAGCTGGGCGTGGTGGTGCATGCCTGT
AATCCCAGCTACTCAGGAGGCTGAGGCAGGAGAATTGCTT
GAACCCAGGAGGCGGAGGTTTCGGTGAGCTGAGATCGAAT
CGCGCCATTGCACTCCAGCCTGGACAACAAGAGTGAAACT
CTGTCTCAAAATAATAATAATAATAATAATAATAATAAAA
TAGGGATTACTTGCATAACATAGTTGTTCTTTTTAAATTA
CTGGCAGTATTGCTGAATGTATTTAGATTGTTTCACCAAG
TGACAACAACTGAATTCATAAGGATTCATCAACAAGACCT
GATACAAAAAAAATGTAAGCATATTATAGTGAATACTTCC
AAGACTCTTGGTCTAACATGTATTAGAAAGTAGAAGGAGG
CCAGGCACAGGGGCTCCCGCTGGTAATCCCAAAGCTTTGG
GAAGCCAAGGTAGGTGGATCGCTTGAGCCCAGGAGTTAGA
GACCAGCCTGTGCAACATGGTGAAATCCCGTCACCACAAA
AAAATGCAAAAATTAACTGGGCGTGGTGGCGCGCACCTGT
AGTCCCAGCTACTCGGGAGGCAGAGGTGGGGGGGATCACC
TGAACCCAGGGAAGTTGAGGCTGCTGTGACCATGGTCATG
ACACTGCCCTCCAGCCTGGACAACAGATTGAGACCCTGTC
TCAAAAAAAAAAAAAGAAAAGAAAAGAAAAAAAAAAAGAA
AATTAGGGCCGGGCGCCGTGGCTCACGCCTGTAATCCCAG
CATTTTGGGAGGCCAAGGCGGGCGGATCACGAGGTCAGGA
GATCGAGATCATCCTGGCTAACATGGTGAAACCCCGTCTC
TACTAAAAATACAAAAAATTAGCCGGGCGTGGTGGCGCAT
GCCTATAGTCCCAGCTGCTCAGGAGGCTGAGGCAGGAGAA
TGGCGTGAACCCGGGAGGCGGAGCTTGCCATGAGCCAAGA
TGGCGCCACTGCCCTCCAGCCTGGGCGACAGAGCGAGACT
CCGTCTCAAAAAAAAAAAAATAATAATAATAATAATAATA
AAAGAAAATTAGAAGGAAAATACAAAATATGACAGATTTT
AAAATACCTTTAGGTTCATGCAGTTTGTTTAACTCTTGTC
CTTATTATAAAGCCATAGACATTAGAGATCCAGAAAGAAT
CTGTAAAAACAGTTGTACAGGGTAGTGGTACAGAGCACAG
GAAATGGTATTTAATTTCCTGAGTTCTGAACCTAACTCTG
TGACCCAATAGTTGTATAATGTCAGGCAAGCTATTTAACT
CCTTGGAAACCCACTTTCCCTCACGTGTAAAACAGCGATA
ATCACAATACCTACCTTATAAGGTTATGGAGTTAAATTAG
GTTATTTCTCTTGCACAAAGGACTCAATCCTTGCTGGTTA
TGATGATTTAATCCAGCACTTTCGTTTCACAAGCGAGGGA
TCTGCAGTAAGGAGACTTATCTCTGGTCTCACCATTAGGT
TGAGACAGATCCTCAGCTAGAATCCAAAGTGCTCTTATCA
CTTTTCCACAACTTTTGCTTTGTCCTTTGCATTTTAAAAT
TATTAATTTCCTATTGCACCTTTTCGTTATAGACCCCAAG
TGCAACTAGATACAAACAACAGGAAAATACATACCACATT
TTAATAATTTAAAAATTGTGAAATTGGCTAAATTGTAACA
GATTTAATCTTAGGCCGGAAGCAGTGGCTCACGCCTTGTA
ATCCCAGCACTTTGGGAGGCCGAGGCAGGTGGATCGCCTA
AGGTCGGGAGTTCAAGACCAGCCTGACCAACACGGAGAAA
CCCCGTCTCTACTAAAAATACAAAATTAGCTGGGGTTGTG
GTGCACGCCTGTAATCCCTGCTACTTGGGAGGCTGAGGCA
GGAGAATCGCTTGAACCTGGGAGACGGAGGTTGCGGTGAG
CCAAGATCGCGCCATTGCACTCCAGCCTGGGCAACAAGAG
TGAAACTCCATCTCAAAAAAAAAAATTTAATCTTAAAAGA
TCATTAATTAGCATGAGTTAGTCATTTTTCTTTAAATCTT
ACATAATCTAGAAAGCTTCAAACGTGCCAGTTTTACTTCG
ACTTTTTCCACGTTTTCTTTCTGTTTGTCTCCCTCTGGTG
GATTTAAAAAATACTTGCTTTTATTAGGTTGGTGCAAAAG
TAAGTGTGGGTTTTGCCACTAATGGCAAAAATGCCCTTGA
CAGTTGCCCTTTTATACCCACAAACATGAGAAGCAATTAC
TTGACAATAATCTTTTGTATGCTGTTTTTTAAATCAGAGA
ATTGATTTATGTGAATACACAAACTAAAAACGATTAGAAA
AACAACTACATTTTTGTGGATATAACTAATTTATGTGGAT
ATAGAATGGCAAAAATGCCATTAATGGCAAAACCAGCAAT
TACTTTTGCACAAACCTAGTATTTTCAGAAGTACTGTATG
GATTATTTGGGATAGGTTTTACTCTAAGAGTTCATCTGTT
GTCTCCTGGTTCACGGTACAGAACCTCTGGAAGACGGCCT
TGCCTTAATGGAAGTCTTTGCAGAAGCTCCAATTCAGGGA
GGGTAGAAACAAGCCCAGGATACCTGTTCCCTAAACCCAC
ATGAGCACCAGGAAGCACATGTGAAGGTGCATAGGGTATA
TTCAGAGAACTTCAGTTGCTTGAAGTGACTGAGAAGAAAG
TACAAGGGCTGGGCGCGGTGGCTCACGCCTGTAATCCCAG
CACTTTGGGAGGCCGAGGCGGGTGTTTCACGAGGTCAGGA
GATCGAGACCATCCTGGTTAACACGGTGAAACCCCGTCTC
TATTAAAAATACAAAATTAGCCGGGAGTTGTGGTGCACGC
CTGTAATCCCAGCTACTTGGGAGGCTGAGGCAGGAGAATG
GCTTGAACCTGGGTGGCAGAGGCTGCAGTGAGTTGAGTTC
GTGCCACTGCACTCCAGCCTGGGCGACAGAGCGAGACTCC
GTCTCAAAAAAAAAAAAAAAAAGAAAGTACAAGAAATTAG
GGAGGAAAGGCTAGGGCAGGAGACCAAACAGAAAGGGAAG
CAGGGGCCAGGTCATGGGGCCTTTCAAGTTATATTTGAAT
TTTATTTTGTAGACAGGTAATGAAGGTTATATTAGTTAGA
ATTAGGCTGCAAAAAGAGAAAACTCAAATAAGTGGTTTTT
TTAAAAAACAGACGTTGGCCAGATGCGGTGGCTCACACCT
GTAATCCCAACGCTTTGGGAGGCCAAAGCAGGCAGATCAC
TTGAGGCCAGGAGTTTGAGACCAGCCTAGCCATCATGGTG
AAACTCTACTAAAAATACGAAATTAGCCAGGCGTGGTGAT
GCGTGTCTGTAATCCCAGCTACTTGGGAGGCTGAGGCACG
AGAATCGCTTGAACCTGGGTGGCAGAGGCTGCAGTGAGTT
GAGATCATGCCACTGCACTCCAGCCTGGGCAACAGAGCGA
GATCCTGTCTCAAAAAAATAAGAAATACATAAATAAAAAA
CAGGTGTTTATTTCTGTCTTATGAAAAGGAGCCAGGAAGT
AGAAAGTCCAGGGTTTTAAAGCAAGCTCCCTGTCATCAAG
GATCCAGGCTCCTTCCAATTCTTCCCTTCCTAGGGTGTGG
CCTTTGTCATCATATATATTTATCTAGTTGGACATCTACA
CTGGCAAGTGAACTTCATTTTTTTTTTCCAGAAAATAAAC
TAACCCATTTCTATCCCCAAACCAGTTCTGCCCCTTTGTT
CTCTGGCTCCTCATTTTACTAGAAGAAAGAACAATGAAAT
GAGAGTGAGAGGAAGGTGTGGGAAACTGGAGCTTAGGAGA
GTATCTCGGAAAACAATAGAGGAGTGCTTTAAACGATGTA
GAGAAGTCACATGAAGTCTGAAGCTTAGTTTTTATTAGAG
CTAGCAGTGAGGTTACTGGTGACCTTGGAGAGGGTGTGTC
TGGACTTTTTTAGTAGAGCAGAACCCTGTTTAATGTTGAA
GGTCACTGACTAGAATCACACCTTTCTTGCCTCTCACAAT
AATGATAATGATGGAATCGAATCGTTGGGGAAGAAGTTAG
CTGCCAGTGAACTGAGGAGTGAAGGGAAGGGGAAAAAAGT
GGGTAGAGAAAGTAAGAGTCAGCCTTCAAGAAATCTGAAT
GAAGAGGCAGTGGCCTGTCCTCATCCCTAATGTGCCCTTG
ACCCAAACAATGTTCCTTGGCATTAGCATCCAATATGAAA
GAGCTGTGGACACCTCAGTTGTGTTCATGGAAAAAGTTGC
AAACTCTCTTACTGATTTGTACCTTGTTTTTTTGTTTTGT
TTTGTTTTGAGACAGAGTATCCCTCTGTCACCCAGGCTGG
AGTGCAGTGGCAAAATCTTGACTCACTGCAACTTCTGCCT
CCTGGGCTCAAGCAATTCTCCTGCTTCAGCCTCCTGCGTA
ACTGGGATTACAGACAGGTGCCACTGAATCTGGCTAATTT
TTATATTTTAGTGTAGACGGGGTTTTGCCATGTTGCCCAG
GCTGGTCTTGAACCCTTGACCTCAAGTGATCCACCCGCCT
TGACCTCCCAGAGTGTTGGGATTACAGGCAGAGCCACCAC
ACCCACCTGTACCTTCTGCTTCAGCTGCATTCCCATGGTT
ACAGGGATCCTGCTTATTTGCGGCGTTGATGGCCTCTACT
TTCCCCTTGGTTTAATGACAATTTTTACTTCTCAGCACTT
TCCTTAGAACACAGTCTTACTTTGTTGTTCCTTCTGGCTG
CTACCACATCCAACTTCCCAGGCTAACAGCTCTGACCAAG
CTTCTCTCGCATGAATCCAAAGGGCATCACATCCCCTCTT
GACCTGGTGTACCCTCTTTAAGGGGAACCTGAACATGAAG
AAAGATAGATAGGGCAGGAGCTGGGGAGCAGGAAGGTGGG
GAGTGTCTTTTCTTATTTTTTTCAGATAAGAGAGATGCTG
AAAATGGAGGGAAAGTGGGGGATATTTGATGCAGGGAAGT
CCCTGGAAGACAGAGAAGATGAATCCAGGACACAGGTGTA
GAACCGGCCCTACTAAACAAGGGCTTAAGTGAAGGCAAGT
TTGAAGCGAAGGTGAATAAGATAGGAAACTAAGAAAAAAA
TATATTATCAGTAGAGTTATCTTAGGTGACTGAAGATTCA
ATTGGTTCTGATTTAATTCACACTTATGTAGTCTTTATGT
TTCATGCATATACTTGGATGGAACATGAGGTTATCATACA
CATTATGTATTTTCATATATATTATCTATTTTAATTATCA
CAAATATATATAACTATATATAGTCAAAATGTATCAACTT
AGATTCATATACAGTAATATGTCACATTTTATTTATTTTT
ATTTTTTGAGACAAAGTCTTGCTCTGTCACCAAGGCTGGA
GTGTAGCGGTGCAACCGGGCTCACCACAGCCTCAACCTCC
CTGGCTCAAGTGATCTTTCCACTTCAGCATCCCAATTAGC
TGGGACTATAGGCATGCACCACCACGCCCGGCTAATTTTT
TGATTTTTTTGTAGAGACAGAGTCTCCCTATGTTGCCCAG
GGTGGTCTTGAAATCTTGGTCTCAATCCATCCTTCTGCCT
TGGCTTCCCAAAGAGCTGGGATTACAGGCATGAACCACCA
TGCCCAGCCCCATATGTTACATTTTAAAAGGTGTTTCACA
TATATTATGAAAATTTATTTTTCTAGCAATCACTACTGTA
TAGCTGGGATGCTAACCATTGGCTTAGAAGAACTAAGCCT
TGAAATGAACTAAGGAACTAAGGAACTAAGCCTTGAACTG
AACCTTGAAATGAATTGAGAAGCCTTGAAATGAATTGAGA
AGCGTCAGGTTGCATGCACAAGCAACCAAATGAAGGAAAA
AGCTTCAGGTTGCCTGCCCTAGGAACCTCGTGCTGGACAA
ATCTTCATTTTCTAGGTTCCTTTTTCTTGTCTTCCTTCAA
AGAGCATGTAAGATCTGAATTTCTAAACAATTTAATTAAA
TTGGAGCAAAATGGAGATAAGGACTGCTCTCTCTTAGAGA
CAGTATTTCATTGTTCTCTCCTGGTTTTTAATAGAGTACA
GGGAGACCATTAAAAAAGGATTCACTATTTCATCTTGTTG
GTTATTTCTAGGGATTAAATCATAATCCTCATCCTTCACA
AAATAAAATATGTCATTATCATTATAACAGGGAGCCCTTA
AAATGCACAATCCCAGTTCCTCAGCACTAGCTTGAATAGG
GCTTTTCAGTGACTTGGAGAGTTACATTAGGATACAAAAT
TTAGTAGCTAACATTTATTGAGCATTAATCCTGTGCTGGG
TTCCATGCTAAGCACTTTGCATATATTATCTAATTTAATC
CTCATTACAAGTCTTCAGGGTAGGTAGTATTATCATCTGC
AGTTTCCAGATGAGAAATTTGAGTCACCCAGAGGTTAAGT
GACTTTCTCTGCTAGTCAGCTGCCAACAGGATTTGCAGAG
AGAAGCGCCATCTCTGTGTAATAAATAACACATAAAAATC
CATCTTGTGTAAACTGGAGATGGCTCACAGGTGACCCTTC
ATACTATGGAGTGTTAATCCTGTGGTTAGAATTAAATTGG
GAGCATCTAAGAGAACAAGAATAAGAAGAGGGAAGTGGCC
GGGTATGGTGTCTCACACCTATAATCCCAGCATTTTGGGA
GGCCAAGGCGGGCAGATAACCTTAGGTTAGGAGTTCCAGA
CCAGCCTGGCCAATATGGCGAAACCCTGTCTCTACAGCCA
GGTATGGTGGCAGGTGCCTGTAATCCCGGCTACATGGGAT
GCTGAGGCAGGAGAATCGCTTGAACCCAGAGGCAGAGGTT
GCAGTGAGCCAAGATCGTGCCACTGCACTTCAGCCTGGGT
GACACAGCAAGACTCCGTCTCAAAAAAAAAAAAAAAGGGA
AGACGAGGGAAGTGTGGTTAGTGTTAGATGATGGTCCTAG
GAAGGCTCCATGCCAGGCACTGGAAGGCAAGGGTGAGATA
GACAAGATCCTGCTTCATCCTGGGTTCACAGTCTGGTGGG
GCCGATTATGATTTAGTCTATAGGCCAGGCATTGTCTGGT
CCTATTTATATTTAATTCATAATTCTAATTTTAATGGACA
CTTCATAGCTGTAACAATTTATTAGGTTTTCCTCATTTTT
ATGCATTTAAACCATTCTCTCATGGTTGTGTAGTTCAATT
TTTGTTTTGCCAGTTTGGGGCCAATATGGATAGACAATAT
TCCTACATACTTTTTGGTTTCTACTAAAATATTTTCTTTT
CTTTTCTTTTTTTTTTTTTTTTGAGACAGAGTCTTGTTCT
GTCGCCCAGGCTGGAGTGCAGTGGCGCGATCTCAGCTCAC
TGCAAGCTCCACCTCCCAGGTTTAAGTGATTCTCCTGCTT
CAGTCTCCCAAGTAGCTTGAATTATAGGCAGGCACCACCC
TTGTATTTTTAGTAGAGACTTTTAGTGAGACGGGGTTTCA
CCATATTAGCCAGGATGGTCTCGATCTCCTGACCTTGTGA
TCCGCCCGCCTTGGCCTCCCAAAGTGCTGAGATTACAGGA
GTGAGCCACCACACCCGGCCTAAAATGTTTTCTTAGAATA
AATTTCTGTAGTACATTTACTAGGTCAGAGTATGAATATC
TTTATGGTTCTCCCAATATATTATCACATTGTTTCCTAAA
AGGGGTTGTTATTTACTCAGCAAATATTTATCGAGCGCCT
ACTATATATCAGGACTTATACTAATCACTAGGGATACATT
ATAAACAGACATGGTCCCTGTCCTCAAAGAAGCATACCAA
TTTATGTCACTAGAAATGTATACTTTAGGCTGGGTATGGT
GGCGCACGCCTGTAATCTCAGGACTTTGGAAGGCCGAAGT
GGGTGGATCCTTTGAGCCCAGGAGTTCTAGACCAGCCTGA
GCAACATGGCAAAAACCCTTTCTCTATAAAAAATTTTAAA
AAATTAGCCAGGGGCGGTGGTGCATGCCTGCAATCCCAGC
TATTTGGGAGGCTGAGGCTGAGGCCGAGGCAGGAAGATCA
CTTGAGGCCAGGCTGTTGAGGCTGCAGTGGCCTGAGATCA
AGACACTGCACTCCAGCCTGAGTGACAGAGTGAGATTCTA
TCTCAAAAAAAAAAAAAAAAAGAAAAAGAAAAAGAAATGT
ATACTTTTAAATTTTGGTGCAAATCACCAGCACCAAAATT
ATGATTTTTTAAAAGCTTGTACCTAATTCTTTTTTAAAGT
TGCACTTAATGGTCAGGTGTTTGCATTCTATTTTTATATA
AATTATTTTTGTATGTATGTGAATTCTTTTTTCTTTTCTT
TTTTTTTTTTTTTGAGACAGTCTTGCTGTGTTGCCCAGGC
TGGAGTGCAATGGTGTGATCTTGGCTCACTGCAACCTCTG
CCTCCCAGGTTTAAGTGATTCTCCTGCTTCAGTCTCCCAA
GTAGCTTGAATTATAGGCAGGCACCACCACACCCGGCTAA
TTTTTGTATTTTTAGTAGAGACGGGGTTTCGCCATGTTGG
CCAGGCTGGTCTCAAACTCCTGACCTCAGGTGATCCACCT
GCCTTCGCCTCTGAAAGTGCTGAGATTACAGGCGTGAGCC
ACCGCACTCGGCCATTAATTCTTTTTTGTGTGAAATACCT
TCGCCCATTTTTATAGTCCATTTAATTTTTTATTCTATTT
ATGAGCCTATTTTCCTTTTAAATTGAAAAGGTCTTTATAT
CTGTCATGTTTAATATATATTTCCAGTTACCTTACATTTT
ATTTTTATTATTTTGAATTATACATGTTTAAAATTTTTAT
GTATTTGAGTTTGTCTTTTCTTTGACATATCTTGCTTTGT
TTCAAAATTGAATGATAATTTTCCCATAGATGTGATAATT
TTTTTTTTTTTTGAGACGGAGTTTCGCTCTTGTCCCCCAG
GCTGGAGTGCAGTGGCGTGATCTCGGTTCACTGCAACCTC
CGCCTCCCAGGTTTAAGTGATTCTCCTGCTTCAGTCTCCC
AAGTAGCTTGAATTATAGGCAGGCACCACCACGCCCGGCT
AATTTTTGTATTTTTAGGAGAGACGGGGTTTCACCATGTT
GGCCAGGCTGGTTTTAAACTCCTGACTGCAAGTGATCCTC
CCACCTTGGCCTCCCAAAGTGCTAAGATTTACAGGGGTGA
GCCACCGCACCTGGCCCTGATAAATATTATATTCTATTTT
CTGATAGTTTCCTTATACCTTAATTTTAATTGAATTTTAG
AGTAAGTTTTAGAATGACTACTTTATCATTTGTTTGGTTT
GTCTATATAATTGGAGCTACTTATGGTCTCTATCTCAGTG
AATACTTCTCCAATATCTCTATACTTTTTGCCTGTTTAAA
AAACATTGTTGCTTTACAATATCTATTTATCTAGTCTTTC
TCATTTATCTGGTTATTTTTCAGATTTCAAAATCTTCTAG
GGGCCGGGCAGCACAGTGGCTCACACCTGGCAGATTACAA
GATCAGGAATTCGAGACCAGCCTGGCCAATATGGTGAAAC
CCCATCTCTACTAAAAATACAAAAATTAGCTGGGTGTGGT
GGTGCGCGCCTGTAATCCCAGCTACTGGGGAGGCTGAGGC
AGGAGAATCGCTTGAACCCAGGAGGCGGAGGTTGCAGGGG
CCTCTGCACTCCAGCCTGGGGGACAGAGCGAGACTCCGTC
TCAAAAAAGAAAAAAATAAAAATAAAAAAAAGGAACTTTT
ACTGAAACAGAGTTACATTTTACGGCGGCAAGAACCTTCA
AGTTCTAATTATGCCACTGCTAATTGATCTTTCACAAGTT
TAACTCTAAACCTCAGTTCCTCATCTGTAAACTAGGGGTA
ACACTAATATTTATCTCACAAGATTTTCAGGACTGAGTGT
TTAAAAATTCATATAAGACATTTAGCATATTTCCTACTTG
AACGCCTTGCGTAGGAAACACTAGAAAAGTTAATTATTAT
GATTAACTTGGTGGCAAATATCCACTTACAATGTGAAGTC
TTCGATGTAATGGCTTCTTTCAGATTAAAGATGGACAAGA
GTGTCACTGTCATGCTTTTCGTTTAACACCCACTTCAACG
AGGTGCCCGCTGCGCCCGCGACCACCGCCCCTTCCTGTAG
TCGGATTTAAAGGGGACCAAACTCCACGCTTTAGCAGAAC
CCGAGGAGGGGCGGGAGCGTCGCCTGGGAGATGAGGGTGG
GGCAAGTCTAGCATTCAGAGACGGCTACCGGAGCCCAATC
ACCGGCACTTCCGGGGGGCGGGAGTAAGCGACGGCGCGGC
ACCCGTCGCGACGCCCAGCAGCCAATCAGAAGGCGGGGCG
CCCATTCAAATTGCGGCCTTCTGGGGAGCCGGCGCTGGAG
GTGGTGAGTGGCGTGGGGACTGTCTCGAGGGTTTCCCAAG
GTGCCGGACCCTGCGGAGGGGCGAAGTTTCGGCACTGGGG
AGGGCCTGCGGACGCTTTCCCTACAGGCGACCGCTGCTTT
GCTTGCGGGTGGTCTTAGCTCCGGTCCCCCATTCAGTTCC
TCAGAATTCCAGGTCGGCGGCGAAGGGGTCCCCGAACGAA
GGGCGCAAGGCAGCGTTTCTGGTGGGACCGGGAAGCTGGA
CTTCAGGGCCGCTCGGCCCGCGGGCTTCTCCCCGAGTCGG
TTGGCATTAAGAGGTAATTCTTAGTCATAGCACCTGGTAA
TGACTAGGAGTGAAAGAACAGAATCACCGGATGTTTTGGT
TTGGATTGTGTTCATTTTCCTTGTATTCCTTCCAGTCCTC
TTTAAAATCTGATGGCGAAACTTCTCAAAGAGAAACCGTA
TTGATTTGTGCAAATCGCAAATGATTTTTAGTTGCAAGAG
AATTTCCAGAATCATTTTTTTTGCCTTTAAATCCATTTCA
TAACAGGAAAATTCTGTATTTTGAGTTGAAACGTTGATGG
GAGATGCTTATAACCTGACGAATTTTTTTGTAATGACTTA
TTTATGTAAAAATTTAAAAGCCTAATTTAAAAATTACCTT
CCATTAATTTGTTCCTCGGTAGCAATAATCTTTGTAATAG
TTTGAACCAGTGTCATTTTACAGGTTAGAACCCGGCATGC
AAATTTAAAGTCTTGTTTACATCTTTGTAAGGAGTTGGAT
ACAAAGTTGACTAAAAGCCAGGTCTCTTAGCTGTCACTGC
TGTTCCCTTTCTTTAAAACATTAATACCTGATAGATATTG
TTGCTGTATATTTACATACGCCTCTGTCTAATTTGTTGTC
TTACTGCTGAAGGGCAGGTTGTCTGTTTATCTAATCTTGC
ATGGTTTTTCTCAACACAATTAATTTACAGTACTTATTGT
ACTTACTGCCTGTGGTACTTGGCAATAATCTGCCTCGTGA
CACCAATCAATTTAATCTTCTCTATAGGCATTCCTGTATT
CAACATACATGGGCCGGACGCGGTGGCTCACGCCTGTAAT
CCCAGCACTTTGGGAGGCCGAGGCGGGTGGATCACAAGGT
CAAGAGATTGAGACCATCCTGGCCAACATGGTGAAACCCC
GTCTCTACTAAAAATACAAAAATTAGCTGGGTGTGGTGAT
GGGTGCCTGTAGTCCCAGCTAGTTGGGAGGCTGAGGGAGG
AGAATCGCTTGAATACAGGAGGTGGAGGTTGCAGCAAGCC
AAGGTCATGCCACTGCACTCCAGCCTGGTGACAGAGCAAG
ACTCCGTCTCGAAAAAAAAGATTTTATTAAAATAAAATAA
AATAAACCTTCTTAGGGAACATTGGCCAAAAAAAAAAAAA
AAAATACATGTAGCAGGTATTTATAAAAATACTTTGCTCC
ACACTCTGATTTAGGTGCTAGGGTTTCCTTTAGTTCTTCC
CACTCCCCACGCTGGGAGTACTTGAAAATCTTTGTTGACA
TGCACTTTTTACATCTCCAAAGTCACTTGACACATTTGAC
CTGATATATGGCTTATCAGTATATTTCTTCTAGACTAAAG
AAATGGGAATTGTATTCTTGTCTTTGAAGTCTACAGTATC
TATCAGAGGGCCTGACACTGATGGAAACTTAGTCAATATT
TGTTGAATAATGATGCTAAGTTCTCTGAGAGATTTGCCTG
AAGTTGCTTGGAAGCAGTATCTGAGCTGCAGATTGTGATC
TATTGTAATGTATGCCGCTGGGAATTTACTTACACAATGG
GATGTTCTCTATATATTTTTAAAGCTTGCTTGTAGTCTAT
GTAATCTAAATCTTTTTTTTTTTTTTCTTTCAGTTTAGCA
GATATTTTCAGAAATGGATACATAAGAAATGGCTGGAAAT
CAAATGAATGTCCAAAGAAGAGCTTAGGGTCTTAGTAACA
TTCTTTTTTGAAATAACTGTCTGCCAAAATGTCATTACAC
AGTACTCATAATAGAAATAACAGCAGTGATATTCTTGATA
TTCCATCTTCCCAAAATAGTTCATCACTGTATGCCCTCAC
CCACAGTAGCCGACTTAAGCTGCATTTGAAGTCGGATATG
TCAGAATGTGAAAATGATGATCCATTATCGAGATCTGCAG
GTAAAGTCAGAGACATAAATAGAACTTATGTTATTTCTGT
CAGTAAAAAAACAGCAGACATGCCCCTTACACCTAATCCT
GTAGGTAGATTGGCACTTCAGAGAAGAACTACAAGGAACA
AAGAATCATCTTTGCTTGGTAGTGAGTTGGAAGACACAGC
TGAAAAAACAGCAGAAACACGCCTTACATTACAACGTCGT
GCTAAAACAGATTATGCAGAAAAGTGGAAAACAGCTGAAA
CAGATTCTGTCAAAATGACACTGAATGTGGGAGGTGAAAC
AGAAAATAATGGTGTTTCTAAGGAAAGTAGAACAAATGTA
AGGATTGTAAATAATGCTAAAAACTCTTTTGTTGCTTCTT
CTGTACCTTTAGATGAAGATCCACAAGTCATTGAAATGAT
GGCTGGTAAGAGATACAAAGAAACATTTTCTGCCCCCAGT
AGAGCAAATGAAAATGTTGCACTTAAGTACTCAAGTAATA
GAGCACCCACTGCTTCCCTGAGTCAGACTGAGGTTGTTAG
ATCAGGACACTTGACAACGAAACCTACTCAGAGCAAGTTG
GATATCAAAGTGTTGGGAACAGGAGACTTGTATCATAGAA
GTATTGGGAAGGAAATTGCAAAAACTTCAAATAAATTTGG
GAGCTTAGAAAAAAGAACACCTACAAAATGTACAATAGAA
CACAAATTGACACCAAAGTGCGGCCTGCCTCAGGTTAAGA
GCCCAGCTCCATCAATACTGAAGAAAAGAATGTCTAACCT
TCAAGTTAAACAAAGACCAAAAAGTTCTTGTCTTGCAAAT
AAACAGGAAAGGTCCACAGAAAATACAATCCTTCCCGAAG
AAGAAACTGTAGTTCAGAACATCTCTGCAGGAAAAGACCC
CTTAAAAGTAGAGAATAGTCAAGTGACAGTGGCAGTACGC
GTAAGACCTTTCACCAAGAGGTATGTGACGCCTTTTAAAA
TCTAAAGCCAAGCAGTTACATGTAACGTAATAACGTACCT
TTAATTCCTCTCTGCCTTTGGAAGGTCAGTGTATTCATGC
ATCTTCAAACTTGTTGGCAATACTTTTATATAGAAAGAAC
TTATAGATCTAGTTGTAGTGTGTTGATAATTTTTGATGGC
TGACTATAAAATTAAAAAATTGAATCACCATATTTTGTAT
ATTGAAGTTTCTCTAGATATATTGCTTTTAAAAAGTCTGA
ATAAGTCACTTAGGTCTCTAATGAAATCTGCTTGCAGATC
TGCAATATATGCTGTAATGTTATACCTATCCCTTAAAAAG
AGCCCTAACAGGCCAGGTATGGTGGGTCACGCCTGTAATC
CCAGTGCTTTGGGAGGCCGAGGCAGGCTGATCACTTGAGG
TCAGGGGTTTGAGACCAGCCTGGCCAATATGGTGATACCC
TGTCTCTACTAAAAATACAAAAATTCGCCGGGCATGGTGG
TGCACACCTGTAATCCCAGCTACTCGGGAGGCTGAGGCAG
GAGAATCACTTGAACCTGGGAGGCAGAGCTGCATTGAGCT
GAGATCAGGCCACTGCACTCCAGCCTGGGTGACAGAACGA
GACTCTGTGTCAAAAAAACAGAAGAGCCATAACAAATTAC
TGGTTCCCTAAAGAGGTCCTTTCAAAACCCTTTCCAGAGT
GGTGATTATCATCATCATTGTCTCCGATTACTATATAGTT
GTTACAAATGCAGTGATACATTAGATTTGATTTTGATGGC
AAAAGTGGTTGTGGGTGGGAAAGACACAGATTAAAGGTTG
GAAAAGATGGACATGACAAAATGCCAATGCGACAAAATGT
AATTGTTTTAAAATATTTTAATGTAGTTGTTTAAAATATT
TTAAGGGACAGTGAAAAACTTCACAGGGTTAGTAGTGTTT
AACTTGAAGCTGTGTATCTAAGCAAGTTAGAAGAGGATTT
GGTGACCACTGCATCAGGGCAGGAACCTCCAGTTTGAACC
TAAGGGGTCAGTAGTTAAAGGCAAGTTATACAGTACTGTA
GAATCTTTTTCGTGCCAATGGGTTAGTATTAAGAGGGAGA
ACTGAGGGTGAGTTGGTTTGAGAGAATTGGAATGCCTAAT
AGAGCCTCAAGAACCATGACAGGAAGAGAAACAATAGAAA
GAGCTGGTAGGGACAAAACGCAAGATGGATGACTGTACTG
AACTTAGTAAGGGACCAAGTGCCTGAATCCAAACTCATCA
GACAAGCCTTGAAAGCAGGGCCAGGGTACAGTACTTGTCA
AATTGACGAGGCAGGTGTTTTTTCCAGAATAAATTCTGAT
TTTAAAGCGGTCTCAGAGTCAGGAGTGGAGCAGGGAGGAA
GTGTATATCTGGAGCCAGACAAGGAGTAATGATGTTTTTC
TGTAGATCTAAAGTACGTGAAAGTTTCCACCTAAGTCTCA
AAGGGAAAAAGGGTATACATGAAGATTCGTGATTTTAAGG
GAGAGAATCTAGAGGAAGGAGGAGAGATCTTTAGTAGCCA
AGAGAGATTTATGATTCAAACTTATAGTCAACTGAGTTTT
TTAAAATTGTATTTGTATTTTCTGCCAGCTTTATTTAGAT
TGGTACCCCCCAAATTTGTATAATAAAGATGTTTCTAAAT
TTGAATGAAGAGTATAGGTAGATTATAGTAGGTGGGATGG
GGAAAGGTATAGTTCAAGAGAAAAAAAACAGAGGAAAAAA
TCTTGTAAAAGTAGGATCGGTTTTCTGGGGAAATCTGGAA
TTTTCCCTTTGGTGGCACTGGAGCCACAGGAAGTATATTT
TGGAAACCCACTAGAATTATGTTTGCTTATCTGCATTTTC
CACATAAAACTAAAGAATTATCTTGCCTTGGAAGATTGTT
TAAATAGTTTTGAGGTATTTATTATATTCTGTGAGAATAA
TACCCATGACAATTTTAGTTACTTGATTTTTTTCTTTGTG
CTTCTTTCAAGAGAGAAGATTGAAAAAGCATCCCAGGTGG
TCTTCATGAGTGGGAAAGAAATAACTGTGGAACATCCTGA
CATGAAACAAATTTATAATTTTATTTATGATATTTCATTC
TGGTCTTTTGATGAATGTCATCCTCACTACGCTAGCCAGA
CGACTGTCTATGAGAAGCTAGCAGCACCACTCCTAGAAAG
AGCCTTCGAAGGCTTCAATACCTGTCTTTTTGCTTATGGT
CAGACTGGCTCTGGAAAATCATATACGTAAGTTGTATTGG
AAATGCAATTATCCAGAAGTGTTTAAATATACTTTTGTGA
GAAGCGGCATGGGGGTGATAGAAAGAATATAGTTTGAAAC
CACACAGATCTTGGCCCAAATCTCATCCATTTTATATACC
AGTTTTGCAAACTTGGGCAATTTACTTAGCCTCTGGGCTT
CAGTTTACACATTTACCTTGATACAATTCATCTTGTAATT
ATCATTGGCCCCATTTTACTGTACTTTATATATTTTACAT
AAACTGAGGCCTAGAGAGGTTATAAGTATTTTGGTGAGAA
TTAAAAGTAAGGCATGTAAGCTAGATGTGATGGCACACAC
CTGTAGTCTCAGCTACTTGGGAAGCTGAGGTAGGAGGATT
GCTTAAGCGCAGGAGTTCGAGTCCAGCCTGGGCAACTTAG
TCCTCATCTCTTAAGAAAAAAGGGTGGGGGGGCATCTGGT
AAATGGTAGCTATGATAATACCTGTTCTAGAAGGAAATAC
TCAGCATTTTAACAGTAGCTAATATTTGAGTTCTTTTTTT
TTTTTGTAGCAAGGTTTGTTGTGAAGAGCAAAAGAACAAA
CCTTCCACAGCGTGGAAGGGGACCCAAGTGGGTTGCCCAA
CATATGAGTTCTTACTATATTCCAGGCACTGTGCTAAAGA
CTTTGCTTATATTCTCTCACAACAATTCTCTGAATTAGAT
AGTTTTATTATTCCCATTTTACAGTAGAAGAAATTGAAGT
TTAGTGAGGTTAAATATCTTGGAGTCAAGATTTGGACTCA
GGCAGATTTGACTCCAGAGTCCAGATTCTTAATTATGATA
TTCAATGAACTTGCTTCCTACTCCCTTCCCAGCCTATTTC
CCCAAAAATAATTAAAAAAAAGAATTAGTTTTATTTCCCC
CTTATTCATAATGTATTTTTCAGGATGATGGGATTTAGTG
AAGAACCAGGAATAATTCCAAGATTTTGTGAAGATCTTTT
TTCTCAAGTAGCCGGAAAACAAACCCAAGAGGTACGTTCT
TATAATACCTGCAAGCTTCTTATCAGAGTAGAAAATAGTC
AAATCAAGTTCAAATCAGTCATGGCCACTAAGGAAATACT
TAATGGAAGATCAGTTCTAATTTATAGATCACTCTTCTTT
GGAACAGTGGTATGGAGAGGGAGGGTGGAAATTCTAAATT
CAGAATCAATTTCATCTGGTGGTCAGTGATAGTGATGTCG
TCTCTTCTGTCTTCTCTCTCTTGCTTTTGCTTTACTTTTG
TGTATACACAGAGGCTCACAAATGTGGTAGCTATGTACTA
TTATACGTGTCTTTGTAGTCAGAGAGGTGCACAGCTTAAC
TAAGGACAGCAGGCATAAACTTTTGGACAATGTGAATCAG
AAAGAGTAGTGAAATTGGGATTTGAACCCAGGGTTGACTT
CAAAAGCCATGATTTTTCCACTGTACTACACCTGAATAGG
CTGTACTGGCTTCCTATTTCACTTATTCATTTACACATTC
AGCTACCTTTTACTGAGCATTCTGCTGTTGCCAGGCAGCT
TGTTAGATCAAAATTTTTTTTTCTCAAATTTTCTTGGTCA
TAAGAATCACCAGGGATTCTTGGCAGGGACATATATGTGC
ATGTGTATATGTATGTACACACTTGCTAAAAATCTCTTCC
GGGGGTTCTGAGTCAGTTGGTCTGGTGTAGAGCTTGGGAT
TTTATAATTTTCGTGCTTTTCTCTAGTATTTTTTATGATA
AAGGAAGTTGAGAAAATTGTGCTAGTTTAGGGGTGTGGAG
TTAAAAGACCCAGTCCCTGTATTCAAAGGAGTGTAGTGGG
AGAAATAAGTCATTTAACAGCCAAGTACAATCAATTAAAT
GCTAAACAAACTAAAGTAGATGCTCTAATAGAACATGTAA
GTGAGAACATATAAGGTTGGAGGGAGACATTCTCTCAGAG
GAAGGAGCAGCTGAGCTTATTTTTGAAGGATACATAGCAT
TATTAGCTTGGTGAAGAAGGGGAGAAGGACATTCCAGGAA
GAGGGAGCAGCATGGACCAAGATTTGAAAGCAAAAAAGTA
GGGAGCCTTTGGGATTCTATAAATTGTTCACTGTGTTTTG
AGCACAGAATTTGAGGGTGGAGAGTGATAAGAGAAGAAAC
TAGAGGCTGGGTGTGGTGGCTCACTCCTGTAATCCCAGTA
CTTTTGGAGGCCGAAGCAGGCAGATCATCTGAGGTCAGGA
GCTCGAGACCAGCCTGGCCAACATGGTGAAATCCTGTCTC
TACTAAAAATACAAAAATTAGCCGGGTGTGGTGGCACATG
CCTGTAATCCCAGCTATTTGGGAGGCTGAGGCAGGAGAAT
CGCTTGAACCAGGGAGATGGAGGTTGCAGTGAGCTGAGAT
CACGCCACTGCACTCCAGCCTGGGTGACAGAGCATGACTC
CATCTCAGAAAAAAAAAAAAGAGAATAAACTAGAAAGGCC
TGCAGAACTTGGCTCATGAAGGACTATCTTAGTAAGTATA
ACTGGTAAGACTTGCTGATTATTGGAAATGGAGGATGAGG
GAGAGAGAAATCGATGTTTCTGGTTGGACAACCGGATTAG
ATATCGATGTCATTTTTTGAGATCACAAGAGGAAAAGTAG
ATTTGAGTAATTGATGAGTTCTGTCTCTTCTGTGGATATA
CTACCTCTCCTCTGTCTTCTTCTACCCTCAACCTCTCATT
TCCAGTAACTAAATTGAAAATAGGAGGAGTATGGGGATCA
ATAGAAACATGGTGGTCTTGAGACTATGAGATGATATATG
ATTCAAGTCCAAGTTTAGTGGGCATAAGAGAAAGCTGTGG
GCTTGTGGGGCAGAGTTCTCTATTGGCTGTCCAGATTTTA
GAAGGATAGTAATTTGAAGGTAAAGCCAGGAAGAGATAGA
TAAGTGTAGTTGAGGTAAAGGTCTTTGGAATGATTTCAAA
GGACTGGGAGGCTCAGATTTTGCGTGGAACGACTATGTCA
TTGAATAACAGTGTAATGAATGCTTAAGAGCATGGTCAGC
CAGGCATGGTGGCTCACGCCTGTAATCCCAGCACTTTGGG
AGGCCGAGGCAGGTGGACCACCTGAGGTCAGGAGTTTGAG
ACCAGCCTGGCCAACATGGTGAAACCCTGTCTCTACTAAG
AATACAAAAATTAGCCAGGTGTGGTGGTGGGTGCCTGTAA
TCCTAGCTATTCGGGAGGCTGAGGCAGGAGAATCGCTTGA
ACCCTGGAGGCGGAGATTGCAGTGAGCTGAGATCATGCCA
CTGTACTCCAGCCTGGGAGACAGAGCAAGACTGTGTCTCA
AAAAAAAAAAAAAAGCATGGACTTTGGAGATACATTATTT
GAATTTGAATCTACGCTTCATCACTGGAGTAGAAATGTGA
TCTTAAACAATTTACTTAATGTCTTTCTGTGTTTCAGAAC
AGAAAATAGAGATGATATTGACAATATCTTTCTCATAGGT
TTGTTGTGAGCATTAAATGAGTTGATCTATACAAAAGGTT
TTGAAGAGTGCCTGGCACATAGTGAGCCCAGCTAAATGTG
GTTATATCAACTTTGGAATTACCCAGGATGGTAGAGGATA
ATAGTATGTAGATGGGGGTAATAGAAGGTGGTATAGTGAG
CATGATGGCAGGAGCCTAAGAGGAGAATAAATAAGTAGGT
CCTCTCCAATGTGGCCCCAACTACCTTTTCCAATTTGTTT
CCCACACTACATTTTCATTTCTAAGTCCTTCTGGAGCCTC
TATAACATAAAATACTACTTTACATAAAATAAGCATTATT
ACATGTATATTGAATTCTGACAGCCCCCATCCCTGTTCAT
AGCATTTGTCAATAACCTTATAATTACTTGGTGTTCCCTT
ATACCTGGTCTCTTTGGAAGTGTTTTGTTTCTCTCTCATG
ACACCAGCTATATTCTGCCTTGTATTACTCATGTACTGTA
TTGCATCTCCAATTAGCTTCTGAGTTCTTTCAGGATAAAA
ACTATGTCCAGTTCATCTCATATTTTCCCACCCTCCTGGA
AGAGTGCTTTGTACCTAGTAGGGCACAATAAATATTTGGT
GAATTGAACTTAAATCTCTTTGACACTCCCTTGAAGCTTC
CAATTCTGTTAGATGCTTGCTGACTCACTTTTGGGTCAGT
GGATGAAATTTATTTCTCTAATAAGGAAACCATGCCCTAA
CTGTCAGAAGAGCTGTTTGGAAGCAAAGGTTCCCCTTTTT
GGCCTCTACACTGTATCTTTCAGAGTCAAAAGGAGGAGAA
GCTCAGCCCACTTAGTCTAATGATTGCTTTCTTTCCCAGT
CAGGAAGAATTGTTGATTTAAGGTTCCATCTCACCAGATC
AAATGTCAACCTACAGGGTGTCTTTCCTATTCTGAGCACA
TGTGATGCACAGATCCTGCTGTCCTTACCCAAGAATGCCC
TACCCCCTCTTTCTGGTTCAATCTACTCTGTCTCTCATGC
CTCACATTCTATTTACTCCTTCCCTGTTCTCTGGCCATCC
TAAATTTTCCCCTTTCTGATTAGTCATATTTATAGTCATC
TCATTTTGATTCTTAATTAATTTTCTATTGCTGTGTTTTA
TCTATTGGAAGGTATGTTATATGTCTCTGAGATCTTAGCC
TCATGGGCAAGAATCTTGTCTTACACTTCTTTATGTCCTG
ACAATAACCTAAAGCCATACACACAGTAGGTAGGTACTTA
AGGAATGCTTATTGGATTGAATCGAACCTTATGCAGAAGT
TAAGAAGAAATGCAAGGACTTTTGTTGTTGTTCATATTAA
ATTTTTTTTTTTTTTTTTTTGAGATGGAGTCTCACTCTGT
CTCCCAGGCTGGAGTGCAGTGGTGCGATCTCGGCTCACTG
CAAGCTCTGCCTCCCAGGTTCACGCCATTCTCCTGCCTCA
GCCTCCTGAGTAGCTGGGACTACAGATGCCTGCCACCACG
CTCGGCTAATTTTTTGTATTTTTAGTGGAGACAGGGTTTC
ACCGTGTTAGCCAGGATGGTCTTGATGTCTCGACCTCGTA
ATCCACCTGCCTTGGCCTCCCAAAGTGCTGGGATTACAGG
CATGAGCCACCGTGCCCAGCCAAAATTTTTTTTATTGAGA
TCAAATTCACATAACATCAAATTAACCACTTTATACAATT
CAGTGGCATTCAGTACATTTATAATGTACAACTGTTACTT
CTAGTGCCAAAAAATTTTCATTGCCCTCAAAGGGGACCCT
CTACCTATTAAGCAGTCACAATCCATTCCCCCTTCTTCCC
AATCCCTGGCAACTACTAGTTTGCTTTTGTTCTATGAATT
TACCTGTTTTGAAAATTTCATATAAATGGAATCATGCAAT
GTGTGATATTTTGTGTCTGGCTTCTTTCACTTAGCATAAT
GTGTTGAGGTCCATCTACATTGTAGCACATACAGTACTTC
ATTCCTTTTAATGGTTGACTAATATTTCATTGTACGGATA
TTGCCAGTTTTGTTTGTCCATTCATCAGTTGATGGACATT
TGGGTTGTTTATACCTTTTGGCTATTGTGAATAGTCCTTC
TGTGAACATTGGTGCATGTTTTTGTTTGAATACCTGTTCT
CAATTGTTTTGGATGTATAGGAGTGGAATTTCCAAATTTC
TATGGTGATTCTTTTTCGTTTTTGAGATGGAGTCTCACTC
TGTCTCCCAGGCTGGAGTGCAGTGGTGCGATCTCGGCTCA
CTGCAAGCTCTGCCTCCCAGGTTCACGCCATTCTCCTGCC
TCAGCCTCCCAAAATGCTGGGATTACAGGCATGAGCCACC
GTGCCCAGCCAAAATTTTTTTTATTGAGATCAAATTCACA
TAACATCAAATTAACCACTTTATACAATTCAGTGGCATTC
AGTACATTTATAATGTACAACTGTTACTTCTAGTGCCAAA
AAATTTTCATTGCCCTCAAAGGGGACCCTCTACCTATTAA
GCAGTCACAATCCATTCCCCCTTCTTCCCAATCCCTGGCA
ACTACTAGTTTGCTTTTGTTCTATGAATTTACCTGTTTTG
GAAATTTCATATAAATGGAATCATGCAATGTGTGATATTT
TGTGTCTGGCTTCTTTCACTTAGCATAATGTGTTGAGGTC
CATCTACATTGTAGCACATACAGTACTTCATTCCTTTTAA
TGGTTGACTAATATTTCATTGTAAATGGATATTGCCAGTT
TGTTTGTCCATTCATCAGTTGATGGACATTTGGGTTGTTT
ATACCTTTTGGCTATTGTGAATAGTCCTTCTGTGAACATT
GGTGCATGTTTTTGTTTGAATACCTGTTCTCAATTGTTTT
GGATGTATAGGAGTGGAATTTCCAAATTTCTATGGTGATT
CTTTTTCGCTTTTGAGATGGAGTCTCACTCTGTCTCCCAG
GCTGGAGTGCAGTGGTGCGATCTCGGCTCACTGCAACCTC
CACCTCCCAGGTTCAAGTGATTCTCCTGCCTCAGCCTCCT
GAGTAGCTGGGACTACAGATGCCTGCCACCACGCTCGGCT
AATTTTTTGTATTTTTAGTGGAGACAGGGTTTCACCGTGT
TAGCCAGGATGGTCTTGATGTCTCGACCTCGTAATCCACC
TGCCTTGGCCCCCCAAAGTGCTGGGATTACAGGCATGAGC
CACCGTGCCCAGCCAAAATTTTTTTTATTGAGATCAAATT
CACATAACATCAAATTAACCACTTTATACAATTCAGTGGC
ATTCAGTACATTTATAATGTACAACTGTTACTTCTAGTGC
CAAAAAATTTTCATTGCCCTCAAAGGGGACCCTCTACCTA
TTAAGCAGTCACAATCCATTCCCCCTTCTTCCCAATCCCT
GGCAACTACTAGTTTGCTTTTGTTCTATGAATTTACCTGT
TTTGAAAATTTCATATAAATGGAATCATGCAATGTGTGAT
ATTTTGTGTCTGGCTTCTTTCACTTAGCATAATGTGTTGA
GGTCCATCTACATTGTAGCACATACAGTACTTCATTCCTT
TTAATGGTTGACTAATATTTCATTGTACGGATATTGCCAG
TTTTGTTTGTCCATTCATCAGTTGATGGACATTTGGGTTG
TTTATACCTTTTGGCTATTGTGAATAGTCCTTCTGTGAAC
ATTGGTGCATGTTTTTGTTTGAATACCTGTTCTCAATTGT
TTTGGATGTATAGGAGTGGAATTTCCAAATTTCTATGGTG
ATTCTTTTTCGTTTTTGAGATGGAGTCTTGCTCTGTCGTC
TAGGCTGGAGTGCAGTAGCGCGATCTCAGCTCACTGCAAC
CTCCACCTCCCAGGTTCAAGTGATTCTCCTGCCTCAGCCT
CCCGAGTACCTGGGATTACAGGCGCCTGGCACCATGCCCA
GCTAATTTTTGTATTTTTAGTAGAGGTATGGTTTCACCAT
GTTGGCCAGGCTGTTCTTGAACTCCTGACCTCAAATGATC
CTCCCACCTCAGCCTCCCAAAATGCTGGGATTACAGGTGT
GAGCCACTGTGCCCGGCCTGGTAATCCTATTTTTAACCTT
TTTAGGTTAAAAATATTTTAACTATTTTCCACAGTGGCCG
CACCATTTTACATCCACTAGCAATGGGGGAGCGTTCCAGT
TTCTCCACATCCTCACCCACACTGGTTGGTTTCCACTTAT
TATTATTGCCATCCTAGTGGGTGTGAAGTGGTTTTTCGTT
GTGATTTTGATTTGCATTTCCCTACTGAGAAATGATGTTG
AGCATCTTTTCATGTGCTTGTTTGCCATTTGCACGTTCTT
CTTTGGAGAAATGTCTGTTCAAGTCCTTTGTGCATTTTAA
AATTGGGCTGTTTGTCTTTATGTTGTTGAGTTGTAGGATT
TTTTATATATTTATATATTTTGGATACTAGATCCTAACCA
CAGATATGATTTGCAATAAAATAAATTATATGCTGTGTTT
CTATTCCTACTAGGTCAGCTATCACATTGAAATGAGCTTC
TTTGAAGTATATAATGAAAAAATTCACGACCTTCTGGTTT
GTAAAGATGAAAATGGGCAGAGAAAGCAACCAGTAAGATT
AAAACAATTTATTATTTGTTTTGAATTTCTGTTCTAATAA
ATGCATCTAATTATTTGAGTTCTCTGGATGGTATAGCTTA
AAGTTTGTTTTTTTTTTTTGAGACGGAGTCTCGCTCTGTC
CCAGGCTGGAGTGCAGTGGCGATCTCGGCTCACTGCAACC
TCCACCTCCCAGGTTCAAGTGATTCTCCTGCCTCAGCCTC
TCTGAGTAGCTGAGACCACAGACGCGCGCCACCAGCCCGG
CTAATTTTTGTATTTTTGGTAGAGACGGGTTTCACCGTGG
TCTTGATCTCCTGACCTCAAATGATCCTCCCACCTCAGCC
TCCCAAAATGCTGGGATTACAAGCGTGAGCCACCGCGCCC
GGCTCAGCTTAAAATTTTACTAGAATTATATGATGGCAAA
TGCTTGGATCTACAGTCCAATTAGATTATTTAGAAAATAA
GCAGAGCACTGGCCGGGCGTGGTGGTTCACTCCTGTAATC
CCAGCACTTTGGGAGGCTGAGGCGGGCGGATTGCCGGAGC
TCAGGAGTTCAAGACCAGCCTGGACAACACGGTGAAACCC
TGTCTTTACTAAAATACAAAAAATTAGCCGGGCGTGGTGG
CTTGCGCCTGTAGTTCCAGCTTCTTGGGAGGCTGAGGCAG
GAGAATTGCTTGAACCTGGGAGGCGGAGGTTGCAGTGAGC
TGAGATCGAGCCACTATACTCCATCCTGGGCGACAGAGTG
AGACTTGTCTCCAAAAAAAAAAAAGAAAAGAAAAGAAGCA
GAACATTATCACTAGTAGAAATTAAATTAGTTATTAGGTT
TAACCTCTTTATTTTAATGAAGAATTGTGTAAAACTAAAG
ATAAAATATTTGTTCCAAGATTTAGTTGGACCATGTAAGT
TGAACACCAGATCCCTAATAGTCTATAAGCCAAAACATAG
TAAAACTTTTTAAAATTATATTTTTATTATAGGATATGTA
TTTCAGTGGATTATTTAGCAGATTCATACCTTGTAGATAA
TCTGTGAAATAGAAAGTTTCACAATTATATCATCTTTTTT
AAAAACTGCTATTCGAATTTAAAATTTTTAATTTTGCAAT
GGACCTTGGAGCACAATAAACAAAAATCTAAAGACGACGG
CTGGGCATGGTGGCTCACGCCTGTAATCGCAACACTTTGG
GAGGTCAAGGCGGGTGGATCACTAGGTCAAGAGGTGGAGA
CCATCCTGGCCAACATGGTGAAACCCCGTCTCTATTAAAA
ATACAAAAATTAGCTGGGCATGGTGGCACGTGCCTGTAGT
CCCAGCTACTCAGGAGGCTGAGGCAGGAGAATCGCTTGAA
CCTGGGAGGCTGAGGCAGGAGAATCGCTTGAACCCAGGAG
GTGGAGGCTGCCCTGAGCCAAGATTGCACCACCGCACTCC
AGCCTGGTGACAGAGCGAGACTGCATCTCAAGAAAAAAAA
AGGAAGTCAGTTGTCTTCTTCACTTGCCCACGGTTGTGCA
GTTTACTATTGGCAACATCAAGAAACAAACAAAACTTGAC
ATTTGCTTCTATGATTTCTATATGTTTAAAGCTTCTGGTC
ACAAAGTTGAAAATGTATAATGTAACAATAAAGAAAAATT
TTAATGTCTGAAATTTAATGAATATATTTTAGAGAGCATT
TAAAAGTATGTAAGTCATAGCTACTGCAAAATTTAACATT
CAAATGTCTTACTGAAAAACCAGGAAGACAAACTGGGTGT
GGTGGCTCACGCCTGTAATCCCAGTACTTTGGGAGGCTGA
GGTGGGCAGATCACTTGAGGTCAGGAGTTCCCGACCAGCC
TGGCCAACATGGTGAAACTCCTTCTCTACTGAAAATACAA
AAGTTAGCTGGTGTGGTGGCACTGTCTTGTAATCTCAGCT
ACTCAGAAGGCCGAGGTAGGAGAATCGCTTGAACTCAGGA
GGCAGAGGTTGCACTGAGCCAAGATTGCACCACCGCGCTC
CAGCCTGGGCGACAGAACAAGACTCTGTCTCAAAACAGAC
AAACAAAAAACTTGTAAGACATCTGATGCTAAAATATATT
GTTCTAATTATTGTCTATTAGCCAATTCTAATAGCAGTTT
TTTAAGAATAAAAAAACTAGTAAGACTTGATGCTACAATA
TATTGTTGCATATTGTGCTACTATAAACAGTTTTTTATAT
TGAAGCTGTTTCCTAATGCCTTACAGATTTGTTTTTGTGA
GAGCTTTTGTGTTTTTTTTTCCTGGATAAAATAAAGACAA
ATCTCTTACCTTAAACTCAAGATATAGAAAAAACGATCAT
TTAAGATCATATGAAATATTCGTCATACTCCTAATGATGC
ATGTATTTGCTTCTTCTAGCTGAGAGTGAGGGAACATCCT
GTTTATGGACCATATGTTGAAGCACTGTCAATGTAAGTAT
TTGGCTCAGCAAGGGCAAAGAGGATAAAACAAATGAATAG
AGTGAATGTTACTCTCCCATAATCTTTATTGTATTCTCAT
TGGCCTTCCTAACTTTGAAACCCTGGGTAACTATTTAGCC
TTCTACCCTTGATATTGTCCAGTTAGGTTTTCCCTCTCTT
TCTATAGAGTGTTAGTTACTTGTTTTAATACTTGCATGTG
TCTTTCATAGTACCTGTAAAGTGTCTGCCATGGAGTATTC
ATTATACTGAGTATGAAGTAAATATTTGCTTTTTCTTTCT
TTTACCCCTTCCTTTCATCACTAATTAAATCTTCCCTCTC
AACCTGCTTTTTATACCTATGACTCAAAGCTAGACAAGGA
AGAGGGTAGTAAGAAGAGTTAAGAGTTTGATGCATGCTAG
GAGTCATTTACTTTCTTTTCCAACACTGCAAATGCCTTCT
TAAAGGAAAGGAAAAGTTATTAAGTATTAACTCAGCTGCA
TTGAATACATCTGGGATTGTATTGGGACCCATATACACCC
ACATATAAATATACCTATACATATACATATGTGTTAAAGT
ATATCTTTTGGTATTGTGACTTAGACTTGAATATTATGTT
AAGATGCTAAGGTGCTTCCTTGTATTAAGAAAAATCATAC
TTTTTGTTAAAATTAAAGCATTATTTTATTTCCTGTCCTT
TAAGAATAGGGAAAATAAAAAATTCTGGGAGAATCAGTCA
AATAATATTCATGAATTAGTCCATTGTGATCTTCAGCGTA
AACATGTAATTGAAATGTTATTGTTTTATGAGAACAAGAG
TATAATCATCAGTAAAATTGATTTTGTCTTTTCACTTCTT
AAAAATAGGAACATTGTCAGTTCTTACGCTGATATCCAGG
TAAGATTGATTGTATTTTGTTTTCTTTTCACTAGATAGAA
AGAGCATAATCCTAAATATTTATAAGAATATTTTTTCTTA
ATTGCTGTTTTACAAATAAAAGGTTAGTTTCTTAATTTAT
CACAAACCGATTTTGTTTTAATCAAAATAATTGCTCTTCT
GTATTAAAAATGTTGACCTTCATGTAAGCTTAGAGTTATG
GAAACAGCCTTTTAAAGTTATTATTTCCGGCCTCAGATTT
CTATGACAGAAAAAAAGGCAATGGGAATACAAATTGTTAA
AAGATAAATATTTACTCATTTCATTTTATAAATTAATTAC
AAATATGTATATGTTATCTCTCTTAATTTTTATACCAGTG
AGTTACAGTCTGCTGATCTGATCTTCCTTCCTTTTTTCTT
ATAAGAGTTGGCTAGAATTGGGAAATAAACAAAGAGCTAC
TGCTGCTACTGGTATGAATGATAAAAGCTCCCGATCTCAT
TCGGTTTTCACCCTGGTGATGACCCAGACCAAGGTATTTT
TTTTCCACAGGCAAGATAGTAAATACATTTAAGTTTCATG
TTTTTCTTATTGTCTTCTTTAAATCAAAAGGTAAAAGTAC
AGTCATATAAATATGTAAACTTAATTTGATTGTAGGAAAT
AGGCCTTACTTTCAATGACTTTTGGTCAATGACCAAATGA
CTTATGGCAGTATACTATTTACCAGATTTTTAAATCAATA
GTAGATGCTTGTTATCATGATACCATTGATATGATCATAT
CAATATGTGATAGTATATTTTCATGTGTAGTAATAATGCA
AATATAATTATATATTTTCATGTATAGTAATTATACAATA
ACACGTATGTATATGTATAGGTATATTTATATGTGGGTAT
ATACGGGTCCCAATACAATCCCAGATGTATTAAATGCAGC
ATAATTACTATACATGAAAATATACTATCACATATTGATA
TGATCATATCAATGGTATCATGATAACAAGCATCTACTAT
TGATTTAAAAATCTGGTAAATAGTATACTGCCATAGATTA
CTATACATGAAAACATCAGAAAGTAAAAGATTTTTTAAAA
TTTAGCCATAGGTTCCACTATTCAGATAAACCCCTCTAAA
CATTTTGGTATATAGTCTTTCAATTTTTTTACCATCACAA
TTAAAGTCACTTAAAATCACACTGTTAAAATCTGTAACAA
TTTTATGTTATTAAAATTTTTATAAAATAATTTTTAATAG
CTATATAATATTCCATTAACTATTACAGTTCCTCAAGTTG
TTCTCTACTGTTGGACATTTATATTATTTTTAAATGTTTT
GCTATTATAATGCTGGGATAAGCAACATCTTCGTGCATTA
AACTTTTTCTTTATTGTTATTTCCTTAATATAACTGAGTG
GTTATGGATTTTAATCTCTTTAAAGTAATTTATTTTATTT
TGGCATAATCTATCCACTGCTCAATATATTCTTTTCAGTA
GACCGTGTGAATATTTTTGTGTTATAAATTATCACAGATT
CACGAAGGGATGATTTTAGGCCAGGTGTGGTGGCTCACGC
CTGTAATCCCAGCACTTTGGGAGGCCGAGGCAGGAGGATC
ACTTGAGCTCAGGAGTTTGAGACCAGCTTGAGCAACATAG
TGAGACCTTGTCTGTACTAAAAAATAAAAAAAAGTAGCAA
GTGTAGCAGCACAGGCCTGTAGTCCCAGCTACTTGGGAGC
CCGAGGTGGGACAATTGCTTGAACGCAGGAGATCAAGGCT
GCAGTGAGCTGTGATCATGCCACTGCACTCCAGCCTGGGC
GACAGAGTGAGATCCTGTCTCAAAAAAAAAGGAGGGACTG
TTTAAAAAATAAAAGAGTGATGTGTAATCTTTTACAACTT
TCCCTTTAAAAAACCTATATTGATTGGAAGTCATAGAACT
TAAATTAATTTAATTTAATATCATTTTGCTGTAGACAGAA
TTTGTGGAAGGGGAAGAACACGATCACAGAATAACAAGTC
GAATTAACCTAGTAGATCTGGCAGGCAGTGAGCGCTGCTC
TACAGCTCACACTAGTGGAGATCGACTAAAGGTAAATGGA
ATGCTTTTTCTCCTTTTGATGAAATTTATTCCTGAGGTCA
TTATTTTAAGGAGAATACAAACTGAATACATTACTTAACC
CCCCCAAATATATCTTTATCTGCAGTTTATAGACTGCATT
GCTGTGGTCGAAAAAGAGATACGTACTTTTTGGTTATGAT
TAATTTTTAAAGAAAATATGTTTGAGTCATAAGAAAGTTG
GTAGTTTATAGAAAAAAGTATTTATAGACAGGTGTTGTGG
CATGTGTGTCTGTAGTCCCAGCTACTTGAGAGGCTCAGGT
GGGAGGATCGCTTGAGTCTGGATGGTCGAGGCTACAGTGA
GCCATGTTTGTGCCACTGCACTCCAGCCTGGGCAACACAG
TGAGACTCTCTGTCTCAAAAAATAAAAATAAAAAAGTATT
TACTCAGTAATTATATGAGAAGAGAAATATATTTTGTGAA
ATAAATTTCTTGCTGAGAAGTATTTGAAGTTAAAAAAATT
TTTTTTTCTTGCATGCAGGAAGGTGTGAGTATTAATAAGT
CCTTGCTAACTTTGGGAAAAGTTATATCTGCACTCTCGGA
ACAAGCAAACCAAAGGAGAGTTTTTATTCCTTATCGTGAA
TCTGTTCTTACATGGCAAGTATCTTTTGAAGTATAAAGAA
TTGTATAAAATATGGTGAATACTATGGGGAAAAGAATGAT
AGACTGACTTCATTAACTTTGGGATGGAGAAAGGTGGTAA
GCATTATGAATTCTAGAGCCAAACTACCTGGATTTGAATC
TCAGCTCAGCATCTTATAAGCTCTGTGACTTTGGGCAAAT
TACTTAATATTCTAGCCTGTTTCCTCATCTGTAAAATAGG
AATAAAATCAATACCTTTTAGGGGTAAGTGAGAATTAAAT
TATTAGTGTACAGTTCTTAATACATAATATGTACTATATG
AGTGTAAATAACTATTCTTGTACTTAACTACTATTTGTGC
CTGATGTTTGAACATATATGGTACTACCAAACATATTGCT
AGTTGTATAAAGAGAAATTGAATAATTTTGTTTGCTTACT
ACACAATGACTAATACATGGGTGCTCAATAAATGTTTTCA
TTAGTGAATGTATATTTAATTTTCAATATGTTACATTCAG
GTTACATCTGTATGGATTTAATATTCAGTTCTGATAGGCA
TTAATATACAGTTACGATAAGGACTGCATCTTTACTTGAG
GGTAATGTGTCTTTATAATTGGTTTATTATAATGTGATTG
CCACCTTGAAACCTATAAGGGAAAATCTGATTTTTTTCAT
GTCTTATGAAAGTTAAAAATAGTGACATTCATTCTGCACT
AATATATGTTTTAAGTCTCATACTCTTTTTCTCTAAAATA
AAGATTTTGCTTTTAGTACAATATAGAATTTTTGTTTCGA
TGTTCATCATTTTCAACATTTATTGAACACCTGCTTCAAA
AGGTTGTGGTAGCACTGGAAATACAAAGATGACCAAGACA
CATAGTCCCTTCCCTATGGTAGCTCACGGTCATGAAATAC
TTGATGATTCACCACATTTTAAAATCTCTGCACAGATTAT
TGCCTCCTGAAACAATATAAAAAGTATAAGAGAGAAAGAG
TGTTTATGAGACCTAGAAATAGTTACAAATACCAGAAAAG
TTTTAAATGGTGTTTGAGTAGAGTATAATAATACTGTATT
ATATACCCTATTTGTTTTGTGCTTTCTAGATAATTACTGT
TATTAAGTTGTTGTAGAAGCAAAGTCTTATTATGACTTTT
TTTTCTTGCAGGCTGTTAAAAGAAAGTCTGGGTGGAAATT
CAAAAACTGCAATGATTGCTACGATTAGTCCCGCTGCCAG
CAACATAGAAGAAACATTAAGCACACTTAGATATGCTAAC
CAAGCCCGTTTAATAGTCAACATTGCCAAAGTAAATGAAG
ATATGAACGCTAAGTTAATTAGAGGTGAATATTTTCTCAG
AATTTAAAAATTGTTTTGCCACAGTTTAGTCTCAGATATT
AGTTGCAGTCTTAAAATATGTAATTTATGAACATCAAAGG
TTTTTTTTCTATACCTATTTTAATAGATTGTAGTCATCGG
CCTATAGTAATGGAGGATGATAGGTAGAAGGACAGAGAAT
AAGCAATAAGGAGAAAAACAATTAGAAAAAGAACATAGAA
GACAGAGTGTGGGTAAGGGAGAAACAGTAAGCATTAAACA
ATAAATTTACACAGTCATAGATGTGTGCAGCAAAATACAA
ATAAAACTACTGTTTTTCTTTTATGACCTCTCTTCCATTG
ACATTTTATGTACTACCTCTGCTCATGCTTAGTTCATTGA
TCCAAAGGCAATTTGAGCTTGAGTTTCTACTATAGGCTGA
ACTTCATTTATGCTAAATACTGCTTTCTATTTATCTCTAG
GTAATCATCAATTTAGGATAGACTTTAATGCCTGCAAGAA
ATCTTGATTTGTATAGTTTTATCTTTGCTGATGTAGAACT
ATCATCTTTTCATGCCCCTTTGTCCTCTGGCCCTTTTTAG
CAGCAGAAGGTGACAGACACTTCAGATATATGAGCCAGAG
AAGAATCTGATTTCTCTATCCTGGTCCATCCTTTCCCTTT
TGGATCCCTTCTGTTTCACAAGTGGGACTGTTTTCATTAA
AAATAAGTATTCTGGGCCGGGTGTGGTGGCTCACGCCTAT
AATCCCAGCACTTTGGGAGGCTAACGCAGGTGGACTACTT
AAGGTCAGGAGTTCAAGACCAGCCTGGCTGACATGGGGAA
ACCCTGTCTCTACTAAAAATACAAAAATTAGCCAGACACA
GTGGTGGGCGCCTGTAATCCTGGCTACTTGGGAAGCTGAG
GCAGGAGAATTGCTTGAGCCTGGGAGGCGGAGGTTGCAAT
GAGCCGAGATCATACCACTGCACTCTAGCCTGGGCGACAG
TGAGACTCTGTCTAAATAAATAAATAAATAAATATTCTGA
ATTCCAGCTTGAAAAATCTTTGATCTTGGCTGTTCTGCCT
AGTGAATAGCCATTCTTTTATTTCTTTACTTTTTAAATAA
ACTTTCACTTTAACAATTCCCCTTTTGCCTCTCAAAAGTG
TTACACTTTGGTCAGTACATTATACAGCTTTCCTACTTAT
GAACAGGGAAAGTTCATTAATATGGGAGCATATTTCAGGT
TAAGACTAAGTAAAGATTTATAGGTTATATAAAGTAAAGC
TGATTTCTCCAATATTCTATTTTATTTAGTAATACTGTAT
TTAAAACTTCAAATGAAATAGAAAATTGGAAGATTATGCT
TACTGTGGAAATTATTATATATTAAATGTTATTATTCATG
CATCTTTGTATAAATCTTCAGAATTGAAGGCAGAAATTGC
AAAGCTAAAAGCTGCTCAGAGAAACAATCGGAATATTGAC
CCTGAACGATACAGGCTGTGTCGGCAAGAAATAACATCCT
TAAGAATGAAACTGCATCAACAGGAGAGAGACATGGCAGA
AATGCAAAGGTAGAGTACAGTCAGTACTCTAAATGTTAAG
TGTGTTGCTCTGGAATCATAAGAATGGCAGGGACCTCAAG
AGAATACTGAGTCTTTTTCCTTACCTTCCTTATGAATAGA
GCAGCCCACTCCCAGATTATCATATTTTAAATATTACTAG
GTAGTTGCCTAATTTTCATTGATTGTCTCTTGACTCTCAA
TCTTATACATCTGGATGTTTTTAACTCTATTATTTTCTTT
GTCTTTGGAAAGAGCATGGAAAGAAAAGTTTGAACAAGCT
GAAAAAAGAAAACTTCAAGAAACAAAAGAGTTACAGGTAT
TATTTCAACTTTCTAAACTGATTTGAAAATAAAAGAAATA
TGCCAAGAAATAAATATTGCCAATATGCCAATGCATGTAA
ATTTAATGTTTCAAATACTTACTGTATACTGACTCTGTTC
AAAGCAATACCATAAGGAAAATTAATATAAAGAAATGTTA
AGATCAAGACTGGTTGCTTAGAGCCAGCCCATAAGCTAGT
TGGAAAGTTAAAGTATGAATAAAAGATCTTGTTATATTTA
CTTTGGTTCTACAAATATATATTAAATGTCTATGCTGTGC
CAGGAACAGGGGAAGCCAAGGTGATTACAGTTTCATCCCT
CAGAGAGCTTGTGATCCACAGAGATTTACAAAACGTAAAT
AGAAGACTGAAATGCAATGTGATTTCATTAGATTGAGCCA
TAAGCAATTGCCATTTTTGTAGGTAAAGCATGGTTGAACA
CTGGCAGTTTCATATGGTTGAACCTAATATAATGAAAAGT
ATTTCAAGTGATTGGTAGTGGGGGAGTACTATAAGAATTC
AGGAGAAGGAGGGAAAATTCCTTGGGCATGGCAAATCCAA
TCTCATAAAAGAGGTGGCATTTGAGATGGGCTTTGAAAGT
TTGGGTAAGATTTTAATAGGAAGAGAAAAGGAAGAGCACA
TTCTCGGAAGAGAAAATTCTGTGAAAGTAAAGGTAGAAAA
GTTTGAGGTGTCTTTAGAAAGGGTATGTAGATCAGTTTTG
GAAGCAGTTTATATGAGATCATAAGGAGATAAAATTGGAA
AGATATGTTATGATTAGTTTATGAAGGACTTGATTTCCAG
GCCAAGGAAATTAAGTTTTATCCTGTAGGAAGTGAGAAGC
TGTTGAAAAGTGACCAGGGAATTTACATTTTGAGAGCACC
CTTTCAAGAGAATTAACCTGGCATAGGATATAAGATGGAT
TGAAAACAGAAGCTGTTGATGGTGATCAAGAGGCTGCTTC
AGTAGTTTTGATGTGAGTTGACAGGGGCCTGTGGTGAAGG
CAATGAAGATGCAACAAAACAAACTGATCTATTCTAAAGA
TGGTCAGTCAATAAGAAGACATAATTTGGTGATGATAGAT
TGATATATGAGTAGACTGAGTATGGTGAAGGACAAAGAAG
ATAGGGAGGTCACAAAGGAGAGATTCTAAGGAAGGAGGAG
AGAGTCTAAAAAACCTTTATAGCTGGGCGCGGTGGCTCAC
ACCTGTAATCCCAGCACTTTGGGAGGCTGAGGCGGGTGGA
TCACCTGAGGTCAGGAGTTTGAGACCAGCCTGCAACATGA
CGAAACCCTATCTCTACTAAAAATAACAAAAATTAGCCGG
GCATGGTGGCATGCACCTGTAGTCTCAGCTACTTGGGAGG
CTGAAGCAGGAGAATCGTTTGAACCCAGGAGGCAGAGGTT
GCAGTGAGCTGAGATCGTGCCACTGCACTCCAGCCTGGGT
GATAGAGCGAGACTCTGTCTCAAAATAATAATAATAATAA
AAAAATAACCTTTAATTTAGTGAGACTTCATATAGAATTG
TTCTAATGTTTAATATAGACCATTTGTTTTAGGTGAATTT
AACAGTTTCATACTGTGATTAAGAATTTCTTTTTCTGACT
TCTACCAGAAAGCAGGAATTACATTTCAAATGGACAATCA
TTTACCAAACCTTGTTAATCTGAATGAAGATCCACAACTA
TCTGAGATGCTGCTATATATGATAAAAGAAGGAACAACTA
CAGTTGGAAAGTATAAACCAAACTCAAGCCATGATATTCA
GTTATCTGGGGTGCTGATTGCTGATGATCATTGGTATGTT
AATCCTCTAGAAAAAAAGAAAAGGCACCTGTTCTATATCT
TGATAACATGTGGTTTCCTTCATACAGCATATTCATTGAT
ACAGATCGTTTGGTAGAATTCTTCAAACCCATTGTTGAGT
CAGGAAAAACATACATTCTGAGTGTGTTGTAAGGATGATA
GGTCAGTTACTCTCAATATAAAGTACAGTGTAATGCTCTC
TCTGTTTTTGTTTTGGCATACTTGATCTGTTGATTGAAGA
ATAATTTATTTTCTTGCAATTATAATGATGCACATGAAAG
TAAACTATCTATCTTACATAACAGAATTTTTGGTTGGATT
GACCAATTTAAAAATGTTACTTTATGTGAATTTTGTTCAT
ATGAATGAAATACTTGTATATATTGTTGGAATGTATATAT
TGTTGGAATGTATATATTGTAAACTTTTTTGACTCGCATT
GTGTTTCCAAGATTTATGTACATTAGTCCTATTTTATTTT
CACTGCTATGAAGTATTCCATTGTATGAATTTATCTCTTA
TAAAGTTTAGGAAGCGCTTTTAAATTGTATGTCTGAGAGT
AGAGATACTAGGTTGTAGAATATGTGCATGTTCAACTTTA
GTAGATAATTTCAAATTATTTTCCAAAATGAATTTTTACT
CCCATTGGCCTTGAGAATACCTGTTACTCCACATCCTTGC
CAATATTTAGTACTGTCAGACTTTATGCCAATCTGATGAA
CATAAAATAATATATCATTATGGATTCATTTTACATTCCT
TTGATTAATAATAAGGTTGAACATCTTTTCATGTGTTCAT
TGGCCATTTTTGTTTACTATGGTGACTTACCTCTTCATAT
CTTTTGTAGATTTTTCAACTGATTTGTTTGTTTATTTCTT
AATACTTTGTAGGAGTTGCCAATCCTTCGTGAGCTTTTTG
GTATAAATATCTTTTTTTCTAATGTGTAACATCTTTTTAC
TTTCTCTGGTGCCTTTTGGCTGATTGAAGTTCGTAATTGT
ATCGTAGCACCCGGCATCAGTCTTTTCCTTTATGATTGTC
GGTTTTTATGTCTTAAAGAAAGAATGTTCTGGCTGGGCGT
GGTGGCTCATGCCTGTAATCCTAGCACAGGCGTGTGGGCA
GATTGGCTCAGGAGTTTGAGTCCAGCCTGGGCAACATGGT
GAAACCCCGTTTCTACTAAAAATACAAAAAATTTTCTGGG
CATGGTGGTGCCTGCCTGTAATCCCAGCTACTCAGGAGGC
TCAGGCATGAGAATAGCTTGAACCTAGGAGGTGGAGGTTG
CAGTGTGCCGAGATCATGCCACTGCACTCCAGCCTGAGTG
ACAGAGCGAGATTCGGTCTCAAAAAAAAAAAAAGTGAGAG
AGAAAGAATGTTCTGGCCAGGGGCGGTGGCTCACGCCTAT
AATCCTAACACTTTGGGAGGCTGAGGCAGGCAGATCACTT
AAGACCAGGAGTTCAAGATCAGCCTGGCCAACATGGTGAA
ACCTCGTCTCTACTGAAAATACAAAAATTAGCCCGGCATG
GTGGTGGGCACCTATAGTCTCAGCTACTTGGGAGGCTGAG
GCATGAGAATCACTTGAACCTGGGAGGTGGAAGCTACAGT
GAGCCAAGATCACCCCGTTGTACTCCAGCCTAGGCAACAG
AGTGAGACTCTATCTCAAAAAAAAAAAAAAAAAGACTGTT
GTACATTGAGGTCATAGAGATGTTCTCCTAAATTTTCTTC
TAGATGTTTTGAAGTTTTGCTTTCACATTTAAGTTATTGA
ATGTCTGGAATTTTTTATTTGGTGTGAATTAGGGATCTAA
ATTCATCTGTTTTCCACATGAATAGCCATTTCTCCCAGTA
CCATATATTAAATAGTTTATTGCTTCTTTTGGAATCTGTA
GTGCTCCTACAAAAAATTTCTAAAAATATCAGAATCTGTT
TCTTCCTACTAATACCCCATGATCTTAATTACTTGAGCTT
TGTAATGAATCTTCATTTATTTATATTTTTGATTCAGAGT
TTTGCTCTGTCGCCCAGGCTGGAGTGTAGTGGTGCCATCT
CAGCTCATTGCAACCACCTGGGCTCAAGCAATTCTCCTGC
CTCAGCCTCCTGAGTAGCTGGGATTGCAGGTGTCTGCTAC
CACGCCTGGCTAATTGTCGTATTTTTAGTAGACATCAGGT
TTCACCATGTTGGCCAGGCTGGTCTCAAACTCCCACCTCA
GGTGATCCGCCCGCCTTGACCTCCCAAAGTGCTGGATTAC
AGGTGTGAGCTACCATGCCCAGCCTGTAATGAATCTTTAT
ATCTTTTTTTTTTTGAGATGGAGTCTCACTCTGTCACCCA
GGCTGGAGTGCAGTAGTGTGATCTTGGCTCACTGTAACCT
CTGCCTTCTGGGTTCAAGCAATTCTCGTGCCTCAGCCTCC
TGAGTAGCCACCATGCCCAGCTAATTTTTGTATTTTTAGT
AGAGACGATTTCATCATGTTGGCCAGGCTGGTCTTGAACT
CCTGACCTCAGGTGATCCACCTGCCTTGGCCTCCCAAAGT
ACTGGGATTACAGATGTGAGCCACTGCACCTGGCCATGAA
TCTTTATATCTGTTAGGGCATATCCTTTTGTTCTTTAGGT
TCTTTTGCTCTTTTATTAATTAATTATTTTCTTTAACAAA
TAAATACAGCATTTTTAACATCTGTGGCAAAGATACAGAA
CATGCTCCCAAAGAGTTAAGAGTCCAGTAAGGAACTTGGA
AGCCTCCTGCTTGCCTCTAACTCTCTACTTCCATTTTTCC
TACCTTCCTCAGTTTATCTCGTTCACTAGACCATGAACTT
TATGAAAGCTGGTTTCATGTCTGTCTTCATTGCTGACACA
TACCTGGCTCTTGGAGACTTAATGAATAAAAGAACTTCAT
GGCTGAGGCTGGTCATGTGAAAGAGAAAAAAAGAACTTCA
GTATCTATTAATGCATATTAAGTGTTATATGAGTACTGCA
TACTTACTGCTTAAAAGTGAAGAGAAGGAAGAGTTGACTT
CTAACTTAAACCCTAAAGAACAGCTTCTTAGAGGACTCTA
AACTGGGCCTTCAAGAATGGTTGCAAGAAGGGAGAGGATG
TCCTATCTGGAAGGAATGACTCAAAGAAAGGAGGAAAGCT
GACATAAAGGCAAATTCAGAGTATTCATATGGTTGATTGA
GTGTGAAATGGGGTTCTTATGGGAAAATAGTGGCAGATGA
GGGAGGTTGGTTGTTGAAGCTAGATTGTGGGGAGTCCAGA
ATGGTAGGCCATGGAATTTTGAGAGCAGAGTAGATAGAAT
TAGGAGAGGAAAGGGATCAGAACAAGTACACATTGTATAA
ACCTTCACCCGGATAAGACACTAGACTGGTGGGAGGGATG
TAGTGCCTAAGGATGAACTATTTTTTCCATATACTTTTCT
CTAGGTGCTTTAATTAAACTATTATTCTCTAATCACAGAT
CTTGGAGCCTAATCAACAGCTAAAAAGATCTTTGGTTAGG
ACTCAGCGTTTGTTGCAGTTTTTCTTTCTGTCCAGTTAAT
CCAAAGATGAATTGGACTTTGGAGTTTCTTTCCTATTCTC
TGAATAAAAAGACTCAAATATGTAGCACTTATAGCTGATT
TTCCACAGTATCACCTTATCATCCAGTTAATTAGATGTCT
TAAGGAGTACACTTTGATCTCCATGTTTTTCCTTCCTCTG
TAGTACCCTACTTTTCAAAAGTGGAAAAATATTTGTTCTT
TCTGTTATTAAAGCTCATATGTAAAACCAGAAGCTTAGAA
AATTGAAAAAACACTTAAGCCGGGCGCGGTGGCTCACGCT
TGTAATCCCAGCACTTTGGGAGGCTGAGGCGGGCGGATCA
CGGAGATCGCAGACCACTGTGTGACACCTGCCTACTAGTA
AAAAAAAATACAAAAAAATTAGTCAATGAAGTATGTGGAC
GCCTAGTCCCAGCCACTGAGAGGCTGAGGCAGGAGAATGG
CGTGAACCGGGAGGCGGAGCTTGCAGTGAGCCGAGACCGC
CCACTGCACCTGGCCATGAATCTTTATATCTGTTAGGGCA
TATCCTTTTGTTCTTTAGGTTCTTTTGCTCTTTTATTAAT
TAATTATTTTCTTTAACAAATAAATACAGCATTTTTAACA
TCTGTGGCAAAGATACAGAACATGCTCCCAAAGAGTTAAG
AGTCCAGTAAGGAACTTGGAAGCCTCCTGCTTGCCTCTAA
CTCTCTACTTCCATTTTTCCTACCTTCCTCAGTTTATCTC
GTTCACTAGACCATGAACTTTATGAAAGCTGGTTTCATGT
CTGTCTTCATTGCTGACACATACCTGGCTCTTGGAGACTT
AATGAATAAAAGAACTTCATGGCTGAGGCTGGTCATGTGA
AAGAGAAAAAAAGAACTTCAGTATCTATTAATGCATATTA
AGTGTTATATGAGTACTGCATACTTACTGCTTAAAAGTGA
AGAGAAGGAAGAGTTGACTTCTAACTTAAACCCTAAAGAA
CAGCTTCTTAGAGGACTCTAAACTGGGCCTTCAAGAATGG
TTGCAAGAAGGGAGAGGATGTCCTATCTGGAAGGAATGAC
TCAAAGAAAGGAGGAAAGCTGACATAAAGGCAAATTCAGA
GTATTCATATGGTTGATTGAGTGTGAAATGGGGTTCTTAT
GGGAAAATAGTGGCAGATGAGGGAGGTTGGTTGTTGAAGC
TAGATTGTGGGGAGTCCGGAATGGTAGGCCATGGAATTTT
GAGAGCAGAGTAGATAGAATTAGGAGAGGAAAGGGATCAG
AACAAGTACACATTGTATAAACCTCCACCCGGATAAGACA
CTAGACTGGTGGGAGGGATGTAGTGCCTAAGGATGAACTA
TTTTTTCCATATACTTTTCTCTAGGTGCTTTAATTAAACT
ATTATTCTCTAATCACAGATCTTGGAGCCTAATCAACAGC
TAAAAGATCTTTGGTTAGGACTCAGCGTTGTTGCAGTTTT
TCTTTCTGTCCAGTTAATCCAAAGATGAATTGGACTTTGG
AGTTTCTTTCCTATTCTCTGAATAAAAAGACTCAAATATG
TAGCACTTATAGCTGATTTTCCACAGTATCACCTTATCAT
CCAGTTAATTAGATGTCTTAAGGAGTACACTTTGATCTCC
ATGTTTTTCCTTCCTCTGTAGTACCCTACTTTTCAAAAGT
GGAAAAATATTTGTTCTTTCTGTTATTAAAGCTCATATGT
AAAACCAGAAGCTTAGAAAATTGAAAAAACACTTAAGCCG
GGCGCGGTGGCTCACGCTTGTAATCCCAGCACTTTGGGAG
GCTGAGGCGGGCGGATCACGAGGTCAGGAGATTAGAGACC
AGCCTGGCAACATGGCAAAACCCCATCTCTACTAAAATGC
AAACATTAGCTGAGCAGGGCATGGTGGTGGGTGCCTGTAA
TCCCAGCATTTTGGGAGGCTGAGGCAGGAGAATGGCTTGA
ACCCAGGAGGCGGAGCTTGCAGTGAGCTGAGATCGTATCA
CTACACTCCAGCCTGGGCCACAGAGCAAGACTCCGTCTCA
AAAAAAAAAAAAAAAAAAAAAAAAAAACACTTAAAACTGT
TTTATTCATAAGAAATCATTGGCAGTATGTTAATGTTTTT
TGCTAGAGTTTTATTTTTTTATTTTTTTTATTTTTGGGGG
AAGGTTTTTGTTTTCAAAGAAGTTATAATAAAAATACACC
CAATGAAGAATGTTCCCACCACAGGTGGATCGGATTGCTA
GAGGCCAGGCTTTTTTCACCAAACTTCAAAATCTAATTGG
AGGCTTGATGCAGTGGCTCATGCCTGTAATCCCAGCATTT
TGGGAGGCTGAGGCAGGTGGATCACTTGAGGTCAGGAATT
AGAGACCAGCCTGGCAAACATGGCAAAACCCCATCTCTAC
TAAAATGCAAACATTAGCTGAGCAGGGCATGGTGGTGGGT
GCCTGTAATCCTAGCTACTCAGGCGGCTGAGGCAGGAGAA
TGGCTTGAACCCAGGAGGCGGAGCTTGCAGTGAGCTGAGA
TCGTATCACTACACTCCAGCCTGGGCCACAGAGCAAGACT
CCGTCTCAAAAAAAAAAAAAAAAAAAAAAAAAAAAAAATC
TAGTTGGAGGGAAATAAAATAATTTTAAATTATTGTTACG
TATTGGTATGAACCTTAACACCAAAGGAATAGCCCAAACA
GAATTATACCATATTGCCTTTTTCTTACTTTTTAGTGTGT
TCTATAATTGTAACAATGTGCTTCTTATTTTAACAGTACC
ATCAAAAATTTTGGTGGGACAGTGAGTATTATCCCAGTTG
GGGAAGCAAAGACATATGTAAATGGAAAACATATTTTGGA
AATCACAGTATTACATCATGTAAGTGGATGGGTGCTACAA
TATAAGAAACTGTTTGACTTTGGACAAGTCATTTAATTTC
TTTGAGTTCTGGTTTTCTCTATAAGATAAAGGTGTTGAAG
CAGATTAAGGACTTTTTCATTTCAAAAATTCTTTTTCCTA
TTAATTGCCTTCTTGTGCAAAGACAAAAGTTACATTTATA
TGAATCAGTACCTGAAGAGCTGACCACTAACAGCATCATT
ATGTGTCCTATAAAGAGCTAGGCTTTAGAATCAGACAGAC
AGGGTCGAAATCCTGGCTTTGCCATTTGCTCTGTGACGTT
TGGCAAGTTATTTAACTAGGTGATTAAACAATATCACACA
AGTCAGGACACTTTTGAAATCATTATTAATAATTACATCA
AGAGAACAAACAGCAGTGTGTTACAGGCAAACCCAGACCT
ATTGTGGCTCTATATCCTGCCTTTCAGAGATAGTGAAGGA
TTAACTGAAATAATAATTTGTGTATATAGTTCTTAGAATA
GTATCTGCAAATAGTAAGCTCTCAATGAATGTCTGTTGTT
ATTATTAAGCTTTGTGCTCTTTAGTTTCCTCATTCCTAAA
ATTGGGATGATTATATGTATCTCACTGAGTTGTTGTGAAT
CGTAAATGAGATAACATAAAGTCTTGCACTTCATAATGAT
ATTTTGGGCAATGAGGGACCACATATATAACAGTGGTCCC
ATAAGATTATAATACTGTATTTTTACTGTATATTTTTCTG
TTTAGATATACAAATATTTACCATTGTGTTATAGTTGCCT
ATGGTATTCAGTACAGTAACACGCTGTACAGGTGTGTAAC
CTAGGAGCAACAGGCTATGCCATATAGCCTAGGTGTGTAG
TAGGCTATACCATCAAGGTTTGTGTAAGTACATTCCATGA
TGTTCACACAACTATGAAATCACCTAACAGTGTACTTCTC
AGAACATATCCCTGTTGTTAAGAGACATATGACTCTATAT
GTAATGTGCTTAATGCAGTGTTTGGTATATACAAAGTAAT
AAACGTTGGGAGGCCGAGGTGGGTGGATCATGAGGTCAGG
AGTTCGAGACCAGCCTAGCCAACATGGTGAAACCCCATCT
CTACTAAAAATGCAAAAATTAGCTGGGCATGGTGGTGCAT
GCCTGTAATCCCAGCTACTCGGGAGGCTGAGGCAGGAGAA
TTGCTTGAACCCGTGAGGCTGAGGTTGCAGTGAGCTGAGA
TTGTGCCACTGCACTCTAGCCTGGGTGACATAGTGAGACT
CTGTGCCAAAAGAAAAAAAAAGTAATAAATATTAGTTGCT
ATGATGTTTATGTTTATTGTTAATACTAGACTATATTGAA
TTGTTGGGCATAATAAATTTTCTCATTTAAGTTTTTGGTT
GAGACTCACCTCAAGTACATTTTTTTGTGTGCTTTAGGGT
GATCGAGTGATTCTTGGTGGAGATCATTATTTTAGATTTA
ATCATCCAGTAGAAGTCCAGAAAGGAAAAAGGCCATCTGG
AAGAGATACTCCTATAAGTGAGGGTCCAAAAGACTTTGAA
TTTGCAAAAAATGAGTTGCTCATGGCACAGAGATCACAGT
AAGTATTGCTGTTGATATGAAATAGTAAGTGTATGAGAGA
GATCTACAACAGAGTTAATCACATTGTGCCAGTCTCTAGT
AATTAACTCTTTGGGTGCTGGTTTCTAGTGATACAGTTTT
TTCTCTTGGTACATTCATTAGTTCAGCAAATATATATTGA
CCATCTATTATGTGTCTGTCACTGTACCAAATGCTGGGGA
CATAAAGAATAAGGATTGAAATTTAGCTTATGTGCTGAAG
GAATTCATCATCTCGAGGGGCTGACAGTTATACCAGTGCT
ATTGACACAGTTCTCTGACAAGAGTCCTGAACTGTGTGGT
GTGGAAGCTCACGGGGTGACACCTGGCCCTGACCAGTTAT
CAGGGAAGGTTTCTAGAAGATGAGAAGACGTCCCATAGAG
GAGAATCCCAAAAGACGATTAGAATTTAGCCAGAGGAAGA
CTGGGAGAGTGTACTTTTGTTTTTCTTTTCTTCTTGTGCC
CCAGTTTTAGTTCATGCAGTATCGTAGGATTTCTGGCATA
AGCAGTATCCTTGTAAGCTAAATGGCAAACTGTATACAAA
TAAAATGCTAAAGAGTTTGGACTTTATCTTAAAGGATAAG
GGAAACATTAAAGAATTTTGAGCAGACGTGAGACACTCAT
AATCAAAATCACATTTTTAGAGAGATCACCAGCACTCAAA
TCTGGAGAATGTATTAGAGATAGAGCAAGCTTAAAACCTG
CAAATGCAGCTAAGAGACTATCGAAGTAAGATAAATATAG
TGTGATTAGGTAGGAAGGAAACATAAAGGAGATAAGATTG
ACAAGGCCTGATGACTAAAGAGGATGAAAGGAGGAGGAAT
CAAGAAGAACTGGTTATAGGCTAGACTAACTGCTTTGTCA
CCTTTTAAGAAGCCTCAACCTGCTTTTGCCCTTTAAAAAG
AATTTTTTTTTTATTGAATACAATATAAATAGCACAAAAT
TTACCATGTTAGCCATTTTTAATTGTATAGTCCAAAGGCA
TTAAGTACCTTCACATTGTTTTGTGTGTTTTTTTGTTTTG
TTTTTTTGTTTGTTTGTTTTTTTTGAGATGGAGTCTGGCT
CTATCATCTAGGCTAGAGTACAGCTGGCATGATCTTGGTT
CATTGCAACCTCCACCTCCTGGCCTCAAGCCATCCTCCCA
CCTTAGCCTCCCGAGCATGTGAGACTACAGGCTCACACCA
CCACGCCTGGCTAATTTTTGTATTTTTTTGTAGAGATGGG
GTTTCACCATGTTGCCCAGGCTGGTCTCGAACTCCTGAGC
TCAAGCAGTCCACCTGCCTTGGCCTCCCAAAGTGCTGGGA
TTACAGGCACGAGTCACTGTGCCCACCCTAGTGCCTTCAC
ATTGGTGTGCAACCATCACCATCATCCATCTCCAGAAATG
TTTTATTATTCCAAACTGAAACTCTGTATTTGTTAAACAA
TAGCCATTCTCCTCTCTCCCTAGCTGTGATATCCACTAGC
CTTCTTTTTGATACCCTTATTCTTTTTTTCAGTAAAATTA
GGAATGGAAATTTCTGTATAATGTAGTTACTAAAGCACTG
ATTTTATTTAAATGTCAGGCATCTGCAATAGTAACTAAGT
TAGAAATAAGCAATTTTTCATCCTGTGTGTTTAAATTTTG
AGTGTAAACAATTGTAGAGCCAGTGAAAATTTTAAAAACA
CTGTTGATAGAATGTCAGAAATCAAGTTTTAAGATTTAAA
CTTTCATTCAATGGAAAACTTTTCAGTAGGATTAAGAACT
ATTATGATGTATAAAGAATTCTTAACATGTACCCTGTAAA
CATCTTGCTACATTGTAGACTCGAAGCAGAAATAAAAGAG
GCTCAGTTGAAGGCAAAGGAAGAAATGATGCAAGGAATCC
AGATTGCAAAAGAAATGGCTCAGCAAGAGCTTTCTTCTCA
AAAAGCTGCATATGAAAGCAAAATAAAAGCACTGGAAGCA
GAACTGGTAAAAGGCAGAATTAGTTTTATTTTTTTTTTCC
GACTTGTACCCCAAGTGATGTGTTGCCTATAAAGTTGATT
ATGTCCCTATAAGGGAACTGGGAGAGATCAGAGATAGTGA
ATCAAAGCCACAGTGAGTCTTGTCCCTTTTTAATTTTACT
TTAAGAAATAAGTCAGGGCTGGGCATGGTGGCTCATGCCC
GTAATCCCAGCACTTTAGGAGGCCGAGGCAGGCAGATTAC
TTGAGCCCAGGAGTTCAAGACCAACCCGGGGGCAATGTAG
GGAGACCAGTCTCTCCAAAAAGTTAAAAACATTAGCTGGG
TGTGGTAGCATGCACCTGTAGTCCCAGCTACTCAGAAGGC
TGAGATAGGAGGATCATCTAGCCCAGGGAGGTCAAGGCTG
CAGTGAACCTTGACAGAGTGAGACCCTGTCTCAAAAAAAA
AAAAAAAAAAAAAGAGACAAGTTGGTGGCGATAATAGACA
ATGGCTACTAGAAGAAAAATAAAGAAAAACTTCTGTCCTC
TAGCTGCTTGAGTCATGGCTGTCTCCATGGTTTATTGGAA
ATCTTGGGTTCCCAGAAGCCCATTTGAGAGAATACTCTTA
AGAAGTTTGACTAGTGATATTTATTTTTAGTTAACCTGAA
TGAAGTGGAGAAGCTTTAATAGGGCAACTTTTCTATTAGT
GAGTAATTTCTTGTACATTTGTTAAAGAAAGGGACTTTTG
TACTTTTTTGCTACGGTTTTTGCCTGAGTTATTTTTTATT
ATCGTTCTTTAAAGAGAGAAGAGTCTCAAAGGAAAAAAAT
GCAGGAAATAAATAACCAGAAGGCTAATCACAAAATTGAG
GAATTAGAAAAGGCAAAGCAGCATCTTGAACAGGAAATAT
ATGTCAACAAAAAGCGATTAGAAATGGAGACTTTGGCTAC
AAAACAGGTAATTTTATTGTATAACCAGTTAACTCTATTC
TGAGAAAAAGGTGGATTTTTTTTTTTTTTTCGAAGAAGTT
GCTTATGGTATGTTGACAGAAGAGAGCCAAATCCAGGTTT
GTAGATGTGTAGATGAGAAAAGTACTTCTTGCCTGAAAGC
TTATATCCTGGTACTGCTCACAGATCTGCTCACACATCAC
ACAGAGATTTTGAAAGAGACAGAGTTCTTATTTCCATGTA
GTTCTACTCCACTGTTCTCTTTACGCATCTACAACTATCT
GGTCATCAGTCATGCCAAGTAATTTAAATAAGTGAAATAG
TAGTAGGTCACATACGAGGAAGGAAAAAAGGCACAGCTCT
TATACTGGGTCACATCCTGATGTCACAATGAAACATCTGC
CTGTGGAAAGCGCAGCAAGCAGCCTGTTTCCAGAACTCAC
AGTAGGGCATTCATTACCTCACTCTTAGGAGCTCAGGCAC
CTGCCTGCTTTTATCTTGTCATTGAGGATAGAGGCATCTT
TCATGGGCCACCTCAACTAATCAATTTCACAAGCCTAAGG
GATAAAACCAGAATGTTAATACCTTCAAGCACCTTACTGT
CAATATTTTGGGCCATTCTTTCTATTAGCGGTTCTTGAAG
GGTGGTCCCTAGACCAGCAACATCAACATCACCGTGGGAA
CATGTTAGAAATGCAAATATTTAGGCCGGGCGTAGTGGCT
CACACCTGTAATCCCAGGACTTTGGGAGGCTGAGGCAGGC
GGATCACAACGTCGAGATCGAGGCCATCCTGGCCAACATG
GTGAAAGCCCGTCTTTACTAAAAATACAAAAATTAGCTGG
GCATGGTGGCACACGCCTGTAGTCCCAGCTACTCAGGAGG
CTGAGGTAGGAGAATCTCTTGAACCTGGGAGTCAGAGGTT
GCAGTGAGCTGAGATTACACTGCTGCACTCCAGCGTGGTG
ACAGAGGAAGACTCTGTCAAAAAAAAAAAAAAAAAAAAGC
AAATTTTTAGGCCGCACTCCAGAACTACTGAAGCAGAAAC
TGAGAGTGGGGCACAGAACCTATTTTAAGAAGCCCTGTGG
GATGTTCTGACGAACACTAAAGTTTGCAAGCCACTGTTTT
GATTCCTTATATCTTAATCTTAAGGTTTTACTCTCTCAAA
TGGCAATTTTATTTCTCTTTTTTCCAAGTTTGTGGGGTCG
GGGAAACCAGGGAGGGAGTTGGGGGTGGAATAAAATACTC
CTAGTAATTGCAAAGTATTGGTACCATAATACGGTTATTA
TACATCTACTAGTCAGCTCCCGGACACAAAGTGGCTAGTG
AACCACCTGAGAGAGTTTTAGGAGAAAAACATAGAACTGT
TTAAATCTTGAAAAACAATTATTATTATTATTTTGTTTTG
TTTTGTTTTGAGATGGAGTTTCGTTCTTGTTGCCCAGGCT
GGAGTGCAGTGGCGTGATCTGGGCTCACTGCAACCTCTGC
CTTCCGGTTTCAAGCGATTCTGCTGCCTCAGCCCCCTGAG
TAGCTGGGATTACAGGTGTCTGCCACTACGCCCGGCTAAT
TTTTTTTGTATTTTTAGTAAAGACGGGGTTTCACCGTGTT
GGCTAAGCTGGTCTCGAACTCCTGACCTCATGATTCTCCC
ACCTTGGCCTCCCAAAGTGCTGGGATTATAGGCATGAGCC
ACTGCACCCGGCCGAAAAACAATTATTGTTACTGGGCTTA
TAATGCTTATTTGTACTAAACTAGATTTCTTGTATCTTTT
GAATTTAGTTTCTTTGTTTAGTCAACAAGTGTTCTTGGAT
ATGGCCTTTTTTTTTTTTTTTTTTTTTAACAGTTTGTCCT
TTTTTCTTCTTTTTTTTCTGCTTTTTTTGGGTTTTCTTAT
TTTTAATTTATTTTTATTTCAATAGCTTTAGAAGTACAAA
TTGCTTTTGGTTTCATGGATGAATTATATAGTGGTGAAGT
CTAGGATTTAGTGCACCTGTCACCTGAGTAGCTTACATTG
TACCCAGTAGGTAGTTTTTCATTCCTTGCCCTCTCCCACT
CTCCCTCTTTCTGAGTCTTCAATGTCCATTGTACCAGGAG
TGCACACAGTTCACAATTTAGGTTGCACGCTCCTTATGAG
AATCTAATATCTGATGATCTGAGGTGGAACTCTTTCATCC
TGAAACCAACCCCTGCGTCCTTGTCCATGGAAAAATTGTC
TTCCACAAAACCAGTCCCTGGTGCCAAAAAGGGTGGGGAG
CGCTGCATTATACCACTCTGTATGCCTTTGCATACCCATA
GCTTAGCTCTCACTTATAAGTGAGACCATGCTGATATTTG
GTTTTCAATTCCTGAGTTACTTCACTTAGAATTATTGCCT
CCAGTTCCATTCAAGTTGCTGCAAAAGATATTTTGTTTTT
TATTGCTGGGTAGTATTTCATGGTGTATATATATATATAC
CCATTAACTTCTATCAATGGGAAGAAAAAAGATTAACTTA
TGTCACCAAAAATTCCTAATGATACTGTTGTGGGGAAAAA
TTATTTTGTAAGGAAATTTTATAAATCATTTTTAAAAGCT
TTTCATGTTTAATAAAACACATAAAACATGTTAACTACAT
AGGTTTAATAAAACATGTACTATAAAATGAGGTTTACTGT
AGTGTGTTATCATTATCAATCTGTATTTTTTTTAAATAGG
TTTTATTGTGTATATTTAAGTTATACAATGTTATGGGGTA
TATAAATTGTAAAATGGTTACTATAGTGAAGCAAATTAAC
ATATCCATCATCTCAATGTGGTGTTATAATTTCTCTCTTT
GCATATTCTCACATGTGGGTCTGTATGAATGAATATCAAT
TAGGCTTTAGAAGACCATAGCATCCGTCATGCAAGAATTC
TGGAAGCTTTAGAAACTGAAAAGCAAAAAATTGCTAAAGA
AGTACAAATTCTACAGCAGAATCGGAGTAATAGGGATAAA
ACTTTTACAAGTGAGTGTGTGCTGATTTTAGCAAATATTT
TCTAAAATTATGCATGTTATATGTAATATAATTACTAAAA
TATTAGCATTAGTTGCCTTTACATATTCAAAATATTTTAT
TCTAGTTGTTGACTTTTCTGGATCTAAATAAATTTGTATG
AATGGTTCTTTTTGAATATTCAGCTTTTAGAATATTTATT
ATATCAATGCTTTAGACTGAATGTTTGTGTTCCCCCAAAA
TTAATATATTGAATTCATAACCTCCAAGGCAGTGGTGTCA
GGAAGTGGAGGTCTTTGGCAGGTGAGTAAGTCATGAAGGT
AGAGTCCTCATAGATAGAATTAGTGCCCCTGTGAAAGAAA
TTGCAGAGTCCCCTCACCTCTTCCACCAAGTGAGGACATA
CAATGAAGATGGTAGTCTGCAACCCAGAACAGGGCCCTCA
CCAGAACCTGACCAATGCTGGAACCCTGATCTCAGACTTC
CAGCCTCCTGAACTGTGAGCAATAAATTGCTGTTGTTTAT
AAGCCACCCAGTCTGGCAATTTGTTAATAGTACTGCAACT
GAGCGAATAGTAAGCAAAATTTCAATGTGCAGCATGTTTT
TAAAAAATATATCTTATTCTAATTCTTAATCCTTGTTTTA
TATCTGTTAATAGTTGTGCTTAGTCATGGATTACTTTGTT
TTTTCACTTAGACGTTTTTTTTTGAGATTTTTTTTCTAGC
TTTACTGAGGTGTAATTAACAAATAAAAATTAAGTATATT
TAAGATGTACAACATGATGTTTTTACATATATTGCAAAAT
GATTACCATAATCAAGCTAGTTAACATATTTATCACCTCA
CCTAGTTTTTTGTTTTTTTTTTTTATGTCATGAGGACACT
TAGGATATACTCTCCTATTTCAAGTATACAATACAATATT
ATTAATTATAGGCAACTTTCTGTACATTAGACCTCCAGAG
TGTATTCGTCCTGCATAACTGAAACTTTGTACCCTTTGAC
CAACATCTTCCCATTCCCCTATCCTGTATGTCCTGGTAAC
CATCATTCTACTCTTTGTGCTTATGAGTTCAACATTTTTA
GATTCCACATATAAGTGAGATCATGTAGTATTTATCTTTC
TATGTCTGGCTTATTTCACTTTTGGTGGTGTTATTACAGT
TTTCTATATATAAGATCATGTCATCTGTAAACAAACAATT
TTACTTCTTCCTTCTCAGTTTGGATACCTTGTATCTCTTT
TTCTTGCCCAGCTGGTTTTGTTAGGACTTCCAGTACTGTG
TTCAATAGAAGTGGTGAGAGTAGGCATCCTTGTCATGTGC
CTGATCTTAGAGGAAAAGCTTTCAGCTATTTGCCATTGAA
GATGTTAGGTGTGGGCTTGTCATATATAGCCTTTATTATG
CTGAGGTACATTCTTCTATACCTAATTTGTTGAGAGCCTT
TATTATAAAAGGATGTTGTAGTTTGTCAAAGCTTTTTTGC
ACCTATTGAAATGATCATATGATTTTTATCCTTATTCTGT
TAATGTGGTATATCACATTTATTTATTTGTATATGTTAAA
CCATCCTTGCATCCCAGTGATAAACCCCACTTGATCATGG
TGTATGATCCTTTTAATGTGCTGTTGAATTTGGTTTGCTA
GTATTTTGTTGAAGATTTTTGGATCTATGTTCATCAGGGA
TATTGGCCTGTAGTTTTCTTTTCTTGTAGTGTCTTTGTCT
GGCATTAGCATCAGGGTAATGCTGGCCTTGCAAAAGGAAT
TGGAAATGTTCCCTCCTCCTCAGTGTTTTGGAAGAGTTTG
AGAAGGATTAGCATTAATTCTTCTTTAATTGTTTGGTAGA
CTTCACCAGTGAAGCCATTAAGTCCTGTGAGACCTTTTTT
TTTTTTTTTTGAAACAGAGTCTTGTCTGTTGGCAGGCTGG
AGTACAGTGGCACGACCTCAGCTCACTGCAACCTCTGCCT
CCCGGGTTCAAGCGATTCTCCTGCCTCAGCTTCCCAAGTA
GCTGGGAGTACAGTTATTGTATTTTTAGTAGCGATGGGGT
TTCACCATGTTGGCCAGGATGGTCTCTATCTCCTGACCTC
GTGATCCGCCCACCTCAGCCTCCCAAAGTGCTGGGATTAC
AGGTGTGAGCCACTGGGGCCCGGCCCGACTTTTTTTTTTT
TAAAGTCTTTTTGTTGTTGTTGCCCAGGCTGGAATGCAGT
GGTGTGATCTCGGCTCACTGCAACCTCTGCCTCCCAGGCT
CAAGCAATTCTCCTGCCTCAGCTTCCTGAGTAGCTGGGAT
TACAGGCATGCACCACCATGCCCAGCTAAGTTTTGTATTT
TTAGTAGAGACAGGGTTTCACCATGTTGGCCAGGATGGTA
TCAAACTTCTGACCTCAGGTGATCTGCCTGCCTCGGCTTC
CCAAAGTGCTGGGATTACAGGTGTGAGCCACCATGCCTAG
CCAAGTCCTGGGAGACTTTTGATTGCACTTTTTTTGGTAC
ATTTCTTTGTAAAACACAGCATATTTTTAATATAAACTTT
TTTATTATGGAAAATTTTAAATGAACTATAAAAGTAGAGA
TTGCTGCAGTAAGCCTTTATATATTTATCCAACTTCAATG
ATTATCAACACATGTTCAATCTTGTTGCCTCTATCCTCAA
ACTCACTGCTTCCCTGGACTATTTTGAAGCAAATCCCAGA
CATCATATCATTTAAGTTGTACACACTTCACTGTGTATCT
CTAAATTAGATAAGGACTCTCTTTTTGCTCTCCCTCTCTC
TCTTTCTCTTTCACTCTTTTAAGCATTGCCATAACTATAT
TAATAATAATTTCTTACACATCACATATTTACTCCATATT
CATATTTCCTGGATTGTTTCATCCTTTTTTTAAAAAAAAA
AACTTGATTTGTATGAATCAGGATACCAACATGATCTACA
CATTGCGTTTGGTAGATGTGCCTTTTAAGTCTCTTTTAAT
CTGTAAATTTACTCTTCTCTTTCATCTAGTAATTTGTTGA
AGAAATCAGATGATTTGTCCTGTAGAGTTTTTTTGGATTC
TGGATTTTGCTGATTGTGTCTCCCTGGTGTTGCTTAACAG
GCTCCTCTGTTCCAGTATTCCCTAGAAAGTGGTAGTTAGA
TCTACAGGCCTATCAAATTCAGGTTCAGTTGTTTAGCAAG
AATACTTGGTAGGTATGTTGTGTACTTTCTATAACTTCTT
TAAAATACCTTTTAAAATATTAATACTCTTTTTTTTTTTT
TCTGAGACAGAGTCTTGCTCTGTCACCCAGGTTGGAGTAC
ACTGGAGTGCAGTAGCGCAATCTCAGCTCACTGCAACCTC
TGTCTCCCGGGTTCAAGCAATTTTCCTGCCTCAGCCTCCC
AAGTAGCTGGCATTAAAGGCACGCACCACCATGCTAATTT
TTGTATTTTTAGTAGAAACAGTGTTTCACCATGATGGCCA
GGCTAGTTTCAAACTTCTGGCCTCAGGTGATCTGCTGGCC
TTGGTCTCCCAAAGTGCTGGGATTACAGGTATGTGCCACT
TCACCCAGCCAATACTCTTTGTATCTGTTGCCAGGAAGCA
ATACTTTTATTCTTCTGAGGGCCTAGACAGTGCCTTACAA
TGATTACTTGATTTTTTAATTCATGTGAATAATGAGTTTA
TCCTTCCAAAAAGCTATTTTTAGTAGATTACTGGTTATAA
GTTTGCCTGAACAATGTAGAAAATATTTATGATATAATCT
TTTTTTTTTTTTTGAGACAAAGTCTTGCTCTGTCACACAG
GCTGGGGTGCAGAGTGCCATCATAGCTGACTGCAACCTCA
AACTCCTGGGCTCAAGTGATCCTCTTGTCTCAGGCTCCCC
AGTAGCTAGGACTACAGATGCATGCTTCCTTGCTTGGCTA
ATTTATTTTATTTTATAGAGATAGGGTGTCACTATATTGC
TCAGGCAGGCCTTGAAATTCTGGCCTTCAAGTGATCCTCC
TGCCTCAGCCTCCCAAAATATGGGGATTATAGACATGAGC
TACTGTGCCTAGTCATAATCTTAAATTCAAATTAGGAGCT
GGGTGTGGTGGCTCATGCCTGTAATCCCAGCACTTTGGAA
GGCTGAGGCAGGTAGATTGCTTAAGCCCAGGAGTTCAAGA
CCAGCCTGAGCAACATGGCAAAACCCCATCCCTACAAAAT
ATAAAAAAGTTAGCTGGGTGTGGTGGCATGCACCTGTAGT
TCCAGCTACTTGGAAGGCTGAGATGGGAGGATCACTTGAG
CCTGGGGAGGTCAAGGCTGCAGTGAGCCATGTTTGAGCCA
CTGTACTATAGCCTGAGCGACCTAGTGAGACCCTGACTCA
AAAAAAAAAAAAGAAAGTGAAATTGTGCACTAAATTATTT
TCCCTTTTTATTTTAATGTCCTGACATATATATATATATA
TTTTTCTTAATTTTTAGGCAAAATACAAAAGGACATGTTT
CTATATAAGTAAGACTATAGAATACCCAATACTTGAAAGA
ATTTAGAAATGAGGAAGAAAGAAAAAAGACGTTAGAAAAA
AATTTTTTTTTCTATATAATAGAAAGTAAAGCATTGTCTT
TGGCTTTTTTATATCAACTTCCATTTTCTTACATCTTCCC
ACAGGCAAAAACCTCATTTTACAGGAAAAATGTTTTATTT
CACCAAATTACTCAAATATCACTTATCCTTCTGCAATATA
GAGTTGAAACCATTCATTTAAAATCAGTAATTTTTTTTAG
GAATTGTTTTGCCTAATGGTATATGTTAGTGCCCATGTAT
GTATTTTGAATCTTTTCTGTGTGCTTTGTATTAGTGCAGA
CAACTTGGAGCTCTATGAAACTCTCAATGATGATTCAGGA
AGCCAATGCTATCAGCAGCAAATTGAAAACATACTATGTT
TTTGGCAGGTGAGTAATTAATTATCCTGATTAGAAATGTT
TTAAACAAGTTGGCCTTTATATCATTTAGTTTCTCTTTTT
TTTTTTTTTCTGAGACAGAGTCTTGCTCTGTTGCCCAGGC
TGGAGTGCAGTGGCGCAATCTGGGCTCACTGCAACCTCAA
CCTCCCAGGTTCAAGCAATTCTCCTGCCTTAGCCTCCTGA
GTAACTGGGATTACAGGTGTGTGCCACCACACCCAGCTAA
TTTTTGTATTTTTAGTTAGAGATGGGGTTTCACCATGTTG
GCCAGGCTGGTCTCAAACTCCTGACCTGGTGATCCGCCTG
CTTTGGCCTCTCAAAGTGCTGGGATTACAGGCGTGAGCCA
CCATGCCTGGGCTTATTATTATTATTTTTAATAGAGACAG
AGTCTTGCTCTGTTGCCCAGGCTGGAGTGCAGTGCTGCAG
TCTCAGCTTACTGCAACCTCCGCCTCCCAGGTTCAAGCAA
TTCTCCTGCCTTAGCCTCCTGAGTAACTGGGATTACAGGT
GCCTGCCACCAGCTCCAGCTAACTTTTGTATTTTTAGTTA
GGAGATTTCAACAATTAACATACTAGTATATTTATAAATA
AAATAATTTTAGTTGTTTTAGGAATTTGCTAATTTTCTTT
TGAATTGAAAATGTATCAGTATTTCATTGTTCAAAAGGAA
CATACCTTATTAGAAATTTTTTATTTTAAAAAATTTTTGT
TATTTTTATATGTTTTATACTTATATGATTATTACTATAA
TAAAAATACTTAACTGTGGAAAGACTTAATCAGTGGATGG
AATTTTTAGGGAAATTATTCTACCCCAGAAAACTCTTAGT
ATAAATGAATGTGTATGTTTCAGGATAAGCTTTTTTTTGT
TTGTTTTTCTTTCAGACATGATATATCAGATAAAAGTAGT
TCTGACACTTCTATTCGGGTTCGTAACCTGAAACTAGGAA
TCTCAACATTCTGGAATCTGGAAAAGTTTGAATCTAAACT
TGCAGCAATGAAAGAACTTTATGAGGTTTGGAATATTATT
AAAATCTCTATAAATTTTTTAAAATAAAAAAGTGCACATG
TACCCTAAAACCTAAAGTATAATAATAATAAATAAAAAAA
ACCAAGAATAAAAAAAAAAAAAGTATAAAAGTTCAAGTAC
CTGCTTTTGGTGAAAAAAATGTATATATAAAAGTGACATA
TTCTCCGTATAGAAAATTTGGAAAATAAAAGGCAATCTAT
CAATTACCTAAACCAACCAGTATTAACAATTATATATATT
TATTTTTACATTTAAATGGAGTTTTATTGGATTGTTTTAA
TATAGTTATAGGTATAATAGAAAAATTTAAGGGTAGAATC
TAGTGTCATAATTGTATATTTTTAAAATTTTTACATTTAA
GCTTAAGGAAAGAAGAAATTTGATAGACATAAATAATATT
ACATCATTTGAAATGATCTTCCTATGCCTAATGTACCTTT
TTGCATATTTACATTTCTCCATTGCTGTGCTTTGAGTGCT
TCCAACTGCCTGCTGCCTGTTATAGTCACAACTAAAAAAT
CTCTGTACATAGTAGTTTTTAATATCTTATTTTGTCATCT
TTTATTTTCCAAAATGAAACTCAAAATATGAACTTTTTAT
TACACTTTGATGCTCACCGACAAATTGCTTGCCAGAAATA
TTGCCATTTACCAATGTTACCAGTTTGCATTTTACACACA
TATATATATATATATTTTTTGAAACGGAGTTTCGCTCTTG
TTGCCCAGGCTGGAGTGCAGTGCTGCAGTCTCAGCTTACT
GCAACCTCCGCCTCCCAGGTTCAAGCGATTCTCTTGCCTC
AGCCTCCTGAATAGCTGGGATTACAGGTGCCTGCCACCAG
CTCCAGCTAACTTTTGTATTTTTTTAAAAGAGACGAGGTT
TCACCATGTTGGCCAGGCTGGTCTCGAACTCCTGACCTCA
AGCAGTCCTCTCACCTTAGCCTCCCAAAATGTTGGGATTA
CAGGCGTGAGCCATTGTATGCAACCTGTATTGTAATAACT
AGTAATTCTAGGGATTTCGCTGTTGTTTCTTTATGGGTAA
AGTATGTGTTCATTCCCTTTGAATTTTTTTTTTTTTTTTT
TTTTTGAGATGGAGTCTCATTCTGTTAGCCAGGATGGTCT
CGATCTCCAGACCTTGTGATCCACCCGCCTCGGCCTCCCA
AAGTGCTGGGATTACAGGCGTGAGCCACCGCGCCTGGCTG
AATTTTTTGTTAAATGAAATGTAGGAAATTAATATAGCTA
TAAAAGTTATGTACATATTTTGATAAGCCTTTATATTTAT
CATACACCTTTTTTCCTGATATCATCTTTTTGTTGGTTTC
ATTTTGTTATACAGGCATTTTTAATTTGGTAAATTTGAAT
CCATCTATTATTCCAGAGATCTTACTTAAACATTGTACAA
CCCCTGCATTTTCTTTTAATTAAAAGAAAAAAGTTCACAT
CTTTGAATCACATAGAATTTATTATGGTGTTTTGTGAGAG
GTATGAATTTAAAGTTTAAAGTTCATATTATCTAATTATC
CATAAATTATCCCTAAAATAGTTGCAACATGTATTGTTGC
ATTGCTACTATTTGTCAGATATACTGCCTTTAAATAATGT
GACTCCATATGGAACTATATATTACTTAGATCATTGTAAT
AATGAAGGTATCATGGAAAAACTTAGAGGATGCTGCCAAA
TTGTAGCCTAACACTTGAATTGTTTAATGGAAAAATGAAA
ATAAAAACAAAATAAAACAAAGGAAAGCAATGAAAGGAAT
CATTATGAGATAAAAGCAATAATGAATTAGAAATTAATAA
ATATAAGCCCTTGTTCTTTGAAAAGATAAATGTAATTTTA
GAAATGAGAAGTGGCATTTAAGTAAACGTAAAGAAAACAT
TTAAAAATTAATGTTACCTATAAAACTTTATGCTAATAAA
TTTGACAATTTCCTACAAATAAAAGACTTTTTAGAAAAAG
ATAAATTATGAAAGTTGACTTCATAGGTGAATAACCATGC
AATAATTTGAAACGTTCATCAACAAACTGGCCTCAAAAAA
AAAAAAACAAAGTGTAGGAAAAGAACGTGCTAATCTCAGA
CGCTCTTATGGGTAAGCTCTTTTAAACTGCTAAAGAACAG
ATAAATCTTATTCTGTTTAAACTATTCTAGAACATAGCAA
TAAATAGAAAGTGTCACAGTTTATCTTATGCTAGAATAAC
TGATTAAAAACAAACAAACAAAAACCACAATAACTGAAAA
GATGACTCAGAAGAGAATTACCAACCAATCCTTTTTTTTT
TGAGACGGAGTCTCACTCCATCGCCAGGCTGGAGTGCAGT
GGCGTGATTTCGGCTCACTGCAACCTCCGTCTCCCGGGTT
CAAGCGATTCTCCTGTGTCAGTGGTCTCAATCTCCTGACC
TTGTGATCCACTCGTCTCGGCCTCCCAAAGTGCTGGGATT
ATAGGCGTGAGCCATTGTGCCTGGCCTACCAACCAATCTT
AATATCAACACAGCTATAAAAAATCCTAAAGGAAATGTTA
GCAGGGCTGGGCACAGTGGCTCACGCTTTTAATTTCAACA
CTTTGGGAGGCCAAGGCTGGAGGATCACTTGAGCCCAGGA
GTTCAAGAACAGCCTGGGTAACATAGTTTTTGTTTGTTTG
CTTATTTGTTTGTTTTGAGACAGAGTCTTGCTCTGTTGCC
CAGGCTGGAGTGCAGTGGCACAATCTCGGCTCACTGCAAC
CTCCACCTCCCAGGTTCAAGCAATTCTTGTTCCTCGGCTT
TCTGAGTGTCTGGGATTACAGGCACGTGCCACCATGCCCA
GCTAATTTTTTTTTTCTTTTTTTGTATTTTTAGTAGAGTC
GGGATTTTACCATGTTGGCCACGCTGATCTCAAACTCCTG
ACCTCAGGTGATTCGCCTGCCTCAGCCTCCCAAAATGCTG
AGATTACAGACATGAGCCACCACACCCAGCCAACCCTGTC
TCTTTTACCAAAAATTTGAAAATTAGACAGATGTGGTGTT
GCATGCCTGGAGTCCCAGCTGCTTGGAAGGCTGCGGTGAG
ACTTGAGTCCAGAAGGTCAAGGTTGCCCTGTAATCCCAGC
ACTTTGGGAGGCTGAGATGAGAGGATCACTTGGGCCCAGG
AGTTCGATACCAGCCTTCTCTCTACAAAAGAAAAAAAGAG
AATTCTTACACCATGAAGAAGTAGGGTTTATGTCATAAAC
GTGAAGTATATTCATAATAGAAAATCCAAAAAGGCTGAAA
GCAGTCATACCAAAGCATTGACAATGTTTATGTGAAAATG
ATGGGTTTATGAGTGGTTTTAGCTTTTTTCTTTGTGTTTA
TATGTATTAATAATTTCCAAATTTTCTACAATTAATATGA
ATTGCTTGTGTTTTTAGAACAACAAAAGTAGTATGGAGGT
CATTTGATTATTCTTGCCTTGATATATACTTTAAAACCTA
GTGGTTGAATTACCCTAGGTTTAACTTACCTCCTACTTTT
AACCATTCATTGCAATTTTTAACTTATTTTTCTGTATAAT
TATACTGTCTCTGGATCAAGTTCTATGTAGCATTTTGCTA
GAACTGTAATTGTTATTATGTTAAATATGTAAAATGTAGA
CTATAATCCTGATCAATATATTCAACCAGGAAGTGACTAC
ATCTTAACTTTGTCAGATTATTCTTTTATGTCTCTCCTGC
GGATTTTATTGTTTATGTTTTTATAAATTCTTATAAATCT
CAAGTTTATTATTCCTGAATTATTTAATGATTTCTATTGT
TTTTATTAAAAGTAGATGTCTTTTAATATCATCCCTATCA
TCGTGTGATTGACTTTTAATTTGATCAGGAATGATTTTTT
AGACTTATCAGATAATATATGATCTTGCTAATTTTATGGT
TTAAATGTAACAAGGATTTAATCTTTTTTTCTTAGTTGCT
AAACATTTTTTCACCCCAAATTTACTGAAACTATATATTA
TATTTTTCTTAGAGTAATGGTAGTAACAGGGGTGAAGATG
TCTTTTGTGATCCTGAAGATGAATGGGAACCCGACATTAC
AGATGCACCAGTTTCTTCACTTTCTAGAAGGAGGTAAAGA
CATTTTTGTTACTGGTTTTCTTGCTCTTTGTGTGTGCATG
CGTGTGTGTGTGTGTGTGTGTGTGTAAATTGTATATCATA
TGTATTATTTCCTTATTTTAAAAGAACCATTGTCATGATA
GATGTCTGGACAGGAAACCCAGAACTATAAGAGGAATAAT
ATGTTATTGGTCAAATTACAGCACTTAGGGCATTAAATTG
TTTATCAGTCAGTTAGAAGAGAAACCAGATTTTCAGTGTT
TCATCATGTAAGTCTTAAGAGCAACTTAGAGCAGCATAAA
TTAAATTTTCCGTAAAAATGAACAGTATTTATTACTTTTA
AATTATTTTCTCTGGCCGGGTGTGGTGGCTCATGCCTGTA
ATCCCAGCACTTTGGGAGGCCAAGGTGGGTGGATCACGAG
GTCAGGAGATCGAGACCATCCTGGCTAACACAGTGAAACC
CTGTCTCTACCAAAAATACAAAAAATTAGCCCGGCGTGGT
GGCAGGCACCTGTACTCCCAGCTACTCGGGAGGCTTAGGC
AGGAGAATGGCATGAACCTGGGAGGCGGAACTTGCAGTGA
GCTGAGATCGCTCCACTGCACTCCAGCCACTGCACTCCAG
CCTGGGCGACACAGAAATTGCTAGTACATAACAATGCTCA
ATGTAGTCATGAGACTCTAAAAAAAAAAAAAAAAAAAAAT
TACTCTTTCTCAAGAACTTGACATATTCTATGATATTTTC
TTGTAAGTTACAGAATTTTAAATGCAGTAAATCTAGTATG
AACTCCACAAAAGAATAAATCACAGTGATAGACAACTTCT
ATATATGACAAATGTTGCTTATTAACTCAAAACATAAAAG
ACCTCCATAGTGAATAATAGATGCTTTTCAAGGAAAAACT
AGTTCTGCTTAGACCTCAGATGCTTAGATTATAGAGAGGC
AAAATGGTATTATGGAAAGGCCTTGGAGCCAATTTAGCCT
CCTAGTTTGGTTTGGTTTTTAAGCAAGTATTTCTTTGATG
ACTACTGTCTGCTATGCCCTGAGGAAGCAAAGATGAATAC
AAAATACCCTCTGTCCTGAAAGACCAGGAATTGAGGAAAG
TAGAGGCAGGAGCAGTTGATAAAAACCTGAACTGAGCCTA
GACAGAAGGATTTTAAATGCAGTGAAGAGGAAAGTTGAGT
TTTATACATACTCAGGATGCAGAATCCATAGGATGCAGAG
ACTGGTTGTGGGGCTGAAGGTGTGAAGGGTGCAAGGATGA
CTCCTGGTTTTAAATTGGGTGACTGACTAGAGGAAAGTCG
TGTTGCCTGAGATGGAGCGTTTAAGAGGAGTTTAATTTTG
AACATGAAGAATTTGAGATTCTCAGGGGACATCCAGGTGT
ATATTTGGGTTTAGAACTTTGGTGGATGGAGCTGGGGATT
TTCAAGATGTAAGGGTCAATAGTATTTATCTGTCAGCAGA
AGCATCATTGTTATTAAGAGCATTTATTAAATGCTTACTA
AGCCTTATCTCACCTAGTACACACCACAAACCTATGAAGT
AGATATTGTCATTACCCTCATTTTACAGATGAAGAAACTG
AGAATTTAGAGAGGTTAAGTGACTTGTCCAAAGTCACAGA
GCTGACACGAGGAAGAGCCATTACTCAAATCCAAGTTTGG
GTGACTCCAAACTCCTGATTTTCTTAACTGCTATGCCATA
TCGCCTCTCCATTGTATATGAAAGAGTAGCATCCTTCTGT
TTAAGCTAATTGTTTTTTGTTTTCTTAAACTTCATTGCCT
TCAGCTGCAGATCAAAATCCATTTGGGTTTCTAAATCATT
TTAGGCCTATAGCCTTGTTTTTGACTTGGCTTATTTTAAA
CTCATTTATGATTTTCCTCAAAGAGATGAAACTATTTTAT
AGCAACTTTCCCCCATTATTTCTGCTTTATTGGTCACGTG
GTAACCTCTAAGCTATGGTAAGAAATTGCTAGTACATAAC
AAGCATTATCCTGAATGAAATACAAAGCATATCTTTTACA
CAGAAATGAGCTCCTTGAGTGTAGGGAACATGTCTGTATC
CCCCTACAATATAGCATAGCAAAAAGGTCACAAGCTCTGA
TATCAGGGTCCTGGGTTCTAATCCATGCTCAATGTAGTCA
TGTACAAGTGACATTACATCCCTAGGCTTCAATTTTCTCA
TCTATAAAATGAAGACAGTAATATATACCTACTTTACAAG
GATTTACTATTAAGATTAAGTGAGGTCCTATGTATAGAGC
AGCTGCTGCTCCTGCTACTTCTACTATGACCACCATGACT
GACAACATCGGACTGATAATGGCTATGTTGCAGAGTTGTT
ACGAGGATTAGAGATAGTGCATATAAAGCTCCTATTACGG
TGGGTGGGCATTCAATAAATGGCAGCTCTGATTATTATTG
GATGCATAATATATATTGAATAAGATTAAATCTTAGAATA
CAGAGAAGCTGTGATTTGTGTCCAGTACCAGTAACAGATG
GTAATATCTTCAAGTGATTTGTCTTGAGGACTTGACAGAG
TTGGCCTTTGGCACTGAAGTGAGCTAAATATGGTCCTTAG
GTGAAATTGGGTAGATAGAGCTTAAGATATTTAAGCCAAC
CTAGAGTAACCCAAAAATTTAAACCAGACGAATAAATTCA
TCAGAGAATGATTTATGAATATCTTTGGATTTTAGGATTA
CTAGTTTTGTATTATTTTTATTATAAACAGATTTAAACTT
TGTATATTTAGAATTGTAAATCACAATATGACCATTAATA
ATGAGCATTAAACTTTTAGCCTACTGGGGCTGGGTGCGGT
GGCTCATGCCTGTAATCCCAGCACTTTGGGAGGCCGAGGT
GGGCGGATCACGAGGTCAGGAGATTGAGACCATCCTGGCT
AACATGGTGAAACCCCGTCTCTACTAAAAATACAAAAATT
AGCTGGGCGTGGTGTTGGGCACCTGTAGTCCCAGCTACTC
GGGAGGCTGAGGCAGGAGAATGGCGTGAACCTAGGAGGCA
GAGCTTGCAGTGAGCCAAGATCACACCACTGCACTCCAGC
CTGGGCGATAGAGCGAGCCTCCGTCTCTAAAAAAAAAAAA
AAAAGACTTTTAGCCTCCTGGATGTTGGTAATTTACATCT
TATTTTCTGTTGACTTTTAAGTTAATAATTAGGGAATCAG
CAGAAATTTAAAATGTTACCAAAAATCAAAACATCTCAAC
GTTTTCTAAGATTTTAAAATTGGATGTTTTCATTTCACAG
AGATTTTTGGGTACTTCTATAATTTAAAAGTATCATATTT
TTAAAAAATGAATTGCTCTTAGTCTGAGACCTTGTATATG
AAGTTGCAGCCTTATAAGAATGTTTATGACAGAATTCCAA
ACTCTGAGAATGCCTGCAGGTAATGGAAACACTGACAGAT
TCTTAATTATAGAACTTCTACTGGGCAATGATATGCCACA
GTCGTTCTGCAATAAAATAGACTGGTTTGACTGTCTATAA
ATTTTGATATATACTGTTGACAGTTTAAAGTAAATTTCCC
TCTGAGGTTAAGTAAAAACTCTTTGAAAGGAATATGACAA
GCATTTTACTTGGGTTTAAACATTGTTTAACTATGATATT
GTTGCAAGAATAACTGTTTTCCTAGTTTAGACTTGCTGTA
ATAATATACTCTTTTTTTCACCCCTAAGTAGAAAAACTGT
AATATTTGAGAATTGATATTTCCTTTCCCTTTTATCAGTC
CTATTTCTGTGTTTTTCTTGTAGGAGTTCACGGGGGAAAT
TTTATATTTGAAACATTTAGGCTACTAGTGATAGAATGCT
TTGGCTTAATTTTTCAACAAATAGTATTTTTCTTTGAGTG
GCCAACTGTAATAGAGAGTTCTGTTAGGAAAAATACTTCA
AAGGATCCACTAAATTTAGATCTAGATCACTGCTCTGTTA
GTTTCATTGACATAGGAATTGGAGTTTGGGTTTAGAAAAT
TTATAGATGAATGGCAATATGGAGGTAGGCTGCTTTCTCC
AGTAGCAGAAAGGGTAGCCTCCATTTTCAAGAAGCAAACA
GAAAGAAAGAAAGTAACAGCTTAGGCAGCCAAGCAAACTC
AAAGCAGAAATTGGGTTTTTTTTTTTTTTTTTTTTTGAGA
TGGAGTCTTGCTCTGTCGCCCAGGCTGGAGTGCAGTGGCA
TGATCTCCGCTCACTGTAAGCTCCGCCTCCCGGGTTTACG
CCATTCTTCTGCCTCAGCCTCCCGAGTAGCTGGGACTACA
GGCACCTGCCACCACGCCCGGCTAGAAATTGGGGCATTTT
TATAGGCTGAGGAAAAAGAGGTCAGCAAAAAGAGCAACTG
GAGATAGAAACATTTCTTCCATTTGTGCCACTGCTGCACT
TCACAGGTATTATGCTTTGTACACAGTGTAGCAGATACCT
ACTTAAATGTTTATTTACCTAAATCACTTCCCTGTTTAAA
ATCTTTCCTTGAAACATTGAGTACACATGGACACAAAGAA
GTGAATAATAGACACTGGGGCCTATTTGAGGATGGTGGGT
GGGAGGAAGGTGAGGATTGAAAAACTTTTAATACCATCAG
GTATTATCCCTGTTACCTGTGTGACAAAATTATCTGTAGG
CCAAACCCCCACAGCATGAAATTTACCCATGTAACAAACC
TGCACATGTACCCCTTGAACCTAAAATCAAAGTTGAAAGA
AAATAAATAAATCCCAACTCGGCCACTGAAAAAAATAAGA
TAAAATCCCTCCCTGGATAATTTGCTCAGGATAAAATCCA
AGCTTTATTGACATACAAAGACCACCTCAAGCTGGCCCCT
GTGCACCTCCCAGCTTAATCCCTTGCTGCTCTCTCTCTTA
CATCATAGGCCACAGTCCTTCTGAACCTCGTTTGGTTCTT
CGCATGTACACTACTTTCATTTATCAGGTCTTCCTGGTGT
TTGTGTCTGAGACACTATTCCCTGCTTCCCAAGCCTGCCC
TCTGTTTGGTTAAGTTTTACTTATCCTTGAGGGTTACTGC
TCCAAGGAGGCCCCCCGACTTCTTGGGCCAGGTCAAGTTC
TTTTATAGAATCTACCACAACACTCTATGCCTTCATCACA
TTTATCACTTTATTGTAATTATTTGCCTAATTTATCTCTT
TTGTTCTGGACTTTAAGCCTAGTGAGCCCAGAAACCATGT
TTGCCACATTTTACCACAATATCCAGAGCCTGCAAATAGT
AGTGCTCAATAAATACTTATTCTATTTAATTAACTATCTG
CCTAGAACAGTGCCTGTAAATAGTAAAATTCTTGCTCAAT
TAACCAAATGACTTTTTCCTTTGATGAAAATTTTTAATGA
AAAACACACACATGAATGTCCATTTTCTTTAGAGAACTTA
TAAATATTCTTAATAATATTATTCCATGTGGTATAGAACT
GCTAATCTTATGGTTTGTCTTTTTTCAGGAGTAGGAGTTT
GATGAAGAACAGAAGAATTTCTGGTTGTTTACATGACATA
CAAGTCCATCCAATTAAGAATTTGCATTCTTCACATTCAT
CAGGTATTTTTTTCTTCACATTTTCTGTATGGCGAGAAAA
GCACTGAGTCCTGGTTCTACCATTACATTTTTTCTTATCC
GTGTGCAAATCATTTCATTTCCTGGAAGCTTCTGATTCCT
CTGTAAAATGAGGAGGTTGGATCAATGACCCCTTCCACTT
CAAAAATTCTGTGCTCTGTGATTTATTTCATAGCCTTTTA
GTAGAGTAACTAATTCAAATGTGGAAGATGTGTATGTTCC
AAAATGTAGGAGAATATTACTTCCTTACAAGTGAAAAAAA
GCAAAGTGCAGCGGATTATATATTTTATTCTATCATTTGT
GTGAGGAAGAGAAAAAAGAAGATGTGGACATAGATGCTTG
TAAATGATAAGATCTCTCTGGAGAACTACACCAAAACCCC
AAAGTGCTGGTTGTACATGGGAGCTTGGGGATGGAGACAG
GACAGGAAGGAAGGCACCCTTTTCACTGCATACCCTTTGG
TTTCTTCTGAATTTTGTATAATGATCTATGTATCATCTAT
CCCAAAATTATTTCAATTTTTTAAAAAAAGTTAAGGTATT
ATTCCTCTGAAGAATTATTTTTTACCAATATTTATTATAA
TGTTATTTTAAAATGTAGGAAGAGAGGATACACTGTAAAT
TTTATATGTGTAACTACCTGTAATAATTACAATTTACAAA
TTACTACCTGCTGGGCTGGGCACGGTGGCTCACGTCTGTA
ATCCTAGCACTTTGGGAGGCCGAGGTGGGCGAATCACCTG
AGGTCGGGAGTTCAAGACCAGCCTGAACAACATGGAGAAA
CCCTGTCTCTACTAAAAATACAAAATTAGCCGGGCGTGGT
GGCGCATGCCTGTAATCCCAGCTACTCGAGAGGCTGAGGC
AGGAGAATCGCTTGAACCTGGGAGGCAGAGGTTGTGGTGA
GCTGAGATGGCACCATTGCACTCCAGCCTGGGCAACAAGA
GTGAAACTCCATCTCAAGAAAAAAAAAAAAAAAAAAAATT
ACTACCTGCTAACAATAGACTACTATGCAGCAATAAAAAA
GAAGGAATGACTGATTCACACAATAACCTGGATGAATTCC
AGAAACATAATGTTGAGTGAAAGAAGCCAGATCCAAAAGA
GTATATACTACATGATTCCTTTTATATGAAGTTTAAGGAC
AGGTAAACTAAACTATGGTGACAAAAGCCAGAGTAGGTTA
GAATTGAATAGTGGTTACCTCTGTTGGGAGTTAGTAACCG
GGAAGAGGAAACCTGTTGGGATGGGATGGTGGAAATGTTG
TATACATTGAGCTAAGTGGGGTTTACAGACGTACGCATAT
ATAAATCAGCTGTACACTTAAGATATATGCACTTTACAGT
ACACATATTATACTTAGTAAACAAAAATTTTAAAATAATT
ATGTAACAATCTATTTGATGAAGGTTCTAATGGAAGGAGT
AGCCATAAAAAGTATTATATCTCATCTTGACTTTAAATTT
TAGAAATTAGGGTTTCTTTTAGGAAGATAATTATGATCCT
ACTACTTATTTAATCTGAGGTAGATTAAAATATGCTGTGG
GTTTTTTATTTACCAGCAAAATAAAAAGATATATATCTGT
GGTAGCAACTTATTTATTCAGTATTATCTGAGTAAGATAT
AATTTTAAGGGAAGTCAGAGATAGAAAAGGTCTTTGCTTA
TTTGTGGTTTTCAAAGACAGAAATGGAAACCCACATGTGA
ACTTAGTAGGACCCCGTCTGGGCAGCTGTGAGTGGTGGAA
GGGGGACCAGGCTTGGGGGTGAGGAGCTGTACCCCAGTGT
CTAGCACTTTCTAGCTTTGGGAAGTTGAGCAAGTATCTTA
ACTTCTAAAATTCAGGGCCATATATTTTACTGTATTTTTG
CAGGTCTTCCTAAAATGTTTTTGTTGGATTTTAGAATGCA
TTAATACAATTATCTTCTTAAATAGAGAATATGTAGTTAA
CTCTTCTCGATGACTCTACTATAGTCATTATCATCATAAT
CATATTGAGTCATCATTACCCTACTGTAGCTTTGGGTTTT
GTAACTTTTCTTTTTTCTCTTTACAAACCAAACTCTTACC
TTTGTTCTAGTTTTCTAATATTCCCCACCCTATGCCTTTA
TTCTACCTCCTTTTAGTTTGCTGCTTTTAAGCATCTATGA
AGTAGACCAGAAAACTTAATCTTGTCTATTAAATAAGAAT
AATTATACTCAATATATTAGGACTCCAGGATAAAGTTATT
TCCAGAGGCTCTGAATGAGTCAAGCTTCCCATTTATTTCT
GGTTTAGACAGTGCTTAGAAAATCCATCTCTCAGAGATGT
GCTGTATTAACTGTAGATAATCAGTTGGTTTTAGCCTATC
TTGATTGTAGTATACCTCAAAAAGAAACTATTGTAAAGTA
GAAGTACTGAGACATTACCTTTTTTTTTTTTTTTTTTTTG
AGACAGAGTTTCGCCCTTTTAGTCCAGGCTGGAGTGCAAT
GGCATGATCTCGGCTCACTGCAACCTCCTTCTCCCAGGTT
CAAGCAATTCTCCTGCCTCAGCCTCCCAAGTAGCTGGAAT
TACAGGCGCCCAGCACCATGCCTGGCTAATTTTTCATATT
TAGTAGAGACGGGGTTTCACTGTGTTGGCCAGGCTGGTCT
TGAACTCCTGGCCTCAGGTGATCCGCCCAGCTCGGCCTCC
CAAAGAGCTGGGATTACAGGCATGAGCCACTGCACCCGGC
TGAGACACTACTTTTAATGTAGTTTATCATTGCCTACTTT
TCTAGTTTATGAATCCAATTATATTTCTAATTTTATGGAA
CTGTCATTGTTTTCATCAATTACAGTTCTTTAGGGAAAAT
TAATCCCACCAGACATAGTGGTGCATGCTTGTAGACCTAC
CTACTGTGGAGGCTGAGGCCAAGGGATTGCTTGAGCCCAG
GAGTTTGAGGCTCACTGTGCTATGATCACGCTTATGAGTA
ACCACTGCACTCCAGCCTGGGCAACAGAGCAAGACCCTGT
CTGTCTCTCTCCTTTTTTTTTTTTTTGAGACAGAGTCTTG
CTCTGTTGCCCAGGCTGGAGTGCAGTGGTGCCATATCGGC
TCACTGTAACCTCCGCCTCCTGGGTTCAAGTGATTCTCCT
GCCTCAGCCTCCCGGGTAGCTGGGACTACAGGTGTGTGCC
ACCACGCCTGGCTAATTTTTTTGTATTTTTAGTAGAGATG
GGGTTTCACCATGTTAGCCAGGATGGTCTTGATCTCCTGA
CTTCGTGATCTGCCTGCCTCAGCCTCCCAAGGTGCTGGGA
TTACAGGCGTGAGCCACCGTGCCTGGCCCAACCCTGTCTC
TTAAAAAAAAAAAAAAAAAGAAAAAAGAAAGAAAAGAAAA
TTAATTCCTACCAAAAAGTAAAGAAAGAGATTAAACCAAT
GGTTAAGTGGGATATTTGGATTCTCTATTGTCTCATAGTA
CAGTCAGGGAGCTACTAAATCTATGGATTGATGCTGTTGA
GAGGTTAATTGATCCATGAATGAAATTGTGTTTCACTTTA
GCATATAGAAATTAGGCTGAATTGAAATAAGTATAGCCTA
CTTTGAATTTATTGATCAGTGATCCTATAATATGCTTGCA
TTAAAACATTTGTTTGAAAGTATTATGCCTGAACATTTTT
GGAAGAGCAATAGTATACGAATAACATTTGCAAGCAGCAG
AGGGGTTGTTTCTGCAGAATTAACATTATGGAGCACCCTG
GAAATCAACATATGCAAGTATAGCATGGAAGATATACTTC
CAAGTACAGCATAGCATACGATGTTATATATACTAATAGT
TTTGTTTTTCTAATTCCGCAAGGAACACAAAAATGCTTTG
TTGTTGTAATACATTTAAATAATGCAGAAATGCATAAAGT
AAAGATCCCTTTTTTTAAAAAAAGAAAGTATTATTCCTGA
AAACAAGGCTTAAAATGGCTATTTTCTGTTGATGTAGGTT
TAATGGACAAATCAAGCACTATTTACTCAAATTCAGCAGA
GTCATTTCTTCCTGGAATTTGCAAAGAATTGATTGGTTCT
TCATTAGATTTTCTTGGACAGAGTTATGATGAAGAAAGAA
CTATAGCAGACAGCCTAATTAATAGTTTTCTTAAAATTTA
TAATGGGCTATTTGCCATTTCCAAGGCTCATGAAGAACAA
GATGAAGAAAGTCAAGATAACTGTAAGCAATCTCACTGCT
TTTGTTAACTCACATAAATTATTATTTTCTGCACGTTGCA
CTTTGTTTTGAATAATTATTTGGCACATCTGGCATGCATC
TTTTAACTGTGTTAAATCTTTTAATGATGATCATATATGA
GTTCTTTTATTTGGATATTATTTCATCCAGTAATTTTTCT
TCTTCTTTCAAAGTGTTTTCTTCCAATCGAGCAATCCAGT
CACTTACTATTCAGACTGCATGTGCTTTTGAGCAGCTAGT
AGTGCTAATGCAACACTGGCTGAGTGATTTACTGCCTTGT
ACCAACGTAGCAAGACTTGAGGATGAATTGAGACAAGAAG
TTAAAAAACTGGGAGGCTACTTACAGTTATTTTTGCAGGT
AAATTGATTTGCTTATTATCATTTGAAGGATTCATTTAAT
AATTATTTATTGGCTTTCTACTGTCTATATCTTCCTCAAA
ATTAGCTCTGTATGATTTTCAAAAGTACATTCTATTTTGA
AGTCCTGAGACTGTGGTTGTCTGTGATTGATTTATTGAAC
AAAGACTTACATGGCTCTCTATGTATGAGTAGTTCTAAGT
GATTTACAAATATTAACTCATTTAATCCTTATAACAACCC
CAGCAGTGGGCACTGTTATCACCATCTTGTAGATGAGGAA
ATGGAGGCACAGGGAAAATAAATATACCATCCAATGTTAC
CTAACTAGTAAATGACTGAGTTGGGTTTGGACCCAGGCCC
AGTTCATGCTCTGCCATTATACCATGCTGGCCCTCAATAA
GGGATACTGGGAAGAGAGAGTCTTGCTCTGGGTATGGGAT
TGGGTTTCAACTCAGACTGAATTGGCCACAATCCTGCTGA
CATAGAGACAAGGAAATAATTTTGTTTTCCTGCTTATCTT
GTATCAGATAAGATTAGGTTTGGCTGTAAGAAGAAGTAAG
ATGAAAGCTTATTCTCTCTCACATAAAATCTAGATGTAGT
CACAGTGGCTCTGATCCACAGAGTCCTCAGGATCCAGGCT
CCTCCCAGTGGTCCTCTCCACCATGCCCCAAGTGTAGCCC
CTGATTTCATGACCCACCATGGAGGAGCCCCATCTGAGCT
CAGTGCAGCAGGATGGAAGGAGTGGTGAGAAGGATAGGGC
AAAGTTTGCCCTTTTTTTTGAGTCTCACTCTTGTCACCCA
GGTTGGAGTGCAGTGGCGCGATCTTGGCTCACTGCAACCT
CTGCTCCTGGGTTCAAGTGATTCTCCTGCAGCCTCTCGAG
TAGCTAGGATTACAGGCACCCATCACCATGCTCGGCTAAT
TTTTGTTTTTTTAGTAGAGATGGGGTTTCACCATGTTGGC
CAGGCTAGTCTCGAACTCCTGACCTTAGGTGATCCGCCCC
CCAGCTTCCCAAAGTGCTGGGATTACAGGCGTGAGCCACC
ATGCCCGGCTGAAGTTTGCCTTCTTTTAAGGGAGGTTTCT
GGAAATCACTGTATGCCACATCTATTTATATATCTGGCTA
GAATTTTATCATTTGACTACATCTAGCTGCAAGTATCATG
AGGAAACGTATTTTTTAAAAAAATTCTGGACACCTATGTG
CCAAGTCAAAAATCAAGGGATCTGTGGAAGAAGTGGAAAA
TTGATATTGGAGAATACTTAGTCATCTACCATATTAACAA
ATTCCTTCATAAAAATTCCTTGATATACAAAAGGAGCAGA
TAAGAAATTAATGGCTGAGTATGGTGGCTCAAGCCTGTAA
TCCTAGGACTTTGGGAGGCTGAGGCAGGAGGATCAGTTAA
GCCTGGGAGTTTGAGACCAGCCTGGGCAACATAGCAAATA
ATAACAAATATCCAACTTGTTAGATACTTTGTCTCTAAAA
AAAATAAAAAAAATCAGCCAGCTGTGGTGGCACGTACCTG
TGGTCCCAGCTACTTGGGAGGCTGAGGTGGGAGGATTGCT
TGAGCCAGGGAATTCGAAGCTACAGTGAGCCGTGATTGCA
CCACTGCACTCCAGCCTGGATGACAGAGTGAGACCATGTC
TCAGTAATAATAACAAAAAATAAACAATTTAATAAAAGAA
AATACTAAGAGGATTAGATTTCACTTTTAAAAAAGGATAA
TTAGACCGTGTAATAAAATGTTCTAGAACACTTGAACAAA
TTTTGTGTTATAGTGCCCACCAAAAGACTTTCCACATTCT
GTTATTGTAGTAGAATTTTTGTTGTGTCAAATACTTCCTG
AATGGGCTATTTACTAGCTGGGATTTGGAAATCTTTAACT
GATCTAACTAGTAAACTTGAAATCAGATGATTGTTTTTAA
TGTCTGTTGTTCTCCCTCAGGAGGATTTTCTAGGTCTCCC
CAAGACTTGGTTAGGCACGTGTCTTATTTGCTTCTCTAAT
AACCCTAAACTTCACCCGTTATGACTTCTAATATAACATA
CTATTTATAAGCCTGTACATCCTAATGGAGAGTTAGCTCT
AAGAAGGTAGAGGACAGTGGGTGTCTTTTTTCATAAGGCC
CCATTATGTGATAGATGTTCGGTTGGATACTTGTTATTGA
ATTAATTATAAATTCATATGGGATGAAGGATGACTTTGGA
TATAGGTAATGAGGAAATAGGATGACTAAGACAAGGGGTG
GGGGATGGTGGACTGCAAACAGGTGTGGATGAAGTAGTAG
ATGAAGGACAATTTCTGACAGCATAGAACCATGAAAATGA
AAGGTAGGATTGGCCAGAGAGCAAAGCTAGAGAGCCAGAA
GCGAAGGGTCTGACGTAAGTTTGAGCCTAGAAAAGGAAGC
TTGTTGAAGGATGGTCAGTTGCTTAGTTGCTTAGATGCTT
AGTTGGCTCTCAGATTTTAGAGGCAGTACTAGAATAGTGG
GAGAACACACACAAAACAAAAACTTACTACTGGCACTTGA
AAAACTGATGTTTGAACCCATGCTAAATTAGTTGTGCATC
CTTGGGCAAACTGCTTAAATTTTTGAGTCTCCTGTTTCTC
ACAGGAAAATAAAGCTAGAAATGCCTACCGGGCAGGATTG
CTGTGAGGATCAGATGAATTAATGTTATAAGAATGTCTCT
CTTAGAGTAACTGGTGTGTAGTTTCTTTCCTTTTCATTTT
CTGAGAAGAACATTTTGAACTGAACTTGTGGGTTTCAACT
CATAGCCCTGTGGGAAATTTTATACAAGGAATCAAGGATG
GAGAGACCAGGTGACTTGGAGGGGAAGTTAGATTAAGCTC
CGGAGAGACTTGTGTTAAGCTAGCAAACCTGAATTTAGTG
ACTACACTTTCTACTAAGTATGGTTTGAGAATCCTTTTCT
TGTAGCAATACAATTAGCATATTCCCCAAGGCAGGCCAGG
AGAAATATTTTGAAGAGACACTACAGGGGGCAGGTAACAG
AAAGAAGAAAAGCTGAAGAGAAGCTTCCTCATTCCTTTTT
TATATGTGTACTCTGAATGCATGTGGGAAGTCTTTTGTTT
GAAGATGTTTGGGTGTTTTTTCACCCCTTTTGCTTCCCCT
TCCTCTCCCTCTTGATTTCTTTTCCTCTGAGAAAATCTTA
TCTTTATTAACTGTTAGATGGTTATCAGAACAGGAAAAGT
TCAGATGCAAAAGAGCCACCCTTCTTTTTCTTTCTTTTGG
CTTTTACTTATTAATTCTGTCTTATATGTAGTTAATTTTG
TACTTACCTTATGTCTCCTATTAATGTGTAAGGTCTTTGA
GGGTGGAGACTATATCTTACTCATTTTATCACCTTTAGCA
GCCACAGATGTTTTCTGGTTCTGACTGAGACATTTATGAA
GTGAGATCACTATATCAATAAATGCAGAATTTATTTTCTC
CAGATGATTTTTCTTTTCTTTTCTTTTGAAAATCAGCAAG
ACAGAGTCTTGCTCCGTCACCCAGGCTGGAGTGCAGTGGT
GTGATCTCGGCTCACTGCAATCTCTGCCTCCCAGGTTCAA
GTGATTCTCCTGCCTCAGCTTCCTGAGTAGCTGGGACTAC
AGGCACCCGCCACCACACCTGGCTAATTTTTGTATTTTTA
GTAGAGATGGGGTTTCACCATATTGACCAGGCTGACCTCG
AACTCCTAACCTTGTGATCAGCCTGCCTCGGCGTCCCAAA
GTGCTAGGATTACAGGCGTGAGCCACCGTGCCCGGGACAT
TTTTCTTTTCTTTTTTTTTTTTTTTTTTTCTTTTTTAAGA
TGGAGTCTTACTCTGTCACCCTGGCTGGAGTACAGTAGCA
TGATCTCAGCTCACTGCAACCTCTGCCTCCTGGGTTCAAG
CAATTCTCGTGCCTCAGCCTACTGAGTAGCTAGGATATAG
GCGTGTGCCACTATGCCTGACTAATTTTTGTATTTTTAGT
AGAGACAGGGTTTTACCATGTTGGCCAGGCTGGTCTTGAA
CTCCTGACCTCAGGCGATCCACCCGCCTCGGCCTCCCAAA
CTGCTGGAATTACAGGCGTGAGCCACTGTGCCCGGCCCTT
ATCTTTTCTTTACCACGTGTTATAATCTCAAGTATCTGAT
ACACTTGTCCATTTTTATCTTACAGGGATGCTGTTCGGAT
ATTTCATCAATGATAAAAGAGGCTCAAAAGAATGCAATCC
AAGTTGTACAACAAGCTGTAAAGTATGTGGGGCAGTTAGC
AGTTCTGAAAGGGAGCAAGCTACATTTTCTAGAAAACGGT
AACAATAAAGCTGCCAGTGTTCAGGTAATTTAGCAATGTT
AGTTTAGACAGACTTCATCTGAGGGAACATTAGACTTTTG
ATAATAGTACAGTACTAAACATGGCAAGTTCTTTTTAAGT
TTTCAAAATAGCTTGTACTTTTAGTAGTTTTGCAATAAGA
TTTAAAACTGTTTGGGCCGGGTGTGGTGGCTCATGCCTGT
AATCCCAGCACTTTGGGAGGCCAAGGCAGGTGGATCACTT
GAGGTCAAGAGTTCAAGATCAGCCTGGCCAATAGGCAAAA
CCCCCGTCTCTACTGAAAATACAAAAGTTAGCCAGTCATG
GTGGCCCATGCCTGTAATCTCAGCTACTCAGGAGGCTGAG
GCAGGAGAATCACTTGAACCCAGGAGGCAGAGGTTACAGT
GAGCTGAGATTGCACCAGTGCACTCCAGCCTGGGTGACAG
AGTAAGACTGCATCTCAAAAAAAACCCAACAAAACCAAAC
AAACAAAAAAACTGTTGTAAATATATTGGATTATTTTGCA
AACCTTATTTTACCTTTTGGATCCTTAATTTGATGCTAGT
TATCTACCGTGGAGGGTTTTCTCAGCCAATCAACACATGA
AAAACCCTGTAATACCAGATAATTTGTATCTGCTTGCTTT
CACTATTTATGCTATTGAAAACATTGTATTATATTAGAAT
GCTGCTGTGTTCTGGCTGGGGGCGGTGGCTCACGCCTGTA
ATCCCAACACTTTGGGAGGCCAAGGCTGGTGGATCACCTG
AGGTCAGCAGTTCAAGACCAGCTTGGCCAACATGGCGAAA
CCCCATCTCTAATAAAGATACAAAAATTAGCTGGGTGTGG
TGGCAGGTGCCTGTAATCCCAGCTACTCAGGAGGCTGAGA
TAGGAGAATAACTTAAACCTGGAAGGTGGAGGTTGCAGTG
AGCCAAGATTGTGCCATTTCACTCCAGCCTGGGCAACAAG
AGCAAAACTCCGTTTCAAGAAAAAAAAAAAAGAATGTTAC
TGTGTTCTAGCAATATAGAGCCTTGCTTTAAAGATGATAA
ACATTCTTTGCAATATGTTATATATGGGATACTAAATTAC
AGATTTGCTAATTTTATTTCTTTACAGACTACAGACTGTT
CTTATTCTAGCTTTAGTTGAACTTAATAAACTTGGGATGT
ATTATAGTCCTAAAGTAAGAAGAAAATATAACTTAATTAC
TTGATAATTTAAAATATATAAAACCTAAATTTAAATAAAT
TAAAATATATAAAACCTAAATTTTCTAGTTAATGCTTAAA
TTCTTTTTCTAGGAGGAATTCATGGATGCTGTTTGTGACG
GTGTAGGCTTAGGAATGAAGATTTTATTAGATTCTGGACT
GGAAAAAGCAAAAGAACTTCAGCATGAACTCTTCAGGCAG
TGTACAAAAAATGAGGTAAGATGAATAAAAGAATATTCTG
TACAGTACTAAATAATATATAAAGTTGATTTTTTCAGTCA
ACAAATTAGATTTCTGTGAATTCATATGTTTTAATTTGTT
TTGAGTTATTTTTCACTGAAGAGGCTGAAATAATGATTTT
ATGGTGATATTTTCCCAAGTTATTCTTGAGTCACTGCAGC
CTCTATTGTTAATATTTTGCTTGGTCCTGTTGCAGCTATT
TTCAAGAATTCAGTCTGTAAACTCCTAAGCAGAGAGTGGA
GTGTGGTAGTGACACCTAGTGTTCGCTTTCTGGTTGTCAT
TTTCTTCCTTAGCTTTGTTTAGTCCTCTCCTCTTCTAAGA
ATGGAAACCATTAGTAACATTTATTGATTCAGTATCTTGA
ACTAAATATTTTTCTGGGGCATTCACATAAGATATTTTAT
ATCAAGATACAGAACCAATAAGCATTTCAGAGATTTCCTA
AAATATGTGTCCTCCTATCCTCCAGCTAACCAACATTACT
TAGTACCTTAGGAAAGATCTGGGTTTTAATATTAGAAGAC
ATGTATTTGAAACCTGGTTCTATCACTTTCCACTTATCAT
TTAGCAAGTCACTTAATGCTCTGACCCTGTCATGTAAGCA
TACCTACATCACAGGCTGTAAACTATTTATTGATTAATTT
CCTCTGACAGTTACTGGACTAGGTGCTTTACATGTAACAG
TGGTAAATCTTAGCCATTTCTATAATGGATTTGTACTTTG
TCAGTAAGAAAAAGCCCTGTGAATATCATGTTTCATATTC
ATATCACTATTCAAGGTAGAAATTTATATTTTTCATTTCA
TTGAATTGGAGTACTTTGCCTAATTACCCAACTATTAAGC
CCTGAGCCAGGATTTTATATTCTGCCTGACTCCAAAACTC
AACATGCTACATAAATAAGTTTTTAAAACTATTGTTCATG
CATTAATTTTCTTTATTGACAATTACTGATAGTGAAGTGA
GGATTAGGAAGATACAAATTCAAATTCTTATGAGACTGAA
TTTCAGAGACTTGTCTGTTTTAGAGTCTTGTAACAACATA
TTAAAACCATATGGATGGTGGCTCATGCCTGTTAATCCCA
GCACTTTGGAAGGCCAAGGCTGGAAGATAGGTTGAGTCCA
GAATGCGAATCCAGCCTGGGAATCATAGCGAGACCTTGTC
TCTACAAAAAATACAGAAATTAGCCAGACATGGTGGCATG
CACCTGTAGTACCAGCTACTCCGGAGGCTGAGGCAGGAGT
ATCACTTGAGCCCAGGAGTTTGAGACTGCAGTGAGCTGTG
ATTGCACCACTGCATATCAGCCTGCGTGACAGAGCAAGAC
CTCGTCTCAAACAAACAAACAAACAAACAAACAAAAACCA
TCCCTGTCCATTCCATTGCTCTTGCTGGAGTCAGGTGGCT
GGGGCAGTGCTACCTGGGGACATTTAGGTTCCTGAGATCT
TAGCTACTAGGATGTCTCCTCATTTATGTACATATTGATT
GATCTAGAAAAGTAGATCATGTGGAGGACTATTGGCTTCT
GTCCCTCTGGGTGGTTGTTTCTGGGAAGGCATGGAGTAAA
TTAGTTTTTTTTGTTGTTGTTTAGAAAAAACTTTGGTATT
AATGTACTTCTAGCTCATCTTAGAATCTGAGGTGAAACTC
TGTGTAAGCCACAGAGATTCTCCATCCCTTTGCTCATACT
ACAGGGTTATATAGATTTCTCTCTGCCCAGAAAAACTCCA
TCTCAGAATAGGGGAAAGACATGGAACATTAAGCTGCTCT
CCTACTTCCTATGTAGCCTTGAACAACTTACCTGAGCCTC
AGTAGTTCCATTTTTAAATGAGGATGATCATACTTATTTC
ATAAAATTGTTCTGAGGATCATATGAGATGAAGAAACAAC
GTATATGAAAATGCTAAAAATGTAGTGCCTGGCAAATCTT
AAGTCATTCATCTTATTTGCATGTGTTCTCTTTTTTCTCA
ACATATGTCTGCCTCTCTCACCTTGTGTTTTTTTGTTTTA
AAAAATAAAAACACGGCTGGGCGCGGTGGCTCATGCTTGT
CATCCCAGCACTTTGGGAGGCCGAGGTGGGTGGATCACGA
GATCAAGAGATCAGACCATCCTGGCCAACTTGGTGAAACC
CCATCTCTACTAAAAATACAAAAATTAGCTGGGCATGGTG
GTGCACACCTGCAGTCCCAGCTACTCAGCCTGGAGAATCG
CTTGAACCTGGGAGGTGGATGTTGCAGTGAGCCAAGATCA
TGCAACTGCTCTCCAGCCTGGCAACAGAGCAAGACTCCGT
CTCAAAAATAAATAAATAAATAAATAAAAAATAAAAATAA
AAACACATTGTTACTAAGTTTAGGGGCTCATATTGTCACT
AAATCAAGCTTGCGCTCCAATAGGCATGAGGCTGATTTCA
GTTCCATAGCGCAACTTCGAAGAAAGGGACATATTGGGCT
GTCAAAGGCTCGTTCAGACCACCACTGACATCTCAAATTT
GGTTTTGCTCAGCAACAGCACCATTTATCACTAAAACACT
TCACCATATTTGCAAAGTGATACCACTTTTGCAGTCTATC
ACTATTGCAAAGAATTTCTGCTGGTAATAAGTGCAGAAGG
GTATAGAAGAAATTAATGAAAAGTATAGATGAAATAATAT
ATGAGAATGTGCTTAGTAAGCTGTCGAAGTAGGTGCAGGC
GTTAGCCTTGGTATTGTTTTGAGGAAATAAGCAGCAAAAG
GGCCAGGCCCATCCTGTATACAATTGACCCTATCTGCATA
CCCTCCTTTCTCTCATTTTCTTTCTATAGTATGACAAACC
TGTACTTTGTTATTCATGGTAGGGTTTTAGTTGATCTATT
CTTGTAAGTTAAAACTCCTTTAAGAACCTATAGAAGAATA
ATAAAATATCCAAAGAAATAGAAAATAAGCTGAAACACAA
AAGGCATGGAGCTACAATTTTAAAGCTGGAGCCAGGAAGG
AAAAATAATTTGGATATTCTTTTGGATTTTTTTTTTTTTT
AAACCACATAGAGCAAATCTGAATTAGGGCTAGGGAAGCT
CTCTGTGAGTAAAGCCAATTAAACACTGAAAAAGAATCCT
CTGGCAGAAATTGAGCAGGAAAGCACCTTAGGGGGCAGCA
TTGGATAGAATAAAAGCAAAGGCTTAGAATTTAGATGTGG
GCTCCCACCCTAGTTCTCAGTCTTAGGAGTTAGGAACCAA
GGTCTGTTTCTTACCTATAAAATGAGGTATACCATGGGCA
GCATAGGACTATAATGGAGAATCAAATAACAAAACGTTTG
TAAAGTTCTTAGAGTATAGTATTTGCTTGATATGTTACTT
ACCCCCTTCCAAGGGAAATTTAGAAATTTCGTATCTATAA
ATATTTAAGTATAACACAAAATCTGTTATTATAACAGATA
TTAGAGGGTATCCATATTTAACATAGAAATCAATGTGCAA
TTTATTTTGAAAGAAATTATTAGTGAATACAGGTGAATTA
GACTGATTATTTTCCCATGTCACAGGTAAATAGAAAATAC
AGACTAGGTACATGATCAATGTGTTTAAAAGGAGAGTAAT
TGCTATAGCTTGAAATTTTTTATGTAAATAAAATAAATGA
GAGAGATTATAAAGTTGAGCTCTGAAAAGTGAAATAAACT
TATTTGGAAAGAAGTCAATGTACAATTTATTTTTGAGGAA
ATTTCACATGTATGATTTAAGTACTCTCAAGCTATTTAAT
TGCAATCCCAGAAATAGGACTCCAATCTTTGGGCTTCTAG
ACTAGAATTTTTTAAAAGTCTGGTCCCATGCAATTCTATG
ATTTTTGTACTTCTGAATAATAAAGTATAATAAAATATTT
TAACATTCTCTATAGGTTACCAAAGAAATGAAAACTAATG
CCATGGGATTGATTAGATCTCTTGAAAACATCTTTGCTGA
ATCGAAAATTGTAAGAGAAGCTTTAAATTGATTTTAATTT
TGCTTATTTTTTATCATTTTGCTTGGTTCAAATGTAGATA
TTTTTATTTCAGTGTTCATCCTTAGCCAGAGACAACTCTT
TTGTGTATGTTTAATTGTAGCATGTAAGATAGCTCTTTGT
CTTTTTTATGTGTGTCATAACTTACTAGTTCTAGTAATGG
ATAAAGGATTGTATAGAAATTTATTAATATATTTGTTTCT
TATTGCTACTGGTTTAATAACTGTCAGCTTTTGCTTGGAT
GGTCATTATAGGCTAAAAAATTGTGTTTAATAATCATTGT
GCTCAAAGATTTTAAAATACAGGTGAATTAGATAGATTAT
TCCCATGTCACAGGTAAAGAGAAAAATTAAGTATATGATC
AATGTGTTAAAAAGGAGAGTAATTGCTATGGCTTGAAAAT
TTTTATTTAAATAAATGAGAACTATTATAAAGTTGAGCTC
TTAAAAATGAAATAAATGTATCTTTTAAAGTATTGAATAA
TAAATGGCACTGTTACTTTATTCCATTCTCATGTAATAGG
ATGACAGACTTTGAAAATTAATTGAAAATTCTGATTTCTT
TTGAAAACAGTAATTACTGTTGTATTTTGGTCTTGCTTAT
AGAAATAGAGTTACGCACTGGTGAGGAAATTAAACTTTCT
TTCTTAAAGAGAAGATTCTGGCAATTAAAATCATATTGAC
TGAACCTTACTGCCATTAAGCCTGTTAATGTATTATTTTA
AATATTAACTTTATTTATACAGAAAAGTTTCAGAAGGCAA
GTACAAGAAGAAAACTTTGAACACCAAGATTTCAAGAAGA
TGGTTAATCATGCTCCAGAATTCTTAAAGTTAAAACATTG
CTTAGAGAAAGCTATTGAAATTATTATTTCTGCACTGAAA
GGTATATTCTCCAAATGGAGTTTATAATCAGAATTTTATA
TTTTAAGGAACCTTAGACACCTTTTTTTTTTTTTTTTTGA
AACGGAGTCTCGCTCTGTCACTCAGGCTGGAGTGCAGTGG
CTTGGTCTCAGCTCACTGCAACCTCTGCCTCCTAGGTTCA
AGCTATTCTCCTGCCTCAGCCTCCCGAGTAGCTGGGATTA
CAGGCGTGCACCACCATGCCTGGATAATTTTTGTATTTTT
AGTAGAGATGGGGTTTCACCATGTTGGCCAGGCTGGTCTC
GAACTCCTGACCTCAAACAATTCACCCACCTTGGCCTCCC
AAAGTGCTGGGATTACAGGCATGAGCCACAGTCCCTGGCT
GACATCTTTCCTTTTTATTTCTAACCTTTTCATTATTTTA
GTCATTAACTGAAGCCTACCCAATGCTACTTCACTGATAT
TAGTTACCCATATAGGAACTTGTATTTATAATTAAATTCC
CACTTAATATGTGTATCAGTACTTCTACCGAAATAATTAG
ATCCTGAAAAACCAAGTGCTTATCTAGCAAATAAACACTT
TAGTTGACTAATCTTAAGTAGTTTGGAATTGTTTTGATAG
GGTCACTTTGACTTGAAAGATATCTAGAGTCTATAAAAGT
CATAAATACCTGATGAAAACTGAAAAGGCTAATTAACTTT
TCCCTCTCTGTCTTGCATATAGGATACAGTAGTGATGAAA
ATCTTCTCCAGACTTGTGTTGAAAGTATTCGCAACTTGGC
CAGTGATTTTTACAGTGACTTCAGTGTGCCTTCTACTTCT
GTTGACAGCTATGAGAGTAAAGTAACTCACGTTGTACACC
AGGAACTAGAATCTCTAGCTAAGTCTCTCCTCTTTTGTTT
TGAATCTGAAGAAAGCCCTGATTTGTTGAAACCCTGGGAA
ACTTATAATCAAAATACCAAAGAAGAACACCAACAATCTA
AATCAAGCGGGATTGACGGCAGTAAGAATAAAGGGGTACC
AAGGCGTGTCTATGAGCTCCATGGCTCATCCCCAGCAGTG
AGCTCAGAGGAATGCACACCCAGTAGGATTCAGTGGGTGT
GAATACTGATGTGTAGGCACTTTTATGACCACCCATGAAA
GAAAAAGAACACTAGCTAGGCAATTTTCTTTATGCAGGAG
AGTTTAAGAGAAATCAGTACAGATATTTCAAAAAAGTCCA
TGTCTTTTTATCTTTAAAATATCTTTTTACCAAGGCCGGA
CGCAGTGGCTCACGCCTGTAATCCCAGTACTTTAGGAGGG
TGAGGTGGACAGATCACGAGGTCAGGAGTTCGAGACCGGC
CTGGCCAACATGGCGAAACCCCGTCTCTACTAAAAATAAA
AAATTTGCTGGGCGTGGTGGCGCATGCCTGTATCCCAGCT
ACTGGGGGGCTGAGGCAGGAGGATTGCTTGAACCTGAGAG
GCAGAGGTTGCAGTGAGCTGAGATCGTGCCATTTCACTCC
AGTCTGAGCAACAGAATGAGACTCAGTCAAAATAAATTAA
TAAATAAAATATCTTTTTATCTTTAAAGTGTTTAACATTG
GTATACTATCTGTAGTTGGTTCATTAGTCTGTTTATAAAG
AGTTATTTTCTCATGAGTGGAAACCTGAACAATCAGTTAC
CTTTGTGCCTATGCCTTCTCTCTCCTCAGACAGCTGCGAT
GATGTTTATGGTGAAATGGCCTATACAAGTTTAACTAAGA
CAAATTAACTTGCATTGTTAATCAAAAACTCTTTTCTCAA
AGGGTTAACTGGTGGCCAGTTTGAATAGTATGTTCAAGGG
TGTAGCTTCCTGTTTCTTTCCAAATTATAAGTAGCTACCT
AAATATAGTATAATTATATATTAATAATATGGCTTGCTGG
CATAATAGTTTACCCTGTTATCTGTGTTCTATAATGGGGG
CTGTATGAATATTATTTAAAACTAATTAAATGTTGTCAGA
ATTATACTAAACTGTTGGGTGAGGTTAGGAGATCAGAGGC
TGGACCTTCTCTTGATAATGCTTGTTTTGTTAAAGGTATA
ATGAGATAATTTGTATATGACTTGATGAAGATTAAAGATC
CTTATATTCCACAGCTTTAAAAAAAACCTTTATTTATGAT
CAAGTAATAAAGATAATATTCTACTTGTGGGATCTTACAT
TAAGGAAATAGTTTGACATTTTTGATCTCAAGAGTATGTA
TAATTTGAAGAGATACTTAGTAACTATGCTTGGGTGATAT
TGAGCAGTTCCTAAAGAATAATTCATTTAGGCCGGGCGCG
GTGGCTCACGCTTGTAATCCCAGCACTTTGGGAGGCCGAG
GCGGGCGGATCACGAGGTCAGGAGATCGAGACCATGGTGA
AACAACGTCTCTACTAAAATACAAAAAAAATTAGCCGGGC
GTGGTGGTGGGCGCCTGTAGTCCCAGCTACTAGGAGAGGC
TGAGGCAGGAGGATTGCTTGAACCTGAGAGGCAGAGGTTG
CAGTGAGCTGAGATGGGTGCCATTTCACTCCAGTCTGAGC
AACAGAATGAGACTCAGTCAAAATAAATTAATAAATAAAA
TATCTTTTTTATCTTTAAAATATCTTTTTTATCTTTAAAA
TATCTTTTTATCTTTAAAGTGTTTAACATTGGTATACTAT
CTGTAGTTGGTTCATTAGTCTGTTTATAAAGAGTTATTTT
CTCATGAGTGGAAACCTGAACAATCAGTTACCTTTGTGCC
TATGCCTTCTCTCTCCTCAGACAGCTGCGATGATGTTTAT
GGTGAAATGGCCTATACAAGTTTAACTAAGACAAATTAAC
TTGCATTGTTAATCAAAAACTCTTTTCTCAAAGGGTTAAC
TGGTGGCCAGTTTGAATAGTATGTTCAAGGGTGTAGCTTC
CTGTTTCTTTCCAAATTATAAGTAGCTACCTAAATATAGT
ATAATTATATATTAATAATATGGCTTGCTGGCATAATAGT
TTACCCTGTTATCTGTGTTCTATAATGGGGGCTGTATGAA
TATTATTTAAAACTAATTAAATGTTGTCAGAATTATACTA
AACTGTTGGGTGAGGTTAGGAGATCAGAGGCTGGACCTTC
TCTTGATAATGCTTGTTTTGTTAAAGGTATAATGAGATAA
TTTGTATATGATTTGATGAAGATTAAAGATCCTTATATTC
CACAGCTTTAAAAAAAACCTTTATTTATGATCAAGTAATA
AAGATAATATTCTACTTGTGGGATCTTACATTAAGGAAAT
AGTTTGACATTTTTGATCTCAAGAGTATGTATAATTTGAA
GAGATACTTAGTAACTATGCTTGGGTGATATTGAGCAGTT
CCTAAAGAATAATTCATTTAAATAACCTGATCCTTTCATT
TGCCCTTTTCAAATTTACAGATACTACTTGTACATTTGGC
ATAACTAGTTGAAACTGGCCATTAGTACCATTAATAAATC
TAATAGTTTCCTTGTTAGGAAGAGATTGTAAGTAAATACG
GTCATTGCAGTCAAAACAGTATTAGTGAACCTTGTGTGGT
ATTTTCAAGCTCTTTAAAATGGTACAATGTAGCACATTTG
CTTTCATTTCTTTTTTATTTTTGGCATTTGACCTTGTATT
CTTTCTGAAGCTCTATATGTATTTTTATTAGTCGATACTC
TGGCAAGTAGCACTTTGCTTGTCCAGTTTGCTGGAGTGTA
GATGTACATATGAGTATTTCCTGGGAGGTGCACTTCTTTG
AAGAACTTCCTAAAGTTTCTGTATAGTAGTTTTCATCTTA
ATATTCAGTATTTAATCTTCAGTTTGTGCTTTGTAAACTC
ATGACTTAATTGGTCAGAAACTTTTTAGTGTCTTCATAAA
ATTTTGTATATATATTTATACTAAATACATTGCAATACTG
TATTTGAATGAATGGTGAAAAAATATTTGCTGTTGGAATC
ATGTGCACTGACAAGAAATGTTATAAAGGGAATGCCTTTA
ATAAATCTTTTCAGCATTAGAATTGCCTCTTGGTCTGTGC
TCTTTTATTTTACTGATTTTCTTTGTTTACTTTACTCTTC
ATTCAAAATAGCTCTGCCTTGATAATAGCTAGGCTAATGT
TGCAAATCAAGTTAATAATTAGGAAACACTAAACAAATAT
TAATATTGTCGTAACAGCTATTTTTTTTTTTTAAACATTG
TTCTGCCTCTCGTTAGTTGATTATGCCTGGAATAGATTTA
TCACCATGTGGTATGTGGAAAGAGCACGGGCTTTGGAGTT
TGACATATTTTTCACACGTTTGGAGTGTGAATCCCAGCTA
GGCTGCTTAGTAACTACATGACCTTAGACATGTTACTTAC
CGTCTTCACTCCCATTCCTTCATCTGCAGAAAGAAAAGTA
ATACCCACCTCATGGACTACCTATCTATGAGCATTTAGTG
AGAAAAATGTGGGAATAACTCCTGGCAAGTAGTAGACTGT
TAGTGAATTTATTTTCTGTCCTTTTCATTACCAGCTACAA
AACCCTTGTTATGTATATAAGATCACACTTGGTGCAGGCA
TATGCCATTTATAACATTCTGCCAATGTACCAAATTGTAT
TGTAGTCCTTTATGTCATACTTGAAAATATATCTGCCGTC
ATTTTGTTCCATGATAATAAATGGACAATAAAGATAACTA
AACATCTTACTGCTCTTAAAGAAGGTATAATGTGCTACGT
GTCCTCCATGGAGTCCATCTGAAAGTTTTAGCAAAAGGTT
GTTTTGTCTAGTTAGCTAACTAGCATACTTGAGTTTACAG
AGCATAACTATGTGCCAATAAGCATTTCAAGGTTTTCCCT
AAATATGGAAAGTAACAATCATAGGTGAGGGGAAAAGGCT
TCAATAGTTTGGTTCAGTTAATAAAAAGGTTATGTGCCCA
GCTTCCTGTGCATGATTCATCAGGTAAGTTCGTGCTCTGG
ATTTTGCAAGTTATAGTCATTGCATGATATAATCAAGACT
GAGCTTTTTCATCTTTCTTCCTTTAGCCAATATTAGTTTA
TGGGATTTTTAGATGTGGAGCATGGCCATTTAGTTTGTTT
TAATATCTGATAGCTAGGTTCATTCATTCATTCCAATAAT
TATTTACTTAATTCTAGGTATGCTGTTGGTGTTAAGCCAT
AGCAACCTGAAAAGATTAGATTGCCTCATGGACTTTTGAA
AGGCCCAACTTGTTGGATTCCGGTTGTTCATCACATTATA
TTTTCTCAATGCCAAAGACCTCTAAACACGCTAAACTCAG
CCAGGTGCAGTGGCTTATGCCTGTAATCCCAACACTTTGG
GAGGCTGAGGAGGGTGGATCACTTGAGGCCAGGAATTCAA
GACCAGCCCAGCCAACATGATGAAACCCCATCTCTATTAA
AAATACAAAAATTAGCCGGCATGGTGGCACATCGCACACC
TGTAATCCTAGCTACACAGGAGGCTGAGGCAGGAGAATGG
CTTGAACCCGGGAGGTAGAGGTTGCAGTGAGCCTAGATCG
CGCCACTGTACTCCAGCCTGGGTGACAGAGCGAGACTCTG
TCTAAAAAAAAAAAAAAAAAAACAGGCATGACAGTGCATG
CCTATAATCCAGCTATTCGGGAGGCTGAGGCATGAGAGTT
GCTTGAACCTGGGGGGCAGAGGTCGCAGTGAGCCAAGATT
GCGCCACTGCACTCCAGCCTGGGAGATGGAGGGAGACTGT
CAAACAAACAAAAAACCAAACAAAAAACACACACTACACT
CAAACATACAGGAGAACCACCAGAGAATCGCTGACTTATT
CAAGACAGAATTCAGGGGAATCACTTGAATTTGGGAGGTG
GAGGTTGCAGTGCGCTGAGATGGCGCCATTGCACTACAGC
CTGGGCAACGAGCAAAACTCTGTCTCAAAAAAAAAAAATA
GTTTTTTCCCCAGTTTTATTGAGGTGTAATTAACAAATAA
ATTGTGTATATTCAAGGTGTACAATGTGATGGTTTGATAT
ACAAACACATTGTGAAATCATTACTACAATCAAGTTAACA
CATTCATCACCACACATAGTTACTATTTGTGAACGTGCGT
GTAGGTGGTAAGGACACTTAAAATTTACTCTTAGCAAATT
TCAAGTATAGTATACAGTATTATTATTATTTTTATTTATT
TTTTAGACAGAGCCCCACTCTGTCACCCAGGCTGGAGTGG
AGTGGCAGGACCTCGGCTCACTGCAACCTCCACTTGCTGG
GTTCAAGTGATTCTCTTGCCTCAGCCTCCTGAGTAGCTGA
GATTACAGGCGCCCACCACCATGGCCGGATAATTTTTGTA
TTTTTTAGTAGAGACGGGGTTTCACCATGTTAATCAGGCT
GGTCTCGAACTCCTGACCTCATGATCCGCCTTCCTTGGCC
TCCCAAAGTGCCGGGATTACAGGCATGAGCCAGCGCGCCC
GGCCTACTATATACAGTATTATTATATACCTTGCTATACA
TTAGACTCCCAGAATTCATTCATCTGATAAATGAAAGTTT
ATATCATTTGATCAATATCTCTCCATTCTCCTCACCCCAC
CCCCGACCCCTGGCAAACACCCTTCTCCTCTCTGCTTCTA
TGAATTTGACTTTTTAAGAATCCTCACACAAGTGAGATCA
TACAGTATTTGTCTTCCTGTGTCTGCTATTTCACTTAGCA
CAATGTCCTCAAGCTTCCTCCACGTTGTGACAAATGGCAA
AATTTCCTTTTTTAAGGCAGAATATTCCTGTTTGTGTGTG
TGTGTGTGTGTGTGTGTGTGTGTGTGTGTGTATGTGTATG
TAACATTTTCTTTATCCATTCATCCATCAATGGACAGGTT
GTTTCCAGATCTTAGCTATTGTGAATATTGCTGCAATGAA
TATGGGAATGCAGCTATCTCTACAGGGTGCTAATTTCATT
TTCTCTGGGTATATACCCAGAAGAGGGATGGCTGAGTCAT
ATGGTAGTTCTATTTTTAGTTTTTTTTTTTTTTTTGAGAC
AGAGTCTTACTCTGTCACCCAGGCTGGAGTGCAGTGGCAT
GATCCCAGCTCACTGCAACCTCCACTTGCTGGGTTCAAGT
GATTCTCCTGCCTCAGCCTCCTGAGTAGCTGAGATTACAG
GCCCACCACCATGGCGGATAATTTTGTATTTTTTTTTTTT
TTTTTTAGTAGAGGCGGGGGTTTCACCATGTTAATCAGGC
TGGTCTCGAACTACTGACCTCATGATCCGCCCGCCTTGGC
CTCCCAAAGTGCGGGATTACAAGCGTGAGCCAGCAGCTGA
CCTACTATATACAGTATTATTATATACCTTGCTATACATT
AGACTCCCAGAATTCATTCATCTGATAAATGAAAGTTTAT
ATCATTTGATCAATATCTCTCCATTCTCCTCACCCCACCC
CCGACCCCTGGCAAACACCCTTCTCCTCTCTGCTTCTATG
AATTTGACTTTTTAAGAATCCTCACACAAGTGAGATCATA
CAGTATTTGTCTTCCTGTGTCTGCTATTTCACTTAGCACA
ATGTCCTCAAGCTTCCTCCACGTTGTGACAAATGGCAAAA
TTTCCTTTTTTAAGGCAGAATATTCCTGTTTGTGTGTGTG
TGTGTGTGTGTGTGTGTGTGTGTGTATGTGTATGTAACAT
TTTCTTTATCCATTCATCCATCAATGGACAGGTTGTTTCC
AGATCTTAGCTATTGTGAATATTGCTGCAATGAATATGGG
AATGCAGCTATCTCTACAGGGTGCTAATTTCATTTTCTCT
GGGTATATACCCAGAAGAGGGATGGCTGAGTCATATGGTA
GTTCTATTTTTAGTTTTTTTTTTTTTTTTTTTTGAGACAG
AGTCTCGCTCTGTCACCCAGGCTGGAGTTCAGTGGCGCAA
TCTTGGCTCACTGCAAGCTCCGCCTCCCGGGTTCATGCCA
TTCTCCTGCCTCAGCCTCTTGAGTAATCTCTCCCCAGATA
TGGGATTACAGGTGCGTGCCACCGCCTGGCTAATTTTGTA
TTTTTTAGTAGAGACGGGGTTTCACCATGTTAATCAGGCT
GGTCTCGAACTCCTGACCTCATGATTCGCCCGCCTCGGCC
TCCCAAAGTGCCGGGATTACAAGCGTGAGCCACCGCGCCC
GGCCTCTATTTTTAGTTTTTGAGGAACCTCCATACCTTTT
TCTATAATGGCTATACCAGTTTACATTCCCACCAACAGTG
TAAAAGGGCCCCCTAATTTTTTTTTTCTTTTTTTTTTTGT
TGAGACAGAGTCTTACTCTGTCACCCAGGGTAGAGTGCAG
TGGCATGATCTCAGCTCACTGCAACTTCTATCTCCCAGGT
TCAAGCGATTCTCCTGCCTCAGCCTCTTGAGTAATCTCTC
CCCAGATATGGGATTACAGGTGCGTGCCACCACGCCTGGC
TAATTTTTGTATTTTTAGTAGAGACGGAGTTTTACCATGT
TAGCCAGGCTGGTCTCGATCTCCTGACCTCGTGATCCGCC
CGTCTTGGCCTCCCAAAGTGCTGGGATTACAGGCCTGAGC
CACAGTCCCCGGCTGGGCCCCCTATTTTCTACATCCTTGC
CAACACTTACCTCTTGTCTTTTTGATCACAGCCATCCTAA
CTGGTGTGAGATGAAATCTCATCGTGGTTTTGGTTTGCAC
TTCCCTGATGATTAGTGATAATGAGCACAAATTGAGACGC
CAGATATTTGCCCATTTTCTTCTCCTTTTTTGTCTCTCCA
GGCTCCTGTTTTGGGTGCTGTGATGGGTGATCACCATTCT
CCCCTCCTTCTCTCCCCAGTCACTCCACTGCCCTCTGCCT
CAACTCCCCCAGCTGAATTTGCTCTCACCAAGGTCATCAG
TGAACTTCTAATTACAAAAGCCAAAGGAATTTTTTTTTTT
TCTTTTTTTTTTTGTTGAGACAGAGTCTTACTCTGTCACC
CAGGGTAGAGTGCAGTGGCATGATCTCAGCTCACTGCAAC
TTCTATCTCCCAGGTTCAAGCGATTCTCCTGCCTCAGCCT
CTTGAGTAATCTCTCCCCAGATATGGGATTACAGGTGCGT
GCCACCACGCCTGGCTAATTTTTGTATTTTTAGTAGAGAC
GGAGTTTTACCATGTTAGCCAGGCTGGTCTCGATCTCCTG
ACCTCGTGATCCGCCCGTCTTGGCCTCCCAAAGTGCTGGG
ATTACAGGCCTGAGCCACAGTCCCCGGCTGGGCCCCCTAT
TTTCTACATCCTTGCCAACACTTACCTCTTGTCTTTTTGA
TCACAGCCATCCTAACTGGTGTGAGATGAAATCTCATCGT
GGTTTTGGTTTGCACTTCCCTGATGATTAGTGATAATGAG
CACAAATTGAGACGCCAGATATTTGCCCATTTTCTTCTCC
TTTTTTTTTGTCTCTCCAGGCTCCTGTTTTGGGTGCTGTG
ATGGGTGATCACCATTCTCCCCTCCTTCTCTCCCCAGTCA
CTCCACTGCCCTCTGCCTCAACTCCCCCAGCTGAATTTGC
TCTCACCAAGGTCATCAGTGAACTTCTAATTACAAAAGCC
AAAGGAATTTTTTTTTTTTCTTTTTATTAATTTTTTTTGC
ACACAAAAACAATAAACATTTTCTAAAAATACATACAAAC
AAAAAGATGCAGTATCAAACATATTAGGAAGGTTGCACAT
GGGAAGTCGGGAATAGAAATGGGGGTGGGAGTTAAAATAA
ATGAGAGAGGGACTTTATATGGATCAGTGATAATAACTCA
ATCCTCTATTTGACAAAGAAGAGGAGAAGGAAGAGGAAGA
AAAGAAAGTGGGATAAAGGATCAGAAAGGGAGGAAAATAG
AAAAAAATTAGAGTATGACTCCAGGGTAGACCTGTTTTGT
TGTCACTGAGTTGGTTGGTTGGTTTGTCTGTTGTATTTTT
CATGTTTCTCGTTGGTCAGACTGGTCCTCAACTCCCAGTC
CGGTGATCAATCCTACCGCCTCAGAGTGCCGGGACCACAG
GCGAGCCACCACCGCCCAGCCCACATTTGGCCCGTGGACT
CTCCCAGACGGTGGGTGGCCGGGCAGAGGCGCCTCACTTC
CCAGACGATGGGTGGCCGGGCAGAGGCGCCTCACCTCCCA
GGCGATGGGTGGCCGGGCAGAGGCGCCTCACTTCCCAGGC
GGTGGGTGGCCGGGCAGAGGCGCCTCACTTCCCAGACGAT
GGGTGGCGGGCAGAGGCGCCTCACTTCCCAGGCGGTGGGT
GGCCGGGCAGAGGCGCCTCACTTCCCAGGCGGTGGGTGGC
CGGCAGAGGCGCCTCACCTCCCAGACGGTGGGTGGCCGGG
CAGAGGCGCCCTCACTTCCCAGACGGTGGGTGGCCGGGCA
GAGGCGCCTCACCTCCCAGGCGGTGGGTGGCGGGCAGAGG
CGCTCCTCACCTCCCAGACGATGGGTGGCCGGGCAGAGGC
GCCTCACCTCCCAGACGATGGGTGGCCGCAGACAGGCTCC
TCACCTCCCAGGCGATGGGTGGCGGGCAGGCTCCTCACCT
CCCAGGCGATGGGTGGCGGGCAGGCTCCTCACCTCCCAGG
CAGATGGGTGGCGGGCAGGCGCTCCTCACCTCCCAGGCGA
TGGGTGGCCGGGCAGAGGCTCCTCACTTCCCAGGCGATGG
GTGGCGGGCAGGCTCCTCACCTCCCAGACGCATGGGTGGC
CGGGCAGAGGCGCCTCACCTCCCAGGCGATGGGTGGCCGG
GCAGAGGCGCCTCACCTCCCAGACGCATGGGTGGCCGGGC
AGGCTCCTCACTTCCCAGGCGATGGGTGGCCGGGCAGAGG
CGCCTCACCTCCCAGACGGTGGGTGGCCGGGCAGAGGCTC
CTCACTTCCCAGACGGTGGGTGGCGGGCAGGCTCCTCACC
TCCCAGGCGATGGGTGGCCGGGCAGAGGCGCCTCACCTCC
CAGACGGTGGGTGGCGGGCAGAGGCTCCTCACTTCCCAGG
CGGTGGGTGGCCGGGCAGAGGCGCCTCACCTCCCAGACGG
TGGGTGGCCGGGCAGAGGCTCCTCACTTCCCAGGCGATGG
GTGGCGGGCAGAGGCGCTCCTCACCTCCCAGGCGATGGGT
GGCGGGCAGGCTCCTCACTTCCCAGGCGATGGGTGGCCGG
GCAGAGGCGCTCCTCACCTCCCAGGCGATGGGTGGCGGGC
AGAGGCGCCTCACCTCCCAGGCGGTGGGTGGCGGGCAGAG
GCGCCTCACCTCCCAGGCGGTGGGTGGCGGGCAGAGGCGC
CTCACCTCCCAGGCGATGGGTGGCGGGCAGGCTCCTCACT
TCCCAGGCGATGGGTGGCGGGCAGGCTCCTCACTTCCCAG
GCGATGGGTGGCGGGCAGAGGCGCCTCACCTCCCAGGCGA
TGGGTGGCGGGCAGAGGCTCCTCACTTCCCAGGCGATGGG
TGGCGGGCAGAGGCGCCTCACCTCCCAGGCGATGGGTGGC
GGGCAGAGGCGCCTCACCTCCCAGGCGGTGGGTGGCGGGC
AGAGGCGCCTCACCTCCCAGGCGATGGGTGGCGGGCAGGC
TCCTCACCTCCCAGGCGATGAATGCATAGTGAAGCTGTTG
AGGGCGTGGATTCTAGAGGTTCTGCTTCTTACTCCCTACC
TCTCTGCTCACTTCCTTAACTCTTAGAACTTCTGTTTTCT
TATTTCTAAACTGGTACCTTGAGGGTCATGGCTTTGAGGG
CTGCTAAGTGACACGACACCTCACAAACACAAGCACTTAG
CACAGAAAACCCGATGCATGATAACTCAAGAAATGGTGGC
CATGATTATTAATTTTACCTCCTTGAGTGATGTAACCACT
GTTTATAAGCTGATACTCCCAAATGTACATTTCTTTCTTT
TGAGGTCTCTTATTCAATCGTCTACTTGGCCATAATACAA
GCACCTTAAATCTAAAGGTATCTAAAGAGTTAACTCATAC
TCTATATCTTTTCCTTTTTCTTTCTTTTTTTGAGACAGAG
TCTCACTCTGTTGCCCAGTCTGGAGTGCAGTGGTGCTATC
TCAGCTCACTGCAACCTCTGCCTCCTTCAAGCGATTCTCC
TGCCTCAGCCTCCCAACCCTATACTTTTTAAACCTAATTC
TTCCTGTATTTCTTATCTTAGTTGAAAACGCCACCGTCCA
CAAAATCACCCAGACCAAAAATCTTAAGCTTATTATTATT
TGACCACAACTGATCCTCACAATAACCCCAGGAGGTGAGT
GCTATTATGATCCCCATTTTGCAGATGAGGAAAATGAGGC
CTCTTGGCTTTGCAGTACAGAATCTCAGAACCAGAATTCC
TGGGCCAAAGTCCATGCTCTATATCCCTTTTTTCTAAAAT
AATTTCCTGTTGGAAGCGAATTAAGCAGCACACTTGCTGT
TGCCTCTGTGGGGAACGCTCTTCCTCCAGGAATCCCTGTG
GCTCCATCTCACTTCCTATAGCTTTTAACTCAAGTGTCAT
TTCCACGAGGCCTCCCTCCCTCCCCTTCCCTCACAACCCT
CTGTCCTCTTTCCCTGATTTAATGTCTTCTTGGCTCTTTT
TACCAGCTAGATACTATTAAGAGGTGACAGTGTGCTGGCA
GTCCTCACAGCCCTCACTTGCTCTGGGCACCTCCTCTGCC
TGGGCTCCCACTTTAGTGGCACTTGAGGAGCCCTTCAGCC
CACCACTGCACTGTGGGAGCCCCTTTCTGGGCTGGCCAAG
GCAGGAGCTGGCTCCCTCAGCTTGCAGGGAAGTGTGCAGG
GAGAGGCGCGAGCGGGGAACCGGGGCTGTTTTTTGGCCGG
CTTGGAGACCAACTGGGTTCGGGTGAGTGGGCTTAGGGCC
TACCTCAGAGCAGCGGCCGGCCACCTGCGACCCCGGGCAA
CTGAGGGCTTAGCACCCAGACCAGCGGCTGCGGAGGGTGT
ACTGGGTCCCCCAGCAGTGCCGACCCATCAGCACTGTGCT
CGATTTCTCACCGGACCTTAGCTGCCTTCCCTAGGGGCAG
GGCTCGGGACCTGCAGTCCGCCATGCCTGGGCCTCCCGCC
CCTCCATGGGCTCCTGTGCGGCCCGAGCCTCCCCGACGAG
CGCCGTCCCCTGCTCTACGGCGCCCAGTCCCCTCGACCAC
CCAAGGGCTGAGGTGTGGCATACAGCCTTGAGGACTGGCA
GGCAGCTCCACCTGCAGCCCAGGTGCAGGATCCACTGGGT
GAAGCCAGCTGGGCTCCTGAGCTTGGTGGAGATGTGGGGA
ACCTTTATGTCTAGCTCACGGATTGTAAACACGCCAATCG
GCACTCTGTATCTAGCTCAAGGTGTGTGAACACACCAATC
AGCGCCCTGTCAAAACAGACCACTCGGCTCTACCAATCAG
CAGGACGTGGGTGGGGCTAGATAAGAGAATAAAAGCAGGC
TGCCCGAGCCAGCAGCGGCAACCCGTTGGCGTTCCCTTCC
ACGCTGTGAAAGGTTTGTTGTTTTGCTCTTTACAATAATT
CTTGCTACTGTTCAGTCTTTGGGTCCACACTGCTTTTATG
AGCTGTAACGCTCACCGCCAAGGTCTGCAGCTTCACTCCT
GAAGCCAGCGAGACCACGAGCCCACAGGGAGGAACGAACA
ACTCCAGACGTGCCGCCTTAAGAGCCGTAACACTCACTGT
GAAGGTCTGCAGCTTCACTCCTGAGCCAGCGAGACCACGA
ACCCACCAGAAGGAAAAAACTCCAGACATGCCACCTTTAA
AACTGTAACACTCACGGCCAGGGGTCCGCGGCTTCGTTCT
TGAAGTCTGAGACAAAGAAGCCACCAATTCCGGACACACT
ATGTCATAATTTTTCCTTATTTTTCTTTTTTTTGAGACGG
AATCTTGTTGTCTCCTGGACTAGAGTGCAATGGTGCTATC
TCTGCTCACCACAAACCCCTCCTCCTGGGTTCAAGTGATT
CTCCTGCCTCAGCCTCAGGAGTAGCTGGGATTACAGGTGT
GTACCACCACGCCCAGGTAATTTTTTGTATTTTTAGTAGA
GACAGGGTTTCACCATGCTGGTGAGGCTGGTCTCGAACTC
CTGACCTCCTGATCTGCCTGCCTCGGCCTCCCAAAGTGCA
CCTCTTTAGTTCAGTGCATTTTGACAATTGTATTTGCCCA
CATAATCACCACCCAAAAGAAGGTATAGAACATTTCCATC
ATTCTAGAAAGTTCTCTTATGTCCGTTTCCAGCCATTTCT
CTCCTCCCAATGCCCAAACCACTTTCTGATTTTTATCACA
ATAAATTAGTTTTGCTTGTTCTTGGACTTCATAAAAATGG
AATAATTCGGTATATATTTGCTTTTTTTTTTTTTGAGCCA
GTCTGGCTCTTTCACCCAGGCTGCAGTTCTGTGACATGAT
CTCAGCTCACTCTAGCCTTGACCTCCTGGGATCAAGCAAT
CCTCCCACCTCAGCCTCCCAAGTAGCTGGGACCACAGGTG
TGCGCCACCATGTCTGGCTTAATTTTTGTATTTTTTGTAG
AGATGGGACTTTACCATGTTGCCCAGGCTTGTCTCAAACT
CCTGGGCTCAAGAGATGTGCCAGCGTCGGCTTCCCAAAGT
GCTAGGATTACAGGCGTCAGCCACCATTCCCGGCCACAGT
ATACAATTAGGTATGTGTCTGATTTCTTTTGCTTAACAAA
ATGTTTTGTGATTTATCTATGTTGTTAAATGAACCTGTAG
TTAGGCCCCTTTATTTTTCAGGAATATTCCATTGTATTGC
TATACTGCAACGGGTTTATCCCTTCACCTGCTGAGGAACA
CATGGGTTATTTACATTTTTGAAAACTTGCCGAGATGGAT
CGCTCTTTTTGTAGTTGTGTTGTTGTTATTTAAGTTTGGT
ATTATACTTAGTGCAAGCTCAGCTCTTAGGATTTGGAAGT
CGTTCTTCTTGCATTTTTTTCTTCCGGATCATAAAGGTCA
CATCTGTTAATAATCTCCTTAGACCTCCCTCTAAGCTTCT
CAGAGCCCTGTAATGCTCTCCCCTTCCCTCACATCCCCTC
TCCTCCATCCCACTTCTGGGCAGTTGGGCTCCAACAATGT
TCCCATCTTCTTCCTCCCTGGTCCACTTGCTTGCTGCCCA
GAACCTGCTGCTTCTGAGAGCATCAGAATAGCATCTCCTA
TATCCTCCAGGTGATCTCCCCTACTGGAAACCCCTTAGGG
AATTTTTTTTTTTTTTTTGAGATGGAGTCTTGCTCTGTTG
CCCAGGCTGGAGTGCAATGGTGCTATCTCTGCTCACCACA
AACCCCTCCTCCTGGGTTCAAGCGATTCTCCGTGCCTCAG
CCTCAGGAGTAGCTGGGATTACAGGTGTGTACCACTACAT
GGTGGAATTTTTTGTATTTTTAGTAGAGACAGGGTTTCAC
CATGCTGGTGAGGCTGGTCTCGAACTCCTGACCTCCTGAT
CTGCCTGCCTCGGCCTCCCAAAGTGCACCTCTTTAGTTCA
GTGCATTTTGACAATTGTATTTGCCCACATAATCACCACC
CAAAAGAAGGTATAGAACATTTCCATCATTCTAGAAAGTT
CTCTTATGTCCGTTTCCAGCCATTTCTCTCCTCCCAATGC
CCAAACCACTTTCTGATTTTTATCACAATAAATTAGTTTT
GCTTGTTCTTGGACTTCATAAAAATGGAATAATTCGGTAT
ATATTTGCTTTTTTTTTTTTGAGCCAGTCTGGCTCTTTCA
CCCAGGCTGCAGTTCTGTGACATGATCTCAGCTCACTCTA
GCCTTGACCTCCTGGGATCAAGCAATCCTCCCACCTCAGC
CTCCCAAGTAGCTGGGACCACAGGTGTGCGCCACCATGTC
TGGCTTAATTTTTGTATTTTTTTGTAGAGATGGGACTTTA
CCATGTTGCCCAGGCTTGTCTCAAACTCCTGGGCTCAAGA
GATGTGCCAGCGTCGGCTTCCCAAAGTGCTAGGATTACAG
GCGTCAGCCACCATTCCCGGCCACAGTATACAATTAGGTA
TGTGTCTGATTTCTTTTGCTTAACAAAATGTTTTGTGATT
TATCTATGTTGTTAAATGAACCTGTAGTTAGGCCCCTTTA
TTTTTCAGGAATATTCCATTGTATTGCTATACTGCAACGG
GTTTATCCCTTCACCTGCTGAGGAACACATGGGTTATTTA
CATTTTTGAAAACTTGCCGAGATGGATCGCTCTTTTTGTA
GTTGTGTTGTTGTTATTTAAGTTTGGTATTATACTTAGTG
CAAGCTCAGCTCTTAGGATTTGGAAGTCGTTCTTCTTGCA
TTTTTTTCTTCCGGATCATAAAGGTCACATCTGTTAATAA
TCTCCTTAGACCTCCCTCTAAGCTTCTCAGAGCCCTGTAA
TGCTCTCCCCTTCCCTCACATCCCCTCTCCTCCATCCCAC
TTCTGGGCAGTTGGGCTCCAACAATGTTCCCATCTTCTTC
CTCCCTGGTCCACTTGCTTGCTGCCCAGAACCTGCTGCTT
CTGAGAGCATCAGAATAGCATCTCCTATATCCTCCGTTAG
GCCCCTTAGAATTTTTTTTTTTTTTTTTTTGAGATGGAGT
CTTGCTCTGTTGCCCAGGCTGGAGTGCAATGGTGCAGTCT
CGGCTCACTGAAGTCTGCCTGGTTCAAGTGATTCTCCTGC
CTCAGCCTCCCGAGTAGCTGGGAATACAGGCCCGCACCAC
CATGCCCGGCTCAGTTTTGTATTTTTTGGTAGAGACAGCG
TTTCACCTTGTTGGCCAGGCTGGTCTCAAACTCCTGACCT
CAAGTGATCCACCTACCTTAGCCTCCCAAAGTGCTGGGAT
TACAGGCGTGAGCCAACACACCAGGACCCCTTAGGGATTT
TAGATTAACTTCACCTATTTACTATTCAAGAACAGAAAAG
GGAGAAAGACTTCTTTAAGCTTGATTGGAGTTCAGATTCT
TTCCCTAGTTTCCTCTCTAAAACCAAACCTCCCTCCGCCA
CTGCATAATTTAGAAGAAACAAGTTGGTTCAAGTGGATAA
GAAAGGAATTTAAGAAAAAGAAAACTGCCCCAACCCCAGG
CTATGATGTAACTCACAGCCTCCTCCTGGGAAGGAGTTAG
CATTCCTGATACAATGCTTGAGGAATGTTCTACTGGAACA
AAAAGAGATTCTGAACTTTCGGGAAGCCAGGGCTACCCAC
TCGCCTGACTGACTACACACTCTTTCACTAGATTTTTTTT
TTTTTTTTTTTTTGAGACGGAGTCTTGCTCTGTCACCCAA
GCTAGAGCGCAGTAGCATGATCTTAGCTCACTGCAACCTC
TGCCTCCCAGGTTCAAGCGATTCTCCTGCCTCAGTCTCCC
AAGTAGCTGGGGCTACAGGCGAGTGCCCCGCTAATTTTTG
TATTTTTAGTAGAGATGGGGTTTCACCATGTTGGCCAGGC
TGGTCTCGAACTACTGACCTCAGGTGATCCACCTACCTCG
GCCTCCCAAAGTGCTGGGATTACAGGTGTGAACTACCGCA
CCTGGCCAGACTTTATTTTTTTTTTTTAACCCAACCTAGG
GCTGGAGGCAGGAACATTGCTTGGGCCCGGGGTTCAAGAT
CAGCCAAACAACATAGTGAGACCTCGTCTCTACAAAAAAA
CGAAACAAAACAAAACGAAAAAACCCAACAACAAAAAAAC
TTAGCCAGGCGTGGTAGTGTGCACCTGTGGTCCCATCTAC
TTGGGAGGGTAAGGTGGGAGGCTCACTTGAACCTGGGAGG
TCGAGGTTGCAATGAGCCGTGATCACATCACTGCACTCTA
GCCTAGGTGACAGAGCAAGACTCTGTCTCAAACAACACAC
ACACACACACACACACACACACACACACACACAATGATTC
TCTAACCATTCTCTTCTCTTTCCAGAAAATGTCTCTACCA
AAAAGGACTCGTTGAACTGACTTGCTCAAAAACTTTTTCC
TGGCAGCAACTTTGAAATCAAACTTTGACATGGGCTCACA
ATCACTTGAGACATTGCATGGCCATTGTGAGGGGAATCTG
GGTGATTATTCATATAAAGTGGAGGCTAAAAATAGAACTC
ACTTTTTTTTTTGAGGCAGAGCCTCGCTCTGTCGCCAGGC
TTGAGTGCAGTGGCATGATCTCGGCTCACTGCAACCTCCG
CCTTCCGGGTTCAAGCGATTCTCATGCCTCAGTCTCCCAA
GTAGCTAGGATTACAGGCATGCGCCACCACACTCAACTAA
TTTTTGTATTTTTAGTAGAGACGGGGTTTCACCATGTTGG
CCAGGCTGGTCTCGAACTACTGACCTCAGGTGATCCACCT
ACCTCGGCCTCCCAAAGTGCTGGGATTACAGGTGTGAACT
ACCGCACCTGGCCAGACTTTATTTTTTTTTTTTTAACCCA
ACCTAGAGGCTGAAGTGAGAACATTGCTTGGGCCCAGGAG
TTCAAGATCAGCCGAAACAACATAGTGAGACCTCGTCTCT
ACAAAAAAACGAAACAAAACAAAACGAAAAAAACCCAACA
ACAAAAAAACTTAGCCAGGCGTGGTAGTGTGCACCTGTGG
TCCCATCTACTTGGGAGGGTAAGGTGGGAGGCTCACTTGA
ACCTGGGAGGTCGAGGTTGCAATGAGCCGTGATCACATCA
CTGCACTCTAGCCTAGGTGACAGAGCAAGACTCTGTCTCA
AACAACACACACACACACACACACACACACACACACACAC
ACACAATGATTCTCTAACCATTCTCTTCTCTTTCCAGAAA
ATGTCTCTACCAAAAAGGACTCGTTGAACTGACTTGCTCA
AAAACTTTTTCCTGGCAGCAACTTTGAAATCAAACTTTGA
CATGGGCTCACAATCACTTGAGACATTGCATGGCCATTGT
GAGGGGAATCTGGGTGATTATTCATATAAAGTGGAGGCTA
AAAATAGAACTCACTTTTTTTTTTGAGGCAGAGCCTCGCT
CTGTCGCCAGGCTTGAGTGCAGTGGCATGATCTCGGCTCA
CTGCAACCTCCGCCTTCCGGGTTCAAACAAATCTCCTGTC
TCAGCCTCCCAAGTAGCTAGGATTACAGGCATGCGCCACC
ACACTCAACTAATTTTTGTATTTTTAGTAGAGACGGGGTT
TCACTATGTTGGCCAGGATGGTCTCGATCTCCTGACCTCA
TGATCTGGCCACCTTGGCCTCCCAAAGGGATTACAGGTGT
GAGCCACCACGCCCAGCCAGAACTCACTGTTTACAGATTT
AAACTTTTAACTTTTTTTTTTTTTTAGTGCTTCCTTGTTT
TCACTCTTTTCACAAAGAAAAATTATGAGTTTGGGGAGAA
GTGAAAAAGTATACAAGAAAGTTTGGAGCAGAGCACAGTG
CTAGGGCCTCTGCTGCCCAAAACAGCTTATGAGAAAATAC
AGAAAGAGGCAGAGGGTAAAAAAACAAACACAAAGAAACA
TAAAAGCGCAAGCAGAAAGGGCAGAGTTTAGGGAGGCAGC
ACCGAGTGGCAAGAACGTGGGATTTCGGGCCGGCCTGACG
TGGGTTGGAGTTTCTGCCCAGCCTTTTACTGCATGACTCT
GGATAAGTTGCAGCCTCCCTGTATCCCACTTTTCTTGTGG
TCCCCAGAGATGATCATATATCCTCATGGGGTCATCGTGA
GAGAACTGAAATGTTAAGCCATGTGAATTGCTTAAGAGAG
TGACTGGCATGCAGGTTTCACTACATTTATTATTATGAGT
GTATTAATATTATTTACCCAGTTCCCAGCCCCAGACCCTG
CCTGGACTGTCTCCTGTCCCTGCTGGGTCCGGCTCTGGCA
GCCGGGTGCCTCAGCCCCCGACCTGTGCCGGGGAGGCCTG
ACTCTCCATCTTCACCTGCTTCGCAAGGCTTCATTCCCTT
CACTCCCTGTGTTTTGTGCTCTTTATGCCTACAGCTGTGC
TTCCTCTTCAGGTTTTTCTGGCAGGCTAAGTCCCAGTCCC
TCAGTTCTGTATCAGTCATTTTTTAAGCATTCTAACCCAG
AAAAAGACTGCCAGGGCCAGGCATGGTGGCTCGTGCCTGT
AATCCTAGCACTTTAGGAGGCTGAGGCAGGTGGATCACTT
GAAGCCAGGAGTTCGAGACCAGCCTGGCCAACATGGTGAA
ACCCCGTCTCTACTAAAAATATGAAAATTAGCTGGGCGTG
GTGGTGCATGCTTGTAGTCCCAGCTACTCAGAAGGCTGAG
GCATGAGAATTACTTGAACATGGGAGGTAGAGGTTGCAGT
GAGCCGAGATGGTGCCGCTGCACTCCAGCCTGGGTGACAG
AGTAAGACTCAGTCTCAAAAAAAAAAAAAAAAAAAAAAAG
ACTTCTAGCCTCTTCACCACTTCTCCTGGTGACTTACCAG
CCCGATCAGCATAGAATGTCCAGTGGGCATTGATTCCTTT
TAGGAGTCACTGGACACACACATATATTAATGGCATTTAC
CTTCTGGCCATGGGTCCTCCCTGACAAATACAGTCATAGC
TAACACTTCCTGAGAGCTTGCACTGTGACCTTGTTGAGTA
CTTACATGGGCTAGTGTCTTACAAACATGATCTCATTTAA
TGTTCACAATAATTCAAAATAACACGCAATGTACCATTAT
TGCCACCATTTTACAGATAACAAAATTAAGGCTCAGAGAT
GTTAAATAACTAGCGCAAGATCACACAACTGGAGGAGGCA
TAAAGATTAAGATTTTGGTTTGTTGAATACCAAATTCTGT
ACTTTTTGCCACTACCTTACACTGCTACAGTTCATCATTT
GTATAGTATTGTATTGTATTGTATTTATTTTTGAGATGGG
ACGTTGCTCTGTCACCCAGGCTGGAGTGTAGTGGTGCGAT
CTCAGCTCACTGCAACCTCTGCCTCCCGGGTTCAAACAAA
TCTCCTGTCTCAGCCTCCCAAGTAGCTGGGATTACAGGGA
TGTGCCACCATGCCCAGCTAATTTTTGCATTTTTAGTAGA
GATGGGGTTTCACCATGTTGGCCAGGCTGGTCTTGAACTC
CTGACCTTGTGATCCACCAGCCTCAACCTCCCAAAGTGCT
GGCACTGAGCCACTGCGCGAGCCACTGCGCCCGACCTGTA
TTGTATTTATGTTCAAGTCTGGCTCCTGCCCCCCAACTCC
CATTTCAATTACTTTTAGAGGGAAGAATACAGTTTGCAGA
ATCCTTAGAATGACACAAAAGCCTTAGTGCTAGTCTGAAA
TTTTTGCTTACATAGAGATCTATCTTTCTTTTTGCATTTC
TCTCAGTTTCCATATCCTCCCTAACCAATAGGTTGTCACG
TTATCCTGAAGCTAAGTGATTAAGAAATGTGAAGAATGGG
CTGGGCTTGGTGGCTCACGCCTGTAATCCCAGCACTTTGG
GAGTGCAAGGATGAAGAATGATGGTGAAAATGTCTTTTTT
TTTTTTTTTTTTTGAGACAGAGTTTCACTTTTGTTGCCCA
GGCTGGAGTGCAATGGCTTGATCTCGGCTCACCACAGCCT
CTGCCTCCCGGGTTCAAGCAATTCTCCAGTCAAAGCCTCC
CAAGTAGCTGGGATTACAGGGATGTGCCACCATGCCCAGC
TAATTTTTGCATTTTTAGTAGAGATGGGGTTTCACCATGT
TGGCCAGGCTGGTCTTGAACTCCTGACCTTGTGATCCACC
AGCCTCAACCTCCCAAAGTGCTGGCACTGAGCCACTGCGC
GAGCCACTGCGCCCGACCTGTATTGTATTTATGTTCAAGT
CTGGCTCCTGCCCCCCAACTCCCATTTCAATTACTTTTAG
AGGGAAGAATACAGTTTGCAGAATCCTTAGAATGACACAA
AAGCCTTAGTGCTAGTCTGAAATTTTTGCTTACATAGAGA
TCTATCTTTCTTTTTGCATTTCTCTCAGTTTCCATATCCT
CCCTAACCAATAGGTTGTCACGTTATCCTGAAGCTAAGTG
ATTAAGAAATGTGAAGAATGGGCTGGGCTTGGTGGCTCAC
GCCTGTAATCCCAGCACTTTGGGAGTGCAAGGATGAAGAA
TGATGGTGAAAATGTCTTTTTTTTTTTTTTTTTTGAGACA
GAGTTTCACTTTTGTTGCCCAGGCTGGAGTGCAATGGCTT
GATCTCGGCTCACCACAGCCTCTGCCTCCTGGGTTCAAGC
GAGTCTCCTGCCTCAGCCTCCTGAGTAGCTGGGATTACAG
GCATGTGCCACCATGCCCGGCTAATTATTTTGTATTTTTA
GTAGAGACGGGGTTTCTCCATGTTGGTCAGGCTGGTCTCG
AACTCCTGACCTCAGGTGATCCACCCGCCTCGGCCTCCCA
AAGTGCTGGGATTACAGGTGTGAGCTACCATACCCAGCAA
GCAATCTTCCTACCTCAACCTCTCAAAGCACTGGAATTAC
AGTCATGAGCCACCGTGCCCAACAAGGTCTCTCTTTTTGT
TTGTAGATGGCCATCTTTTCCCTGTCTCATTACATTGTCA
TCCCTCTATGCATGTCTGTCTCCCAATTGTTCCTTCTCCC
TGCTTTTTTTATGTTTTATTTATTTATTTTTTTTTGAGAC
AGGGTCTTGCTCTGGTGCAGTGGCGTGAACATGGTTCACT
GCAATCTCAACTTCCCAGGCTCAAGCAATCCTCCTGCCTC
AGCCTGTGTGTGTGGAGACAGTGTCTTCCTATGTTGCCCA
GTTTGGTCTTGAACTCCTGGGTTCAAGCGATCCTCCCAAC
TTGGCCCCCCAAAGTGTTGGGAGTACAGGTGAGAGCCACC
GTGCCCAGCCAGGCCTCTCTTTTTGGCTTGCAAATGGCTG
TCTTTTCCTTGTCCCTTCACATCATCATCCCTCTCTGCAT
GTCTGTCTTCCGATTTCTCCTTTTGATAAGAACAAGTCAT
ATTGGATTAGCATCCACCCTAATGACCTCGTTTTAACTTG
ATTACCTTTGTAAAGACCCTGTCTTCAAATCAGATTACAT
TCTGAAGTACTGGGGATTAGGACTTCGACATATGAATTTT
GAGGAGAATACAATTCAACTCATAAAAGGAGACATAATAA
ACCTAGTTTTAGATTTGTTGATGTGAGAGATCTTCCACGG
CCACAGTGTGATATGCAGTGGAAGGTGAGAATATGTGTGA
AGGGGGCTGCCTTATAGGTCTTTTATATTCCCATACTGTG
ACATAGCTCTCCTTTTGTCATACAAACCTTGTCACTCTGA
TAAGTGGATACTTTGCCTCAGGAGAGTTTAATGAATCATC
TACTTCTCTCTCTCTCTTTTTTTTTTTTTTGGAGACAGAG
TCTTGCTCTATTGCCCAGGTTGGAGTGCCATGGCTCGATC
TCGGCTCACTGCAACCTCCACTTCCCAGGTTCAAGCAATT
CTCCCTGCCTCAGCCTCCCAAGTAGCTGGGATTACAGGTG
TCTGCCACCATGCCCAGCTAATTTTTGTATTTTTTTTAGT
AGAGGTGGTGTTTCGCTATGTTTGCCAGGCTGGTCTTGAA
CTCCTGGCCTCAGGCGATCAGCCCCCCTTGGCCTCCCAAA
GTGCTGGGATTACAGGCATGAGCCACCACACCCAACCAGC
TGAATCATCTACTTCTCATAGTAGTTTCATAATGTAAAGA
TAAGCACTCCCATTTTACCAAAGAATAAACAAAAAATGTA
GAGAATTTTAACTATTTGTCCAAGATTGCACAGGCGGAAA
GAATTAGAATTAGGTCTCAAATACTGGTTTATAAACTCCA
AATGTCACACTTCTTTATAAATCTTCATGGATGAAGCAGT
GATGGTAGGAAGAGAGGGTTGAATGATGAATGGAGGAATG
GGTGGGTGGACAAGTGGGTGGATAGATGAAAAGGTGGATG
GTTGGGTGGGTGGATGGATGGATGAATGGGTGGATGGATG
GATGGATGAATGGGTGGGTGGATGGATGGATGGTTGGATG
GATGGATGAGTAGATGGGTTGATGAGTGAATGGATGGATG
GGTGGGTGGAGGATGGGTGGATGGATAGATAATAAGAGCT
TGCATTTCTTGAACACTTACTATTAGGCAACACTTACTAC
TACTAAGCTAAGCAGTGTATGTGCAACTGCTCATATAATC
ATCAAACAACTCTATGAAGGAGGTACTATTGTTATCTTTA
CCAGCCTAGTTAAAGAAACTGAGACTTGGAGCAGTAATTC
TTCTAGGTTATAGGGTGAGGAAGTTGGTAGGGCCCAGATT
AGAACTCAGGTTTGTTGGAGAATTTTGATCCTCTCTGCTA
ATTAATGCAGTACTCTGAAAGTATAGATACCACTCCCAGA
CTCAAATCCTCTCTGGTTTCGTTTGAGTATATAATTAGTT
AGCAAGCATTTTTTTATGTTTGTTTGTTTGTTTGTTTTGA
GACAGGGTCTCACTCTGTTGCCCAGGCTGGAGTGCAGTGG
CTGATCACAGCTCACTGCAGCCTCGACCTCCCAAATTCAG
GTGATCCTCCCACCTCAGCCTCCTGGGTAGCTGGGACTAC
AGGTGCCTGCCACCACGCCCAGCTAATTTTTTGTATTTTT
TGTAGAGACGGGGTTTCTCCATGTTGGCCAGGCTGGTTTT
GAATTCCTGGGCTCAAGCTATCCTCCCACCTCGGCCTCTC
AAAGTGCAGGGGTTACAGGCATGAGCCACTGTGCCTGGCC
TGTTTGTTTTTAACTGTAGGTGGGCAAGACTAAACCAACT
CCCAGAGGGAAGCCCCTTCCTTTCTTTGCCCCTCTGATTA
TCTGTCCTGCTGTCACTCCCTATACCATCATGAAGTCATG
AATGTGCTTATCAAGAGCTTTAAAGCATTCCTGTTTTAAA
TATCTCATTTTTTAATCTGCCCCAGGCTTGTCATGCTACT
TTGCATGCTCAGTTTTCTTCAAATAAACTTTTTAATTGAA
GCATACCAAATATATAAAATACAGAAACTATATGTGTCCT
ACAAGAATTTTCACTCTGTGAATGCATCAGTGTAGCTGCT
ACTTAGATAAAGAAACGGAGTATCACGAACACTGGAAGCC
CTTCTGATGCCTGCTCCTAGTCATTGATCCCAAAGGTAAC
CCCCACCCTGACTGTTAACACCATCCTTAGTTGTGCCTGT
TTTCGAGGTTTCTATAAGTAGAATCATACCTATGAACTCC
TGTGTTTAACCTCTTTTGCTTAATATTATCTCTGTGAGAT
TTAGGTTGTTATGTATAGTGGTAGTTCATTTTCATTGCTG
CATAGTATTCCATTGTATGACTGTCACAGTTTATTCATCT
AATAATAAATTAGACTTATTATTGCATTAATAATAAAATT
GCTTTTTTTTTTTGAGATAGATCTCGCTCTGTTGCCCAAG
CTGAAGTGCAATGGCGTGATCTTGGCTCACTGCAACCTCA
GCCTCCCAGGTTCAAGCAATTCTCCTTCTTTGGCCTCCCA
AGTATTTGGGACTACAGGCACACACCACCATGCCTGGCTA
ATTTTTGTAATTTTAGTAGAGACAGGGTTTCACAATGTTG
GCCAGGCTGGTCTCAAACTCCTTTACTCAGATGATCCACC
TGCCTTAGCCTCCCAAAGTGCTGGAATTACAGGCATAAGC
CACCATGCCTGGCCAATAAACTGCATTATTGACCATCCTT
CCTGTATCCATACCCTTTGGCATGTAACTCTTCAGTGCCT
TCCCACTATGGGCAGGGTGCAATTCCCTGCATGGGTTTGA
CCATGTGATTTGCTTTGGTTACAAGGATATTAGCAGAAGT
TATGCCATCTTGAAAAAATTGCTCTGAAGATTCGTTTTGC
TAGCTCTTGTCTCTCTGCTGTTGCCATGAGACAAACAGGT
GCAAGCTGGTCCTAGGAGCGGGATGAGAGATGTGTAAAGC
AGTGCCTCCCCTGAACCCTCCAGAACCCAGCCTAGATGAG
CCAGCCATAGAAGCATGAGCTAAAAAATATGCTATTGCTG
TATGCCATGGGGATTAGTGTGGCCATAGTTAATTGACACT
CCATTCTACAGCTGATGGACCTTGGTGTCATTCTCTGTTT
TTGGTAATTACAGTAATGTTGATATCAACATTCTGGTACA
TATCTTTTGGTGCACACATCTACAGTTTTCCCCATTGCTC
AATAATATAAAAATTAATAACATGTCCTTATGCAATTTCC
TTTATTAATTTTTATTATGAAATATATATCCAAAAAGTAA
AAGTAACATCTATGTGTCTTTATTTTCATCTAAGCCTCTG
GAGAGATTTATAGTAATTGCAAACAATAATTTCTATGGCA
AAAGTGGTTAAGACCTCACTCTTTAACTGTGTGTGCAGCT
GCTTACTTTCCTGCAAATAGAAGGCCTTGGGAGGCCAGTG
GGAACATGGCCTGGTGGGATCTAAGTTGTGTTTCTCTTTG
CCTCTACAAGCTAAACCGAACCCACTTTGAACTTGTTCTC
TCCCAGTTAGTGCCCTTGTCAGGGCCATACATCACCAGCA
TGCTTCCCCCAGATGACCATTTCAACTATACATCATCCAA
GTGAGCTGGGGCTCTCTTAACGTATTGCTCTTATACATCA
ACAAAGTGAGCTGCGGCTCCAGTAATCTATTAGTGTAATA
CACCACTAGGGTGAGGCATATTGATAGAGCAAAGCTGGTC
GATCTGTGAATTGTGGATATCTAGGAGTTTGGGTCAAGAC
AGTAATGCAGATTTCAGGTTGGATTGATGTAGCTATGAAT
GGTATTTTATGATATAAAGTTTATCTCTGATTTAGAAAGT
AATTTAATGTGGGTGACAGCTCAGGTTCGGGCTAAGAGAG
GTGGACGTGGTAGATATCTGTAACTCTTGGAAGATGTATT
TCAGGAATAAATTACTGTTCTTGATACTTTTATTTCATTT
TGCGATATGTCATGGGGGGCACCAGAAAATTGGCCTGGGA
GGAAGGTTTTGCACATAAAGCAAAACAGGCTCATTCTGCT
GCCTGCCAGGTAAATAAATATGAGGGGAGTGTGGCCTTTG
GAAGGCTCAGATACCATCTGTTTCAGTTGGTCAGAGCTGC
ATTCTCAGGGTCTTGCTCTTGACCTAATGTTTATGTAACA
AAGCAGCACAGCAGTTACAATGCATAAATTGTTATTGGTT
TCTGCAAGACTGCAGAGATCAGAAGAATTGTAGCGTTTAG
GCAGAGGAACAAGGGAATACAGAAAATACAATGACCAGAT
CCCAATGGGTGGTTCAAATAAATTAGGTCCCACATCAGGG
GGACATAGCTACATTTGTTACTCAGGACAGAAGCAGCTCT
GTTCTGTACCATACGCATAACAACCATACGCATAACTGAC
AGCTTCTGACGAGACGTGGAAAGAATTTTCTGGAGACTCT
CAAGGGTTTCCCACAACTTCATTAGATATAAAAACAATGG
TAGCAAACACTTACTAAATAAATATCCATTGATTCACTTA
ATCCTCACAACAGCCTTATGAGTTAGGAGCTATTAGCTGT
CTCCGAAAGTTCAGAAGAGTAAAGCACAGAAGGGTTGAGG
GACTTGCCCTATGTCACACAGCTGCTACAGGTAAATGATG
AAGATGGGATGAAGCCAGGTAATCTGGATCCAGACATTCT
GCTTTTAGCCACCAAGAGCAGAGTTCCAAACCTAGCTGCA
CATCAGTATCACCTGGGTAGCTTTTTTTTTTTTTTTTCCT
GAGACAGTCTTGCTTTGTCTCCCAGGCTGGAATGCAGTGG
TCGCGATCTTGGCTCACTGCAACCTCCACTTCCCAGCTCA
AGCAATCCTCCAGCTTTGGCCTCTTAAAGTGCTGGGATTA
CAGGTACGAGCCACTGCTTCCAGCACTGGGTAGCTTTTTA
AAAATAGTAACACCTGGCTAGGTGCAGTGGCTCACGTCTG
TAATCCCAGCACTTTGGGAGGCTGAGGTGGGAGGATCACT
TGAGGTCAGGAGTTCGAGACCAGGTGGCCAACATGGTGAA
ACCCCATCTATACTAAAAATACAAAAAATTAGCTGGGCGT
GATGGCTGGTGCCTGTAACCCCAGCTACCAGGGAGGCTGA
GGCATGAGAATCGCTTGAATTTGGGAGATGGAGGTTGCAG
TGAGCTGAGATCGTGCCATTGCACTCCAGCCTGGGGACAG
AGTGAGACTCTTGTCTCAAAAAAAAAACAACCCTGACTCT
CAGAGATTTTGATTTATAATTGGGTCTGGGGTAGGAATGG
CCTATAAATAGGTTTTTGCAGCTTATTTTCTATTGTGCAG
GCAAAATGAGAAATAATTGGACATCTGTCAATAAATGGTA
CTTATTTTTATTATAATATTTTAATGCAAATACACTTGAA
AAGGGCAGAAGTCACTTTCCAATCAGCAAGTGAGAGGCAG
TGCCACCTGGGTAGTGAGCCACTCATTGGCTCAATGACGA
CACCCACAGGCGAAGTAAACAACTGCAGATTACCATGCAT
TGCCCAGTTTAGACATCAGATGCCAGCTGCCTCACAGGGC
CTAACATAAGTCATGGGCCCCTTTTAAAAGTAGAAAGTGG
GCTGGGCTTGGTGGCTTATGCCCTGTAATTCCAGCACCTT
GAGAGGCCAAGGCAGGAGGATCATTTGACGTCAGGAGTTC
AAGACCAGCCTGGCCAACATGGTGAAACCCTGTCTCTACT
AAAAATACAAAAATTAGCCAGGTGTGGTGGCGGGCGCCTG
TAATCCCAGCTACTTGGGAGGCTGAGGCAGCAGAATTGCT
TAAAAGAAAAAAACCCAGGAGGCAGAGGTTGCTGTGAGCC
AAGATTGCATCACTGCACTCCAGCCTGGGCAACAGAGTGA
GACTCTACTTCAGGAAAAAAAAAAAAAGTAGAAAGACTTT
AAAGACTTTAAAAGTATAAGTACTTTGAAACTTAACACCA
ATTTTTGGAAAGATTTTAGAAATTTCCTCTTATCTCGAAG
GCAATGAGTATTTTGTTCCAGTGGAGATGCCTTACGTAGT
TCATATCAGTCGTGACGGAGCTTGTGTTCTGTCATTTCAG
GCAGCTGAGACAGAACCACGTGCCATTTGTATAGGGGCTC
CCTTCCCGTGGGTGTGCCCACTTGCCCCTGTGTGGGAAAT
CTTTTTTTATTTTTTATTTTTTGAGACCGAGTTTCGCTCT
GTTGCCCAAGCTGGAGTGCAGTGGCGCGATCTCGGCTCAC
TACAACCTCCGCCTCCCGGGTTCAAGCAATTCTCCTGTCT
TGCCCTCCCGAGTAGCTGGGACTACAGGCACCCGCCACCA
CGCCCGGCTGATTTTTTAAATTTTTAGTAGAGATAGGGTT
TCACTATGTTAGCCAGGATGGTCTCGATCTCCTGACCTCG
TGATCTGCCCGCCTCGGCCTCCCAAAGTCCTGGGATTACA
GGCGTGAGCCACTGCACCCGGCCCCTGTGTGGGGAATCTT
AATGCTGCCTTGTTCTAGTTCTTGCTGCCTGACAACTCCA
ATCTACACTGCAGGCTAAATGGAAAATGGCACAAACCCAA
CTCGTTCACACATCCATTTGGCATTTGCAACAAAAATCAG
GAAACATGGTCATTCTTCCAAGGGTTTTCTATGTAATGAG
GACAGAATGCAGATACAAATTAACATCTTAATATTACAAA
TTCTTTGAACAATATATTAATGTTTCTTATGCAATATAAC
CAGGTGAAATTACCTGAAACTGACCATTAAGGTTTTCAAT
GCTAATACAGAGTGTAGATCTTTCTGTGCAACATTTGATT
TTAGCCCAAAGCTTTAAACCTTGTTAACATCTAAATGCTG
AATGAGGCTATAAGATACACATATATAATTTTGGAAACTG
AAACAGATAAGCTTTTAAAATATAATTGATGACATCTGTA
ATCCCAGCACTTTGAGAAGCTGAGGTGGGCACATCACTTG
AGCCCAGGAGTTCAAGACCAGCCTGAACAACATGGCAACA
CTTCATCTCTATAAGAAATACAAAAAATTAGCCAGGCATG
GTGGCATGTGCCTGTAGTGCCAGCTACTTGGGAGGCTGAG
GTGGGAGGATCAACTGAGCATGGGAGATTGAAGCTCTAGT
TAGCCATGATCACACCACTGCACTGTAGCCTGGGCTACTG
AATGAGACCTTGTATCAAATATATATATAATTGAATAAAT
CTAAGATGCCCACAAAAATCTTAATTTCATAACTGTTCTG
ATGTGCATTATATATAATAGTTATACTATATCTGATAGTG
ATAAGTGCTATGGAGAAAATAAAGACTGCAAGGGATAGAA
AGTGCTAGGGTAGCCTGGTGCAGTGGCTCACACCTGTAAT
CCCAGCACTTTGGGAGGCCAAGGCCGGTGGATCACCTGAG
GTCAAGAGTTCAAGATCAGCTTGGCTCACATGATGAAACC
CAGTCTCTACTAAAAATACAAAAATTAGCTGAGTGTGGTG
GCAGGCACCTGTAATCCCAGCTACTCAGGAGGCTGAGGCA
GGAGAATCGCTTGAACACGGGAGGTGGAGGTTGCAGTGAG
CCAAGACCTCACCATTGTACTCCAGCCTGGGTGACACAGT
GAGACTCTGTCTAAAAAAAAAAAAAAAAAAAGAAGAAAGT
GTGCTAGGGTCATATGAGTAGGGGTTGCTATTTTTTATGT
AGGGTGGTCAAGGAAGACCTCACTGATAAGATATTCTAAG
AGCAGAGACCTGCAAGAAATGATGAAGCCAGTCATGCGGA
TACCAGGGAAGAGCATCGGAAGCAGAGGAAACAGCAAGTC
CCAAGGCCTGAGACAGGACAGGGTCCTAGGTGCTCAAGCT
GGGTGCATGCGGGAGCGGCAGCAGATGAGAGTTCGATTAG
TAAGGGGAGAGGACAGAGCACAGAGGGCCTCAGAGACATT
TGTAAGGACTTTGGTTTTTCTGTCGTTGTTTGTTTTGTAG
AGACAGGGCCTTGCTGATTTTGCCCAGGCTGGTCTTGAAC
TCCTGGGCTCAAGGGAACTGCCTGCCTCAGCCTCCCAAAG
TGCTGGGATTACAGGCATGAGCCACCATGCCTGGCCAGGG
CTTTGGATTTGACTCTGAGTAGAGAACCACTGGAGGGTTG
TAAGTAGAGGAATGACATGATCTGCCTTTTTTTTTTTTTT
TTAGAAGATTCACTCTTTCTGCTGTATGGGGAATAGACTG
TTGGGGATAAGAGCAGAAGTCAGTAGATACACAAGGGGTG
ACAGTGGTGGCCATCAAGTGTTGTCCTCCCACAAACTCCA
ATACACTCTTCTCCAGTCACACAGGACGAAACTCACAGAG
TTCATAAAAGTGAACCTTCGGCAAGGATGCTATCCCAGCA
CTTGAAATAGTTCACATACATCTCTGGGGGTCAGGAAATC
TTCCCTTGAGGCTCTGTTGAAGTCTAAGCTTATTAAACAA
CCATGAAATATTAGAAACCAGTACCAGGATCCAACTAGGG
AGCAGCATGGGATCCACAAAGTTTGGGACAATTGGCTGTG
TTTTGTAAAGCAGGAACAAGTTATCCATATTGGTGTCAAA
GTGATGATGGATTAAAAGTCTTGAGTATGGTGGCTCATGC
CTGTAATCCCAACACTGTGGGAGACCGAGGCAGGTGGATC
ACTTGAGACCAGGAGTTTGAGACCTGCCTGGACAACATGG
TGCAACCCTGTCTGTATTAAAAATACAAAAATTAGCTGGG
CATGGTGGCAGGCACCTGCAATCCCAGCTACTCGGGAGGC
TGAGGCAGGAGAATCCCTTGAACCTGAAAGGTGGAGGCTG
CAGTGAGCTGATATTGCACCACTGCACTCCAGCCTGGGCG
ACAGAGTGAAACTCTGCCTCAAAAAAAAAAAAAAAGTGTC
TTGAGTATAAACCCACACAGGAAGAGTTGATTAACTGTTG
TTGTTGTTGTTAATTAGAGAACAACAACAACAAAACCAAG
TGGGCTTTGTGGAGTGTGCTACTTGAGAGTCCCTTTGGTC
AGGGACCTAACTGGCCTGATGTGATCCCATAGTGAGGGAG
GGAGCAGGGGAAATGACTGCCTTGCCCCCACTCTCCTGCC
TCCCTCCAGACTCCGCCTGGGGCCAAATCCAACAAGAAGC
CAGACAAGGCAAGGGAACGCCCTGGAATGGGCCATATGGG
TCAGCCTCCCCAGCATACAGCCAAATGGAAGAGGATTTAG
TTTAGACCCAGAAAAGCAAACAATTTCAAGGTCCTATTGG
GAGTGTGGAGGAAATGCCCTTCCCAGTCTCTTCCCCCATC
GGAGGGGGAATTCAAGAATTAGGATAGAGAGGCCAGGCGT
GGTGGCTCACGCCTGTAATCCCAGCACTTTGGGAGGCTGA
GGCGGGCAGATCACTTGAGGTCAGGAGTTTGAGACTAGCC
TGGCCAACATGGTGCAACCCTGTCTGTATTAAAAATATAA
AAATTAGCTGGGTGTGGTGGCAGGTGCCTGTAATCCCAGC
TACTTGGGAGGCTGAGGCAGGAGAATTGCTTGCACCTGGG
AGGCGGAGGCTGCAGTGAGCCAAGATCGTGCCACTGCACT
CCAGCCTGAGCAACAAGAGTAAAATCTCCATCTCAAAAAA
AAAAAAGATAAAAAAAAAAAAAAAGAATTAGGATAGAGAG
GCCGGGCGCGGTGGCTCACGCTTGCAATCCCAGCACTTTG
GGAGGCTGAGGCGGGCAGATCACTTGAGGTCAGGAGTTTG
AGACTAGCCTGGCCAACATGGTGCCCTGTCTGTATTAAAA
ATATAAAAATTAGCTGGGTGTGGTGGCAGGTGCCTGTAAT
CCCAGCTACTTGGGAGGCTGAGGCAGGAGAATGCTTGAAC
CTGGGAGGCGGAGGCTGCAGTGAGCTGAGATTGCACCACT
GCACTCCAGCCTGGGTGACAGAACAAGACTCCGTCTCAAA
AAAAAAAAAAAAAAGGGATAGAGAGATTGGGCATAGTTCC
TGCCTTCCAGTGTGAAGTTAATGGAAGAGGACTTTGTAAG
GATAGCTAGGTGGAATAGGGGACAAATGTTTCATTCACAT
AATCAAGTCAAAGTCATGTTAATAGAGGAGTTGATCTTGA
ATGAAGACTTGATGAGGCTTATTAATAGGATTGACTTTCC
CTTTTCCTAAGTGATAATCAAAGAAAAACAAATGGAGGGG
AGGGAATCTACCAAACTGCAACAAGGAGAAAAGGAATCAT
CTCACATCATTTCTTCCCTGCCCCTTTCCCCTCCCTCTTG
GGACCGGAAGCTGCTCCATCTCCTCTACCCAGCAGCGAAA
CGGAGAGGGAGGCTGGGGCCCACCCTCTCACCAGGCTGTG
AAAACATGCAATACCCATGAAACCTGTTTACTTCTGGAGG
AAAGAAAGTCTGCAGAGAGTGGAAGGAGATAGGTCTTCAG
AAAGAGAGGGCATAAAGGGGAAAGGCCCTTTTGTCTGTTG
CAGGAGGAGGGAGACTGTGTGAAAGTGACTTAGCACTGTG
CCCAGGTGCAAAGTGAGTGCCAAATAAGTGTTAACTGTGG
CTTGCTTGCTTCTCTCTCCTCTCTCCACACACACACACAC
ACACACACACACACGCGCGCGCAGGCACAAGCAGATTCTA
CTACAAATGCCTGTCTCCTGCTATAGGACCATACTGTCAC
CTGACATCATACTCAGGGAAGTGACATGGGCGAGGTGTGG
GAGACTTTAATAGTGTCCTCTCTGAGATCTCCCCGGGATA
GGGTGTGGTAAGGCAGCATGGATGCCGATCTCACCAGCCA
TTACAAAATGCAAAATTTTGCTTCTTTGAAGGTTTTGGCT
TAATGTGGGCTCAGTTCCACTTCACCTCTATGGAGTGCAG
AGGATGTGGTGATGTGGCCTAGATGCTTTGAACTAGCCTG
AATGCAGGAGCCCAGGGCCCCGAGGAAGGATCACAGCTGC
ACTGTGGGGACGCGGGGGGTGCAGCTGCTTAGCTGAGCAG
AATGGGAGTGGCTGCAACGGCCTGTAAAGGTGCTTGATTT
CAGGGTCTTTATCCAAATAAAATATGGCTTGCTGACAGGT
TAGGGAACACACCTCACTTCACACATAAACCAGCACTGAC
ATGTTCATTTATTTCTGTAAGGTTTGCAGTCACCTAATGG
GGTCGGGTTTACAGGGTGGCCCTTTAGCCCCTGCATCTTT
TTTCCCTATCAGGTCAAGAAGCCTGAAATTCCTATTGCAA
ACGCCAAAGCCTCTAGGAGAGGTAGAAAAATGACATAGAG
CACAGAGCCAACCAATGCAATACACAAAAATGAGAGTGTA
TATGCTTAACCATTCAGGAAATACGATAAACACATTTATT
TTATATATTCATTTTTTGAGACAGAGTCTCACTTTGTTGC
CCAGGCTGGGTGCAGTGGCGTGATCTTGGCTCACTGCAAC
CTCTGCCCCCTGGATTCAAGTGATTCTTCTGCCTCAGCCT
CCTGAGTAGCTGGGATTACAGGTGTGCACCACCATGCCAG
GCTAATTTTTGTATTTTTAGTAGAGACGGGGTTTTACCAT
GTTGGCCAGGCTGGTCTCGAACTCCTGACTTCAAGTGATC
TGCCTGCCTCAGCCTCCCAAAGTGTTGGGATTACAGGCGT
GAACCACCATACTTGGTGAATAAGCACATTTAAAGAGATG
CCCACACACTCACATACTGCCTGACACTGTTCATTAATCT
TTACAGGAGCCCCTTAAGCTCACCATTTTATACACAGAGA
AGAGGTTAAAATTCACACAGCTAACAAGGGCCAGGGCTGG
GATTTGAACCTAGTGCACTCTGGTGAGAAGTCTCACCTTC
AAACATCCTACCTCGCTGCTGGAGGTGACCACTTAGCAAT
ATTTGCAAAAGGTTAGAAAACACAAGTGCTTCCTGATTAC
TTTCCATTCTTGTTAGTCATTTCTTAGGGTCTGCCAGCTT
TTATCACTGGTTAAAATGGTAACCACTTTTCATTCTAAAT
GAATCCTGCTCTCTAATTAGGAGCTTTAGTAACCTTAGAA
GGTGATCTAATGCAGGTAAAATTTAAAAAGATTTTTCACA
CTTCACTTTTAAAATATGAAATCATGCAGGCAGCTTTGAA
CCAGTTTTATAACTGTTAGGTTTCCCCCCAGCTGTATGAT
ACCCAGGAAATCAGGCCACCTCACCCTTCTGAGCTTTCAG
AACAAACAAAAACTCCAGTAAATCTGGCTTGCTTAACGTT
AGTGGCTCTAATTACAACCAAGGGTCCTGTTCCCCTCTTG
CAGCCTCTTTGAGACCTTATGTTAATGGGAGAGCTTCACA
GAGTCACTCATGGTGTTTTCAGTTATGCAGTTTTTTTTTT
TTTTTTTTTGAAACCTGATTTTCTGCTGACACTTACTATT
TCTTAAAGTGGCTTTGCACTTCTCTTCTTTTGAGTTTGAG
CCATGGATGGAACAACCAGGCAGCTAGTTGTCAGCTCTGG
GCTTGGTCTTTATTCTTTGAATGATGCTCTTCATTTCCCA
TGGGCAAGGACAAAGCAGGGCACTGTCCTGGGCTGGGACA
GTCACTCACAGCCACGTGATTCATGTGCTCAGTCCAAGCT
GGGCATGGCCCAGTGGTGGCAATTTTCATTTGAGTAGACC
CGGCTTCGATAAGGATACCTGGAGGGCAACCACCCAGCTT
TTGTGGAGACAATCCCAGAATAAGGTAACTGATCCCACAC
TAAAGTAATGATAGAGTTAAATTCCCAACTCTTTAAAGCA
CAAGTGCAATTTGAACAGAGAGTTACTAAACACAGTTCAA
TGACAGCATCATCCTAGTTCCCTTAGCAAAGACCACGTGA
GGTCTAGGACTGATGAATCACAGAACAGCAGAGATACAAA
GAACACGAAAGTCATGTGCTACACCTCTTTATTTTATTTT
ATTTTATTTTATCTTTATTTATTTATGTATTTATTTATTT
ATTGAGATGGATTTTCGCTCTGTCGCCCAGGCTGGAGTGC
AGTGGCGCAATCTCGGTTCACTGCAACCTCTGCCTCCCAG
GTTCAAGCAATTCTCCTGCCACAGCCTCCCAAGTAGCTGG
GATTTTTGTATTTTCAGTAGAGACAGGGTGTCACCATGTT
GGTCAGACTGGTCTCGAACTCCTGACCTCAGGTGATCCCC
CTGCCTTGGCCTCCCAAAGTGGTGAGATTACAGGTGTGAG
CCACTGCACCTGGGCTATTTTATTTTATTATTATTTTTTG
AGATAGGGTCTCGCTCTGCTATTCAGGCTAGAGTGCAGTA
GCACAATCAGGGCTCACTGAAGCTTCAACCTCCCCAGCTA
AAACAATCCTCCCACCTCAACCCCCCACCCACATACCCCT
GCCACTGAGTAGCTGGGACTACAGGTGTGCACCACCATGC
CTGGCTAAATTTTTTTTGAATTTTAGTAGAGATGAGGTCT
CACTATGTTGTCCAGGCTGGTCTCAAACTCCTGAGCTCAA
GCGATCCTCCTGCCTCAGCCTCCAAAAGTGCTGGGATTAC
TGGCATGAGCCACTGCACTCGGCCACTTCTTTATTTTAAA
GTACCCAAAGTCACATAGCCAGTTGGCAGTCCAGCAGGCA
CAGTAGAATTCTTGTGTGATCGGCTATAAATGTTGTGTCT
CTAAGAAGTAGCATAAGAAATCACAAAAATGCCTTCAGGA
GGGGCAGTAGAAAGGCACCGTGTAAAACAGCTGAGCCTCA
GGAGGATGGGCTTCATAAGACATGACTGACAGCCAGCCAA
ATATCTGTGGCGTGCCTAATGAGGGTGCCCTGAGTGTCTC
TGTCATCTGGAGTATGGTGGGGCACATTTTTCCTTAGAGA
TTGAGGATGGATGGCCACGGTAGCTGAGAGTAGAACCCCC
AGTCTGAGAAGCTCCCGAGTGTCTTGTATTGAACAGTGAT
TTTTTTTTTCTGTCTAGCATCCCTCATGCATTTGGTGAAC
TGCTTTTTCTTTATTCTAAATCATGTGAATCTGATTCCAA
CTGCAGTGTTCCATCCTTGGCCATGGTCATGTGGCCTAGG
CCTGACCAAGGAGAGAGAAAAAGAAACAGAGGCCTAAGGA
TGTCAATTGAGTTCCTGGATCCAGCTGTGTCTGAAGAGAG
GATTTGCTCTTCTGGACTTTTGGGTTACATAAGGCAATTA
AGTTTCCGTGACTAATAACCAAAACAGTGCTAATGTCTGG
GGGTTGGGGAAAGGTTGCTGAAGGGGCTCAACTGGTACGT
GTGGTCATCAGACCGGGCAAAGAGGCAAGCAGTTCCATGA
TAGGACAGAGTCCAGACAGCCCATTTCTGCCCACAGCCAG
GCCCAGAAGCCCCCAGTGTGGGGGCCTGGCAGGTGGTGGG
CCCCTCTCTGAACCTGGTCACCTATTGCCTGAAAAGCCTT
TCTTATTCCAGGAAAGACAGGGCTATGGGCTGAAGCAAGT
ATCTTTAGCTTTTCCAGGAAACAGCATGGTGGCCGGTATG
GAGACAGAAAGCAGTACAACTCTACTGGCAGCTTGTCTAA
GGGAAGATGAGGCTTCTTCTGACCTCTAGTCCTTTGGGGG
AACCCAGGAAGACATACAGGCCTTGACTTCTCGGAGCTTG
GCTTTCAGAGTGGAGTGGAGGTGTGGGTGTCAGAGCTGCG
GGAGTGCAATGCCTCCCCAGGCTCCCAGGTTGATTCACAG
GTGCACCAGTTCTCAGCTCCCCACGGGGGACCGGCAGATG
GGTAGTGAGCCAGCTGTTGGAACAAGCACAGCTTAATTTG
TCAAGCTTTGGGTGGCCCTGAGGAGTGTTTCTAGTGATTG
CCCTTTCTGTTGCAAAACACACCTTCAACTGTTACTCCCT
GGCATCTGCTGCAGGTGTAAATGTGCTTCTTAGCACTTTA
TCATTGTCCTACAGTGGGGCTGGGTATTCTGTAACCTACT
GTCAAAAGGAATGCTTTTTCACTTATTCACTTTACGTCAT
TGTAAGGATGTTCCGATATTTGTAGGATAACCCTTCCATG
AAGGTCTAAAACCTGGATCAGATGACTCTTGTAAGTGCAT
TGCTACTTTGGCATTGAAGGACGGTTGAAATTTCATATAT
TTGATACCCATGGCCCAAAACTCAGAAAACACTATTGGGA
AATACATGCAAAATGTCAAATTTGATTAAAGGTATATCAG
TATTTCCACTGGGCCGGGCATGGTGGCTCAGAGAGGGGCC
TGTAATCCCAGCACTTTGGGAGGCCGAGGCAGGCAGATCA
CGAGGTCGAGAGATCGAGACCATCCTGGCCAGCTTGGGGA
AACACCATCTCTACTAAAACTACAAAAATTAGCCAGGCGT
GGTGGCACATGCCTGCAGTCCCAGCTACTGTGGAGAATGA
GGCAGGAGAATTGCTTGAACCCAGGAGGTGGAGGTTGTAG
TGAGCCGAGATTGCGCCACTGCACTCCAGCCTGGCGACAG
ACAGATTCCATCTCAAAAAAAAAAAAAAAAAAATTGCAGG
AAACACTGTGAGTGAAGCTACCATGTTTCTGGTGAAACCT
AGATCAATTTGGACCTTGTTGGTCCTGGGATTAGGCAACT
GGGTTAGTAACAAATACACGAGTGCCTCCCAGAGGCTCCT
GTCCTATTTTATCTATGCTTAGAATTTTCCAGTTTAACCT
CATTGCCTCTGAAGTAGACATGCAATTGTCAGAAAGTTCA
ATGGTTTCTAGAACAGTAACAGTTAATATTTCCGTAGTTC
TTCTTTTTTCTTTTTTTAAGAATTAGAATAAGCACAACAA
CATTAATGAAGTTGACTCAGCAGTTACAATGCTGTCTTCT
CAGTGGCTGGTTTCCGTGCCTTATTCTTTAGAAGAAATTG
AAATATTGGCGGTGACACGTTTTAATCTACCAGCCGCAGA
ATATAGCCCTGGTAATCATTGTTGGAAAATGCACACATTG
TGATGTAATAGAATTTTTACTCACTAGGTATTTTCTAAAT
CCTCAGAGTAAGAATGGGTCTCCTTTAAAGTTCCTAGTGA
TTTATGCAGAGAGACTTGGCTCCTGGATGTCCCTTGAGCA
ATAATCACACAGTATTAGAAAGGCATTTGGGGAAGAAGTC
TGGGGTAGTCATCTTTGCAGGGATTTTTGGCAATGTAGAG
AAGCCCTTTACTTAAAAGAGCACACGATGGGAACCAGAGA
ACTCCAAAGGTTTTTCTTTTCTTTTTTGTCTATTCAGCTA
ACTTCAGAATAGATTTGTGAAGACAAAAGGCAGGACACTA
GTTAATGAGGCATGATTTATAGGCAACCAATACTGTTCTT
GGTGAGGCCTGGAATGCTCACTTAGCCTCTTCTCTGTCAA
ATCTTCTTGTCCCTCCTGGAGTCACTTCACTGCTCCTGAA
GGTGTTCTTCAAAAATCCTCACCTCCAGGTTCCCAAGTTC
AAACATGACAGGCTCTTGGCTGACGCAGCCTTCTGCAGCT
GGATGCTGGCTTACAAAGAGAGACTGTTTTCCATGTGATG
TGATCGCTAGGGGACTGGAAAGATCTCTCGCTCTGCCCCC
TAGATATCTAAGTGGCCTTCTCCGGTGCTAGGATTTCCAC
CATTAGTCATGACTTTGTGTCGGAACTTAGGTCCCTAGTA
GAGGTTGCGGCAGGTGGGGTGGGGAAGTGAAAAGATTCCT
ACATCCAGAATGGGGTTTTATTTTTATTTTCGTTTATTTT
AGTTTTTGAGGATCAAATATCTTTTTTTAATTTTTTAATT
TTTATTTTTTGAAACAGAATCTCACTCTGTTGCCCAGACT
GGAGTGCGGTGGCGCAATGCGCAATCTTGGCTCCCTGCAA
CCTCTACCTCCCAGGTCCAAGCTATCCTCCAGCTTCAGCC
TCCCAAGTAGCTGGGACTACAGGCATGAGCCACCACACCC
AGCTAGTTTTTGTGTTTTTAGTAGAGACAGGGTTTTACCA
TGTTGGCCAGGCTGGTCTTGAACTCCTGACCTCAAGTGAT
CCGCCTGCCTCAGCCTCCCAAAGTGCTGCAATTATAGGCA
TGAGCGATCGTGCCCGGCCCAAGTATCTTTCTAAATTGTG
GAACTCAGTACAAAATTAAAGGCTAAATCGGTAGATGTCA
AAGTCTGGAGAAAAGTCAAAGCTGTTTTCAATTTTTTTCC
TATTCTTTCCTTATCTCCCTTTCTCAAATTCTTGCTTCTT
AGAGGTGACCACTTCCCAACCACCCCAGGGCACCTAGTAT
AGGGCCTCCCTCACAGCCAGCACGCTGTCAAAAGCTCCTC
TGAGCTCTTCACCTGTTGTCCTTCCTCCAGAGACCTGGAG
CCCACCTGCTGCTACAGAATATCAGGGAGCAGTTAGGAGT
AGAGGAGGCACTGGGAGGCGTTTGTGAATTAGCAGTTGTT
TACTCACTCAGCTGCAGTACTCCAATCTGGATAGGCAGTG
ATTTGGTGCTGAGTAGAAACTGCAGTTTCAGGGAAGAAAA
GTCTGGCTAAACTTACTCACATCAGGAAGGGAAGCAGTGG
CTTGACCTTTCAGACATACCCAGCAAGGGGACACTGGGTG
CCAGGGTCACCTGGGTCTCCATTGTACCCCATTCTACCCT
CCATGTTATAGCCATTGGAGTGGTGGCTCATGCCTGTAAT
CCCAGCACTTTGGGAGATTGAGGTGGGAGGATCCTTTGAG
CCCAGAAATCCAAGACCAGCCTAGGCAGCATAGTAAGACC
TCCATCTCTACAAACAAACAAACAAACAAAAAACAAAACA
AAACAAAAAAACAAAACAAAACAAAAAAAACCCATCCAGG
CATGGTGGTGCACACCTGTAGTCCCAGCTACTCAGGAGGC
TGAGGTGGGAGGATCACTGGGGCCCAGGAGGTTGCGGCTG
CAGCGAGTGGTGATCACGCTACTGCACTCTATCCTGGGTG
ACAGAGTGAGATCCTGTCTCGAAAAGGAAAAAAAAAAAAA
AGGAAAACCAGGTTAGGACAACTTTAATCTAAAAACAGCA
TAAGGAAGAGAATCGGTGACCTGAGCTTAGGTTCCAGCTC
TGTATCTTTTTTTTTTTTTGAGACAGAGTTTTGCTCTGTC
ACTCAGGCTAGAGTGCAGTGGCACTATTTCGACTCACTGC
AAACTCCACTTCCCCAGTTCAAGCAATTCCCCTGCCTCAG
CCTCCCTGAGTAGCTGGGATTATAGGCACATGCCACCACG
CCTGGCTAATTTTTTTGTATTTTTAGTAGAGATGGGGGTT
TCACCATGTTGGCCAGACTGGTCTTGAACTCCTGATGTCA
GGCAATCCACCCGCCTTGACCTCCCAAAGTGCTGGGATTA
CAGGAGTGAGCCACCGCTCCGGGCCTCTTTTTTTTTTTTT
TTTATGGAGTCTTGTTCTGTTGCCTAGGCTAGGGTGCAGT
GGCATGATCTCAGCTCACTGAAACCTCCGCCTCCCAGGTT
CAAGCAATTCTCCTGCCTTAGCCTCCCAAGTAGATGGGAT
TATAGGCATCCACCACCATGCCCGGCTAATTTTTGTATTT
TTAGTAGAGACGGGGTTTCACCATGTTGGCCAGGTTGGTC
TCGGACCCTTGACCTCAGGTGATCCACCTGCCTTGGTCTC
CCAAAGTGTTGGGATTACAGGCGTGAGCCACTGCTCCTGG
CCCAGCTCTGTATCTTTCTGTGCCATCTTGGGCAAATAAC
ATTTCCTTGTGGTTACTCGAAACTCCACATTGCAGAGTTG
TAAGGACCACGTGGGATGAAGTTGCAAAAGTGTTTTGAGA
GGCTGCTTATGAGATCTGCAGTTTGGTGCTTCTCACTCCA
TAGTGTGCTCATGAATCACCTGGGGTCTTGTTAAACTCAG
ATCTGACTCCAGTGGGTCTGGGGCAAGGCCTCAGTCCGCC
TTTCTAACAAGCTCCCAGGTGATGGCAATGCTGCTGGTCT
ATGTATCACACTGTGAGCACGCCAGGATTATCTCAAAGGT
TTATCACAGGCTAGACACATCGTAAGTGTTCCAGAGGTGG
TGGCTATCATTACTAGTAATATCCAGAATAGCTTTACTCT
TATTTTGATCTAGAGAATTGCTTTAGGATTCACCTCCCAC
CTCCACCACTAATCTGGGTGATAGAATATTTTGTAGTCCT
GGCTGGGCACAGTGGCTCACGCCTGTAATCCTAGCACTTT
GGGAGGTCCAGGCGGGTGGATTGCTTCAGCCCAGGAGTTC
AAGACCATCCTGGGCAACATGGTGAAACTCTGTCTCTACA
AAAAATACAAAATTAGCCGGGTGTGGTGGCGTGTGCCTAT
AGTCCCAGCGACTTGGGAAGCTGAGGTGGCAGGATCACCT
GAGCCCAGAGAGATTGAGGCTGCAGTGAGCTCTGATGGCA
CCACTGTACTCCAGCCTGCATGACACAGTGAGACCCTGTC
TCAAAAAAAAAAAAAAAAAAAAATTGCAGTCCTGAGGAAA
ATTTATAGCATGAGCTCTTTTTCCTGAATGCCCCTTGGAC
AACCCCTTGAGAGTGAGAACTTTCATGATTATGTTTCTAG
AAGGAAGGGTTTTTTCTTTTTTTTTTTTTTTTTTTATGGA
GTCTTGCTCTGTTGCCTAGGCTGGGGTGCAGTGGCATGAT
CTCAGCTCACTGCAACATCCGCCTCCTGGGTTCAAGCAAT
TCTCCTGCCTCAGCCTCCTGAGTAACTGGGAGTACAGGTG
CCCAACACCACGCCCAGCTAATTTTTTTGTATTTTTAGTA
GAGACAGGGTTTCACCCTGTTGGCCAGGCTGGTCTTGAAC
TCCTGACCTCAAGTGATCTGCCTGCCTCAGCCTCCCAAAG
TGCTGCAATTATAGGCATGAGCTTATCGTGCCCGCCTGGC
ATCTTCTAAATTGTGGAACTCAGTACAAAATTCAGCAAAT
CGGTAGATGTCAAAGTCTGGAGAAAAGTCAAAGCTGTTTT
CAATTTTTTTCCTATTCTTTCCTTATCTCCCTTTCTCAAA
TTCTTGCTTCTTAGAGGTGACCACTTCCCAACCACCCCAG
GGCACCTAGTATAGGGCCTCCCTCACAGCCAGCACGCTGT
CAAAAGCTCCTCTGAGCTCTTCACCTGTTGTCCTTCCTCT
AGAGACCTGGAGCCCACCTGCTGCTACAGAGTATCAGGGA
GCAGTTAGGAGTAGAGGAGGCACTGGGAGGCGTTTGTGAA
TTAGCAGTTGTTTACTCACTCAGCTGCAGTACTCCAATCT
GGATAGGCAGTGATTTGGTGCTGAGTAGAAACTGCAGTTT
CAGGGAAGAAAAAGTTCAAGCAACTTTACTCACATCAGGA
AGGGAAGCAGTGGCTTGACCTTTCAGACATACCCAGCAAG
GGGACACTGGGTGCCAGGGTCACCTGGGTCTCCATTGTAC
CCCATTCTACCCTCCATGTTATAGCCATTGGAGTGGTGGC
TCATGCCTGTAATCCCAGCACTTTGAGAGATTGAGGTGGG
AGGATCCTTTGAGCCCAGGAATCCAAGACCAGCCTAGGCA
ACATAGTAAGACCTCCATCTCTACAAACAAACAAACAAAC
AAAAAAACAAAACAAAACAAAAAAACAAAACAAAACAAAA
AAACCCATCCAGGCATGGTGGTGCACACCTGTAGTCCCAG
CTACTCAGGAGGCTGAGGTGGGAGGATCACTGGGGCCCAG
GAGGTTGCGGCTGCAGTGAGTGGTGATCACGCTACTGCAC
TCTATCCTGGGTGACAGAGTGAGATCCTGTCTCGAAAAGG
AAAAAAAAAAAAAAGGAAAACCAGGTTAGGACAACTTTAA
TCTAAAAACAGCATAAGAAAGAGAATCGGTGACCTGAGCT
TAGGTTCCAGCTCTGTATCTTTTTTTTTTTTTGAGGCAGA
GTTTTGCTCTGTCACTCAGGCTAGAGTGCAGTGGCACTAT
TTCGACTCACTGCAAACTCCACTTCCCCAGTTCAAGCAAT
TCCCCTGCCTCAGCCTCCTGAGTAGCTGGGATATAGGCAT
CCACCACCATGCCCGGCTAATTTTTTTGTATTTTAGTAGA
GATGGGGGTTTCACCATGTTGGCCAGACTGGTCTTGAACT
CCTGACGTCAGGCAATCCACCCGCCTTGACCTCCCAAAGT
GCTGGGATTACAGGAGTGAGCCACCGCTCCGGGCCGCTTT
TTTTTTTTTTTTTTTATGGAGTCTTGTTCTGTTGCCTAGG
CTAGGGTGCAGTGGCATGATCTCAGCTCACTGAAACCTCC
GCCTCCCAGGTTCAAGCAATTCTCCTGCCTTAGCCTCCCA
AGTAGATGGGATTATAGGCATCCACCACCATGCCCGGCTA
ATTTTTGTATTTTTAGTAGAGACGGGGGTTTCACCATGTT
GGCCAGGTTGGTCTCGAACCCTTGACCTCAGGTGATCCAC
CTGCCTTGGTCTCCCAAAGTGTTGGGATTACAGGCGTGAG
CCACTGCTCCTGGCCCAGCTCTGTATCTTTCTGTGCCATC
TTGGGCAAATAACATTTCCTTGTGGTTACTCGAAACTCCA
CATTGCAGAGTTGTAAGGACCACGTGGGATGAAGTTGCAA
AAGTGTTTTGAGAGGCTGCTTATGAGATCTGCAGTTTGGT
GCTTCTCACTCCATAGTGTGCTCATGAATCACCTGGGGGT
CTTGTTAAACTCAGATCTGACTCAGTGGGTCTGGGGCAAG
GCCTGAGTCCGCCTTTCTAACAAGCTCCCAGGTGATGGCA
ATGCTGCTGGTCTATGTATCACACTGTGAGCCGCCAGGAT
TATCTCAAAGGTTTATCACAGGCTAGACACATCGTAAGTG
TTCCAGAGGTGGTGGCTATCATTACTAGTAATATCCAGAA
TAGCTTTGCTCTTATTTTGATCTAGAGAATTGCTTTAGGA
TTCACCTCCCACCTCCACCACTAATCTGGGTGATAGAATA
TTTTGTAGTCCTGGCTGGGCACAGTGGCTCACGCCTGTAA
TCCTAGCACTTTGGGAGGTCCAGGCGGGTGGATTGCTTCA
GCCCAGGAGTTCAAGACCATCCTGGGCAACATGGTGAAAC
TCTGTCTCTACAAAAAATACAAAATTAGCCGGGTGTGGTG
GTGTATGCCTATAGTCCCAGCGACTTGGGAAGCTGAGGTG
GCAGGATCACCTGAGCCCAGAGAGATTGAGGCTGCAGTGA
GCTCTGATGGCACCACTGTACTCCAGCCTGCATGACACAG
TGAGACCCTGTCTAAAAAAAAAAAAAAAAAAAAAAATTGC
AGTCCTGAGGAAAATTTATAGCATGAGCTCTTTTTCCTGA
ATGCCCCTTGGACAACCCCTTGAGAGTGAGAACTTTCATG
ATTATGTTTCTAGAAGGAAGGGTTTTTTCTTTTTTTTTTT
TTTTTTTTTGAGACGGAGTCTTGCTCTGTGTCCCAGCTGG
AGTGCAGTGGCATGATCTCAGCTCACTGCAACATCCGCCT
CCTGGGTTCAAGCAATTCTCTGCCTCAGCCTCCTGAGTAG
CTGGGATTATGGGCGCCCACCACCATGCCCGGCTAATTTT
TGGTATTTTAGTAGAGACAGGGTTTCACCATGTTGGCCAG
ACTGGTCTTGAACTCCTGACCTCAGGTGATCCACCTGCCT
TGGTCTCCCAAAGTGCTGGGATTTTGGGGCGTGAGCCACC
CTGTGGGAAGGGGTTTTTTCTTTATTCCTTGCCATTATCT
CTGTCTTTGAATGGGTTAAGATGTATCAAATCTAGATTTC
TGTGAGGCCTGAACTTGGAATAAATCTTATGCCACCTTCA
GAGGAGATGTGAGAGTTTTCCAGGTTAGACCAGGTACCTA
CTTTGAGATCTGTTGAGACAGGAGTCAGTGTTAATTTTGT
GTTCAATCTTCCATAGTCCAGTCAACATTGCTGGGGAAGA
TGTGGCTTCTAGTCTGACACAGAATAATAAATACGTGCAG
AACACAGTAACCTCAAGGGCCTCAACAAAGTCTGAGGTAT
GAGATATTTTCCTTACTCACCTTTAATCATTTTTTAAAAG
TTAAAATCCAGATCCCACACAATAATCATTTCTAAAAGTA
AAATTCCATATTTACATTGAGCCTGACAGGCATGCAAAAA
TGTTGTCATGGGTAAAGCAGAAAGGAACTTTGTTGGCTGG
ACACGGTGGCTCACGCCTGTAATCCCAGCACTTTGGGAGG
CTGAGGTGGGTGGATCACCTGAGGTCAGGAGTTCGAGACC
AGCCTGGCCAACATGGAGAAACCCCATCTCTTTTAAAAAT
ACAAAATTAGCCAGGCGTGGTGGCGCATGCCTGTAATCCC
AGTTACTTGTGAGGCTGAGGCAGGAGAATCACTTGAACCC
GGGAGGTGGAGGTTGCTGTGAGCCGAGATGGTGCCATTGC
ACTCCAGCCTGGGCAACAAGAGCGAAACTCTGTCTCAAAA
AAAAAAAAAAACAAAAGGCCGGGCGCTGTGGCTTATGCCT
GTAATCCCAGCACTTTGGGAGGCCGAGGTGGGTGGATCAC
GAGGTCAGGAGATCGAGACTGTCTTGGCCAACATGGTGAA
ACCCTGTCTCTCCTAAAATACAAAAAATTAGCGAGGGCAT
GGTGGCTCATGCCTGTAATCCCAGCTACTTTGGGAGGCTG
AGTCAGGGGAATCGCTTGAACCCGGGAGGTGGAGGTTGCG
GTGAGCTGAGATCGTGCCACTGCACTCCAGCCTGGTGACA
GAGCAAGACTCTGTCTCAAAAAAAAAAAAGAAAAAAAAAG
GAAAGAAACTTTGTCCCTTTACCACCTCTCTCAGACAGGC
ACTGTTCCTGTTTTATCTGATTGAATCCTTCCAGCATGGC
TGTATTATTAACATCTTCATTTTACAGATGAGGAAACCAA
GGCTTGTGCAATTCAGGTGATTTCCCCAGCAACAGCTAAT
GCCTGCCAGTTGACCAGGAAGATGCATTCGTTGGCCGCAG
GCTCTGAAGAGACGATAGAGCAGGCCGAGGTGGGATTCTG
GTTCCTTCTGGACAAATGTGGGTTCATTCTTTCTACTCCT
TCCATTTGCTAAGGGCTGGGTGCCTCTACCTTTTTCCTTG
ATTGTCCAGTGACTGGTTGTTTTTTCAAATCTGCATTCCT
CTGGTAAAATTAGCCTCTTTTTTATTTTTTTGAAACAGGG
TCTCACTCTGTCAGCCAGGCTGGAGTGCAGTGGTCCCATA
TCAGCTCACTACAACCTCTGCCTTCTGGGTTACAGCGATT
CTCATGCCTCAGCCTCTCGAGTAGCTGGGAGTACAGGTGA
GCACCACCACGCCCGGCTGATGGTAAAATTAACTTTAAAA
GAAGCTCTGAGGCCGGGCACGGTGGCTCATGCCTGTAATT
CCAGCACTTTGGGAGGCCGAGGTGGGTGGATCATTTGAGG
TCAGGAGATTGAGACCAGCCTGACCAACATCGTGAAACTC
TGTCTCTACTAAAAATGCAAAAAATTAGTTGGGCATGGTG
GCACACGCCTGTAATCCCAGGTACTTGAGAGGCTGAGGCA
GGAGAATCTGTTGAACCCTGGAGGTGGAGGTTGCAGTGAG
CCGAGATCATGCCACTGTACTCCAGCCTGGACTACAGAGC
AAACCTCTTCTCAAAAAAAAAAAAAAGGAGCTCTGGGTTT
CTGGACTGTGCAGCATTTAACAACTGCCACTTTTCCCCCC
AGAAGAGGCTACGTTTCAGTAGCAGAGAATGTGTCCCCAA
TATATAATTTATCTATTCTTTTATAAAGCACTTTAAGGTC
TTTGGGGATCGCGAGGGCTGTGTAAATATGCTATTTATTA
TTCATTAACTTTATCCTCCTAATGGTTCCCCCCTAACAGG
TCTGAATCAATCGAGAGGCGTCAGGTTGCAAGAAATGCCA
CACAACCTCCTTTGTTGGTGAGAGGCTTGGCCACCACCCA
CACATTTCCACAGGATAGGATGTGTTCAGGTGAGCAGCTG
ACCCCAGGTGCTTATGATCCCTGCAGCAAACTCTGTTCAT
CACAGAAGTGTTGTTCAAAGCACAGGAACCCTCAATTCAT
TGGTGAGTAGGGGAGAGCAATGGTTTAGCAAATTGAGTAT
TTTTGTTTCAGCACTTCAGAGTTGCTGGATATCTTGCTCA
AATTTATTGCTCCTAGCTAGTAGAGCACACTAAATACAGA
TAAATCTTTCTTTTTCTTTTTCTTTTCTTTTTCTTTGAGG
CAGGGTCTCACTCTGTCACCCAGGCTGGGGTACAGTGGAA
TGATCACGGCTCACTGCAGCCTCAATCTCCTGGGCTCAGG
TGATCCTTCCACATCAGCTGCCCAAGTAGCTGGGACTATA
GGTGTGTGCCACCATGCCTGGCAAATTTTTGTATTTTGTT
TGAGATGGGGTTTTGTCATGTTGCCAAGGCTGAAATCTTT
CTAAAAATTAGACTTTGTGTCTAATTATGAAAATATTAGG
TCGGGCATGGTGGCTCATGCCTGTAATCTTAGCACTTTGG
GAGGCAGAGGCAGGCAGATCACCTGAGGTCAGGAGTTCGA
GACCAGCCTGGCCAACATGGTGAAATCCCATCTCTACTAA
AAATACAAAAATTAGCCAGATGTGGTAGTGCGCGCCTGTA
ATCCCAGCTACTCAGGAGGCTGAGGCAGGAGAATCGCTTG
AACCCTGGAGGCGGAGGTTGCAGTGAGCCAACATTAATAA
CACTGCACTCTAGCCTGGGCAACAGAGCAAGACTGTCTCC
AAAAAAAAAAAAAAAAAAAGCTCATTTGTAAAAATGTAGA
TAAGAAAAAGAAGAAAGTAAATATCACCAATAGTTTTTAC
TGCACAGAAATAATAACAGCTTTAAAATTTTAATTTCCTT
CCAGTTTTTCTCACACACACACAAAAGATATTTGGCATGC
TGCATCTTGCCTTTCTCATTTAACATTTTATATTTCATGA
ATACTTTCCTGTGTCATCAAATATTTCTCAGAATATGATT
TAAATGTCCTTATATGGACATGCACAAGCAGATCTTTCCT
TGGTAACTTAGGCTGTGTGCACTGTCATTATTCCAGAACA
TTAATTTTCATTGATGATGTCACAGGGCTAGGTGACCTGG
CTGAAAATGAAGTGTCAGCAGAACTCACACTAAAACTTAA
TTGTATTTTAATATACCACTTAATAAAATATTTCTCATAA
TAATGAGTTTCTCCCCATTACCAGAAGAAAATAAAAATCC
TAGTCAATTTAGATTTTTCCTGAGGCTTGAAGATAGTAAA
ATTGAGAGCACACTGGGCAAGAAGCCAGCAATGACATTAA
TAAAGCCCACCATAAGCCAGGTGCAGTGGCTCCTGCCTGT
AATCCTAGCACTTTGGGAGGCTGAGGTGGAGGATCACTTA
AGCCCAGGAGTTTGAGACTGGCCTGGTCAACATAGTGAGA
CCTTGTCTCAATGAAAATTTAAAAATCAGCCAGGTGTGGT
GGCACATGCCTGTAGTCCCAGCTACTCGGGAGGCTGAGAC
AGGAGGATCGCTTGGGCCTAGGGGTTCGAGGCTGTAGTGA
GCTATGATTGCACCAGTACGTTCCAGCCTGGGTAATAGAG
TGAGACTCTTTCTCTAAGATAAATAAATAGGCCAGGTGAG
GGGCTCACGTCTGTAATCCCAGCACTTTGGGAGGCGGAGG
TGGGTGGATCACCTGAGATCAGGAGTGACCAGTTGACCAG
CCTGGCCAACGTGGTGAAACCCTGTCTCTACCAAAAATAC
AAAAAATTAGCTGGGCACGGTGGTGCGCACCTGTAGTCCC
AGCTACTCAGCTAGCTGAGGCGGGAGAATCGCTTTAAGCC
AGGAGGTGGAAGTCCCAGTGAGCCAAGATCGCGCCACTGC
ACTCCAGCCTGGGTGACAGAGCGAGACTTCATCTCAAAAA
CAAAATAAATAAAATAAAATAAAATAAAATAAATAAATAA
TGTAAAGACCATGATAATGCTTTGTTAGCAGCCATGATAA
ATTCACAGAATCTTCCAGCTCGGGTTCCCTGATTTGTGCT
GCTACACTCCAGGTACATCAGACATGAAATCTTGGACCAC
AGGTCTGCTCTGAGGCATCTCCACTGACAGTTCTGTTCTT
ATTCCTGTGAGACTCATCGGATCCATAAGTACAAACCCGT
ATACTGCGTTTCTTTTAGAAGAACAAATCAGAACAGGTCA
AGTTGTAGCATAGAAAACAAACCTAAAATGATTCATGACA
CACGAACGTCTGAGAGCCCGGAGGCACGGCAGGGGCAGAG
CTCGGTTCTGGGTGGGAGGGCACTTCCAGCCCTGGCTGCC
CATCACTGGCGTCTCTTAGTGGGACTCTTGTTTGGGCCTC
TCCTCTCCCTAAGGTTTGATTCTGTCCCAAGCTCCTGGCA
GGCAGAGGCCATATCTGTGTAAATCACTGTGTGCAGTACC
CAGCCAAAACCCATCCACAAATGTCCCTGATAAGAGGCTT
TATTTATTCATTTCCTTAAGAGTTAATGCATTCATCTAGT
TCAAAAATCCAAAAGGCAGCCAGGTGCAGTGGCTCACGCC
TGTAATCCCAGCACTTTGGGGAGGCCAAGGTGGGCAGATC
ACCTGAGGTCAGGAGTTCGAGACCAGCCTGGCCAACATGG
TGAAACCCTGTCTCTACCAAAAATACAAAAAATTAGCTGG
GCACGGTGGTGCGCACCTGTAATCCCAGCTACTCAGGAGG
TTGAGGCAGGAGAATTGCTTGAACTCGGGAGGCAGAGGCT
GCAGTGAGCCAGATTGTGCCATTGCACCCCAGCCTGGGCG
ACAGAGCAAGACTCCATCTCAAAAAATAAAATAAAATAAA
ATAAAATAAAATAAATAAATAATGTAAAGACCATGATAAT
GCTTTGTTAGCAGCCATGATAAATTCACAGAATCTTCCAG
CTCGGGTTCCCTGATTTGTGCTGCTACACTCCAGGTACAT
CAGACATGAAATCTTGGACCACAGGTCTGCTCTGAGGCAT
CTCCACTGACAGTTCTGTTCTTATTCCTGTGAGACTCATC
GGATCCATAAGTACAAACCCGTATACTGCGTTTCTTTTAG
AAGAACAAATCAGAACAGGTCAAGTTGTAACGCAAAGAAA
ACAAACCTAAAATGATTCATGACACACGAACGTCTGAGAG
CCCGGAGGGGGAAGCACGGCAGGGCAGAGCTCGGTTCTGG
GTGGGAGGGCACTTCCAGCCCCCTGGCTGCCCATCACTGG
CGTCTCTTAGTGGGACTCTTGTTTGGGCCTCTCCTCTCCC
TAAGGTTTGATTCTGTCCCAAGCTCCTGGCAGGCAGAGGC
CATATCTGTGTAAATCACTGTGTGCAGTACCCAGCCAAAA
CCCATCCACAAATGTCCCTGATAAGAGGCTTTATTTATTC
ATTTCCTTAAGAGTTAATGCATTCATCTAGTTCAAAAATC
CAAAAGGCAGCCAGGTGCAGTGGCTCACGCCTGTAATCCC
AGCACTTTGGGAGGCCAAGGTGGGCAGATCACCTGAGGTC
AGGAGTTCGAGACCAGCCTGGCCAACATGGTGAAACCCTG
TCTCTACTAAAAATACAAAAATTAGCCGGGGGTGGTGACG
CACATCTGTAATCCCAGCTACTCAGGAGGACGAGGCAGGA
GAATTGCTTGAACTGGGGAAGCGGAGGTTGCAGTGAGCCG
AGATTGTGCCATTGCACCCCAGCCTGGGCGACAGAGCAAG
ACTCCATCTCAAAAAATAAAAATAAAAATACATCCAAAAG
GCACAAAAGAGTGGCCAAAAAAAGCCTTCTTCCCTCCCCA
GCCATCTAGTTTTACCAGTTTTTTATGTGTCCTTCCATAG
ATATTTATGCATTTATAACAAATGTATATAATTTTCACCT
TTTAAATCAAATAGTGTGTTCCGTGCATACTCTTTTCTAC
CTTGCTTGGTTCCCATAGCAATGTCTTAGAAATCATTTCA
AAAGCAGTTCATAAAGAGCTTCCCATTCTATTTTACAGCT
GCCTAGTATTCAATTGTCTAGGCCATAATATAGTCAATCC
ATCCCTTATTATTATTATATTATTATTATTATTATTTTGA
GACAGATTCTCACTCTGTTGCCCAGGTTGGAGTGCAGTGG
CAGGATCATAGCTCACTGCAACCTTGACTTCCTGGGCTCA
AGCAATCCTTCTGCCTCAACCTCTGGAGTAGCTGGGACCA
CAGGCACACACCACCATGCCTGGCTAATTTTTGTATTTTT
TGTAGAGACAGGGTTTTGCCATGTTGTCCAGGCCTGTCTC
AAACTCCTGGCTTCAAGTGATCCTCCAGCCTTGGCCTCCC
AAAGCGCTAGGATTACAGGCATGAGCCACCAAACCTAGCC
TCACCCCTCATTAATTAACACTTAGATTTTTCAATCTTTT
ATCATTACAATGCTTCAATGAAGTGTAATTCATTATTTTA
TATGTATGAGGGAATAATATATGCTTTGGCCTCTCACTAC
ATGGATCTGGAAGTTTGAAAGGCATGGGATGAATTGAGGC
TATATCATTTCATGCTGTAATGAAGAGGAAGGCAGCTCTT
TTCTAACAAAACAAAACAAAATTAGCCTGCCCAGGTGAGT
GTCTAATAGGGTAAATAGCATAGCATAGTGAAATTACATA
GCATGCTGAAATTACTGAATTTCAGTGCTTAGCTCTTCGC
TATCTGATCAACTTAGAGAGATACAAAGCAGTCTGAGGTA
CTTGCTTTCTCCAAGACTTTTTATTTTATCCTTTCTCTTT
ACTCTATCCCATTTTCTTGTATTTTTAAAGAGTCAAGAAT
AGGTATCAAACACTCTAAACACTGGAGTGCTACTAGTCCT
CTGCCTTTAGCTTCAAAAGGAACCTGAGCCTCCAGCTGTT
GGTGAGCTCTGTTCCCTCCCTTTTCCTTCCTCCTTTCCCC
TTCCCTGCTTCCTTCCCTCTCTTCCTTTTTTCCTTCCATA
CCACCAAGTAACCAGCCTTTACTGAGTGCCTGTCTTATGC
AAGCTCTGTGCCAAAATCCCTGCTCTAAAGGATCTTGCTA
CTAATCTGAGAAGAAGAGAGGGCCGCCATTATGGTTGTGT
AGTTTGGAGGACACTTCCTGGAGGGAGGTGGGCTTGGAGA
AGACCTCATGGGCAGAATTGCGGTTGGGGGATCCCAGGCA
TTGTTCCCTGCAGGTGGATGGAACAGAACAAATGAGGGCG
AGGGGGAGGTGTGCTCCCCAGACACAGAGAACATCACAGC
AATGCTGGAGAGAGGAGTAGGCAAGATTGGGAAGGGTGGT
TTGGGGTCAGATTGCAGGTCTTCGAGATACTGGTGACCAG
AGGTTGTGTGAACAGTTGCAGGGGAAGAGGTCAGAGCTGG
AATGATGTCCTGGCTATACTCTGTAGATTGACTGCTATTC
CAGCCTGGGCGACGGAACGAGACTTGGTCTAAAAAAAGAA
AAAAAAATTCCCATGTGGGGCAGTGCTCAGTGACTCAAAT
TTATAATCCCAGCACTCTGAGGGACCAAGGCTGGAGGAAC
ATTTGAGGCCAGGAGTTCAAGATGAGCCTGGGCAACATAG
AGAGACCCCATCTCTACAAAAAATAAAAAAATTAGCCAGG
TGAGGTGGCACACGCCTGTGGTCCTAGATACTCCAGAGGC
TGAGGCAAGAGGATCACTTGAGCTCAGGAGTTCGAGGTCA
CAGCAAGCTGTGACCCCACCACTGTACTCCAGTGCCCGGG
CAACAGAGCAAGACCCTGTCTCTTAAAAAAACAAAATTTC
CATGTGGACTCCAGATACCACATCATAAACAATAGGAATA
ATTTTTCTGAAAACGTCATTTGGATATTTTTTGAGTGAGA
ATTATCTGAAAAAGAATCCCAAGAAACGTGTCCTCCACTT
CCCAAATATATTAAAGATCATTTCAAACTAATGTTGAAGG
AACAATAGCTACACCAATTGTTTTTTAAAAATGTAAATTT
TTTAAAATAATTAAGTCCTGCTGTAGGAAAATTTAGAAAG
GTAGAAAAGCAAAAAGAACAGAATAATCATCCACACTTTT
ACTTCCCAGGGAAATTATGTTAACATTTAGGAATCTTTTT
ATATCTGTTTAGGTCTCAAATGTTATATATATATGTGCAA
ATACATGTACATATATTTGTAATATGTACCCTGCTTTTCT
TTACTTATTATCAGCATTTCCTCATAGCATTCAATATTCC
TTTAAAGCATTATTTTTACTGATGGCATAAATCCATTTCT
ATGAATGCACCATGATTTATTTAACCATTCTTCTAGCTTG
GGAGATTTGTGTTGCTTCCAATTCCTCACTACTACAGATA
ATGCTTCAGCAAGCATTTTGGTACATAAATACCTACATCT
CTGATTATTTCCTGAGGATATATTCATAGAAGTGGGATTA
TAATATCCAAGGGTGTGGAATTTGTTGTTGTTGTTGTTGT
TGTTGTTGTTTTGTCTTGAGACAGGGTCTTGCTATGTCAT
TCAGGCTGGAGTGCAGTGGCACGATCATGGCTCACTGCAG
CCTCAATCTCCCGGGCTCAAGCAGTCCTCCCACTTCAGCC
TCCTGGGTAGCTTTCCCAATTACAGGCAAGCACCACTATG
CCAGCTAAATTTTAAATTTTTTTTGTAGAGATGGGGTGTT
GCCATGTTGCCCAGGCTGGTCTCGAACTGCTGGCCTCAAG
CAATCTTCCTGCTTGAGCCTCCTAAAGTGCTGGGATTACA
GGTGTGAGCCACTGTGCCTGGCTAGATATGAAATTTACAA
AGGAGTTTAATATACATTAATAAATTTATACTTCCATCAC
CATTATATGAAAACATCAGTCTCAACATAGCCTTATCAAC
AATAAGTATTATCATTTTTAAAAATTTCAAGCTGTTTGAT
AGGTGACTTTGGTTCACGTTCATGCTTCAATTATCAATGA
AGTTACACATTTTTTCCATGTGTTAATTGACCACTTATAT
TTTTTCTTTTTCTTTCTTTTTTTTTTTTTTTTAATTTTTT
TGAGATGGAGTCTCTCTCTGTCGCCTATGATGGAGTGCAG
TGACGCGATCTTGGCTCACTGCAACCTCTGCCTCCCAGGT
TCAAGCAATTCTTCTGCCTCAGCCTCCCGAGTAGCTGGGA
TTACAGGCATGTGCAACCATGCCTGGCTAATTTTATGTGT
ATTTTGTAGGGATGGAGTCTCACCATGTTGCCCAGGCTGG
TCTCGAACTCATGACCTCAGGTGATCTGCCCGCCTCAGCC
TCCCAAAGTGCTGGGATTACAGGCATGAGCCACCGCGTCC
AGCAATCACTTATATTTTTTCTTTTATGAAGAAATTGTTT
ATGCCTTTTGATCATTTTTCCATTAAGCCATTTATGGGTT
TTCATTTGGTTGTTATTTTAGTTTGGCTTTTATTTTGGTT
TGTTTTTATGGCTTTATTTACATTAAGAATGTTACATTTT
TGTCATATGTATTGCAAGTGTATTTTCAGTTTTTAGTTTG
CCTTTTATTATATTTTTGAAATTCAGTAATTTAAAATTTT
ACAGGGTCACAACTGATTGGTATCTTGTTCCATTGTTTCA
TTGTTTCTTTCCTTTATTTATTTATTTATTTAGTGAGATG
GAGTCTTGCTCTGTTGCCAGGCTGGAGTGCAGTGGCGCGA
TCTTGGCTCACTGCAACCTCCGCCTCCCAGGTTCAAGTGA
TTTTCCTGCCTCAGCCTCCTGAGTAGCTGGGACTACAGGC
GCGTACTGCCACACCCAGCTAATTTTTGTATTTTTAGTAG
ATACGGGGCTTCACCATGTTGGCCAGGATGGTCTCTATCT
CTTGACCTCGTGATTTGCCTGCCTCGGCCTCCCAAAGTGC
TGGGATTAGAGGTGTGAGCCACTGAGCCTGGCCTCTTTCC
ATAAATTTTATGCTTAGAAAATCTTTCATCATCTTCGGAT
TGTATAAATAGTCATCATTTTATTTTTCTACTCTTTTTAA
TGCTTTCACTTTAATTTTTTTTTTTTTTTTTTTTTTTTTT
TTTTGAGACAGGGTCTCACTCCAGTCCCTCAGGCTGGAGT
GTAATGGCACAGTCAGGGCTCACTTCAGCCTCAACTTGCC
TGGGCTCAGGTGATTCTCTCATCCCAGCCTCCCCAGTAGC
TGGGACTACAGGCACACACAACTACACCTGGCTAATTTTT
TGTGTATTTTGTAGGGATGGAGTCTCACCATGTTGCCCAG
GCTAGTCCCGAACTCCTGGGCTCAGGTGATCCTCCCACCT
CAGCCTCCCAAAATGCTGAGATCACAGGCATGAGCCACCG
GGCCCATCCCACATTAAATTCTTTAATGTATTTGGGGGTT
GTTTTGCTGTGTGATGAGTTGTAAAAAGGATTCTTCCCCA
AGTAGTTAACCATTTGTAAAAACCGTATTTATTTCACACT
ATATCCTTTCCTCATTGATTTGTGATTTTAAAAATACCAT
ACCATATCCTAGTAGCTTAAATATTTTAGGGTCCATTTTA
GAACCATCTTTTGTACTTCATTGATCTATTGACTTATTCT
CGTGTCACTACCACATTGTTTCAGTGAACGTGTCTTTCAA
TCGGCTTTAATATCTGGTAAGGCAGATCCTTCCTTACCAT
TCTTCTCTGTCAGAATTTTCTAACTATTCTCAACTGTCTG
TTATTTCAGATATATGCTAAAATGATTTTGTCAAATTTTT
AAAATTTTGAATTTTATAAGCCTAGGCACCAATTGAAATA
AAGCGTTCTCCCATGAATGTGCCTGCCTCTTTTCTCAGGT
GTCTTGCTTATTCGAATCCAACAGGAGAAAGCCTCTTAAA
AGTCCCTGGCAGATGACAGAGAGGAAAATTAGAGGCAGAT
AATAGCTCTCTTGGGTGACTAGTATTGAACATTACGTATT
TCCTTGTCAGAACAATTAGAAAGGAAAAAAAATTAGTAGA
TGCCTTAAAACCTACTAGAAAGTTAAGTGGGCAATTGCAG
AAGTAGAATTACATGTACATGTATGTAAAAAGAGTCAAAG
TGGCTTTAATTGTAAATAGATTGTACACATTCAAGAGAAT
GGTCACAAGCTGTGTTTCCTTCCTAATTTGGAATGCTCTC
TGGGCAGGTAGTAAAGAGCTTGTGTCAGTATAAACCCAGC
TGCACTGTGTTTTGTGCCCTACACCCCTCCATTCTGTGGG
TTGATGTGTCACCAACAGAGTTAAGCGTGATTCGCTTAGC
TGAGTCAGGATCAGATGCTGGGGATCTTAAAAATAGATGT
GTTGGAGAGCAGACTTAGCTTTATTTCATGAAACATGGAG
TCTTACAGGCTGCATACTAAACCCTGATGGAAACTTTAGC
ATTTTAAGCCGACTGAGCAAAAACTCTTTCTCCTTTGGTC
TAACTCAGCTTCAGTAGAAATCTAAGAAAAAGAAAGAGGG
AGAAAAGTTCCCTGATTTTATAAAGACTTGTCCAATGATT
GTGTGAGCTACTTATAAATCTAAAGATCTTTATTCACTTT
AGTGAATAAAGAGTTTAAGTTAAAACTTAAAGGGTTTAAG
TTAAAGTGGTAACAATGTTGGATATCTTTCTGGTATAGAG
AAGGCAATATTCACAATTTTTTTTTTTTTTTTTTTTTGAG
ACGGGGTCTCATACTGCATGAGGCACGGAGGCGCGGTGGC
CGATCACCGACTCACTGCAAGCTCCACCTCCTGGGTTCAC
GCCATTCTCCTGCCTCAGCCTCCTGAGTAGCTGGGACTAC
AGGCACCCGCCACCATGCCCTGCTAATTTTTTGTATTTTT
AGTAGAGATGGGGTTTCACCGTGTTAGCCAGAATGGTCTC
GATCTCCTGATCTTTTGATCCGCCTGCCTCAGCCTCCCAA
AGTGCTGGGATTATAGGCGTGAGCCACTGCACCCGGCCAA
TATTCACAATTTCAAAAAGACTATCTTGGAGTTTTAATAG
TCTGGGCAAGCTGATTGCTCTAACAAACAACCTTTACACT
GAGCAGCTTAACACAATAAAACTTTATTTCTCACTCATGT
CACATTTTAATGTGGGTCAATGGGGCACTCTACTCCATGC
AGACATGCAGGGATCCAACTCTACCTTGTGGCTCCACCCT
CCCGTAGGTTCTCAGATCTTCTCCTTCCAGCCGGCAGATG
GGAAAAGAAAAGGAGCATCCCATGTAGAATGTTTTAATAG
GCCAGGTCTGAACATAATGTTTCCAATGGGTAGAATTTAG
TCCCATGTCCACACCTAAACTCAAAGGAGACTAGAAAATG
CAGTCTAGCAGTATGCCCAGGAAGAAGTGAGGAGCACAGA
TATTGGTGATTACTAGTGGCTTCTGCCATAGGACTCATTT
CTTTCTTTCTTTCTTTTTCTTTCTTTTTTTTTTTTTTTTG
AGGTGAAGTTTCACTCTTGTCGCCCAGGCTGGAGTGCAAT
GGCACGGTCTTGGCTCACTGCAACATCTACCTCTCAAGTT
CAAGCGATTCTCCTGCCTTAGCCTCCTGAGTAGCTGGGAT
TACAGGCACCTGCCACCACACCTGGCTAATTTTTGTATTT
TCAGTAGAGACAGTGTTTTGCCATGTTGGCCAGGCTAGTC
TTGAAATCCTGACCTCAAGTCATTCTCCCACCTCAGCCTC
CCAAAGTGCTGGGATTACAGGCGTGAGCCACCGTGCCCGG
GCAGGACTCATTCATTTCTTCATGCACTCATTCATTCATG
AATACTTACCGAACAGTCATTATGTGCCAGATACTAGCTA
AGAAGATAGGACTGCAGGGTATCTGCCTTCAGGAAAATAT
AGTCTTGGTCTTGAATCCTCACCTACTAGCTGTGTAAGTT
TCATCTGTTTGAGTTGCTAGGTAGGGATGAATGGAGCTTG
CAGTGCCATTGTGAGGGCTGCATGAAATAACATATATGAA
GCCCCTATCATGCTTTACATACATGTAAATGACCTATTCT
GCATTGATCATATGTCTTCAATATTATTTGCTATTACTGT
TAAGACACAGAATTCACACAATGCTTGCTTTCCCCTCAAA
TCTCAAAATAGTAGATTTGTGCTGTCACTTTCACTGTTTA
CAAATTAGCTGGATTTTCCTTCTATCCAAATACCATTTTT
CCAAATATAAAAAATACTTAATTCTTCAACCCAAGTAGTT
TATGGTTTTTATTATAGCCCATTTGTACCCTTCATGTTGA
GAAAAGAAAAACATTCACTTGAGAGCCTAGAAGCTATTGG
CAGTATAATCAGTGGGAGTACCAGCGAAAGGAATCGCATA
GGTTTGCACAATAAAACCTCGAGTTTGAGGGACAAAGAGG
TCTAGCCATCCACTGTTGTGTTCACATTGGCCACTAGATG
GCAGTGTCTCACAGGAATATGATGACCCACTCTGGGGCAC
TAATGGGTATTTGCTCTTGGACTTAAGTCCTAACTTCAAC
TAAAGAGAGATGAAAGAAACAGCATAAAAATATTAATTTT
TTGTTTTTAAACTTGTGAAAAGAAATATCTCTAAACACTC
TCAAAATGTTCTCTTGTGACATTTTATATCCATTTTTATA
CCTGGAGGCCAATAGAAATAATGCAGTTATTATAGTTTAT
GAACACTGACTGTGTATGCACGAGGCTCTTAGGGTTTTCT
GAGTCAGTTTCTGAGTGCCCTTTGAGCTTGATTTCTATTC
TTGGTTTTCCATGCACATTTGGGAGCTGGTCTTGATTGAG
ACTCTGATAAAATTCTCATTTTTCTCCTGGTTAAAAAAAA
AAAAAGTTTGGGCGTGGTGGCTCACGCCTGTAATCCCAAC
ACTTTGGGAGGCTGAGGCAGGCGGCTCACGAGGTCAGGAC
TTTGAGACCAGCCTGGCCAACATAGTGAAACCCCGTCTCT
ACTTAAAAAAAAAAAAAAAAAAAAAAAAAAATTAGCTGGG
CGTGCTGGCAGGTGCCTGTAATCCTAGCTACTTGGAAGGC
TGAGGCAGGAGAATCACTTGAACCTGGGAGGCAGAGGTTG
CAATGAGCTGAGATTGCGCCACTCCACACCAGCCTAGGCA
ACAGTGTGAGACTGTCTAAAACAAACAAAACAAAACACAA
AAACGCCAGGCATGGTGGCTCACGCCTGTAATCCCAGCAA
TTTAGGAGGCCACAGTGGGCGGATGGCTTGAGGCCAGGAC
ATCAAGACCAGCCAGGCCAACATGGTGAAACCCTGTCTCT
ACTAAAAATGCAAAAATTAGCCGGATGTCTTGGCGGGCAC
TTGTAGTCCCAGCTACTTGGGAGCCTGAGGCAGGAGAATT
GCTTGAACCCAGAGGGCAGAGGTTACAGTGAGCTGAGATC
GTGCCACTGCACTCCAGCCTGAGCGACAGAGCGAGACACT
GTCTCAAAACAAAAAACAAAAAACAAAACAAAACAAAAAA
GAATCAGACATTCACTCAGAGACATCCAGAGATACTGAAA
GCTTATGGGAGAATTTCTAGCAGTGTTTATCCTTGAAGTG
CTCATAAGACTGTCCAGCCTAGAATGGAAGTTAGGTGATG
TTTTGTTTGTTGCTTAGTTTTAATTCATATCTATGTGGTT
TTTTTTTCAGAGAACCAAATACTGAGTGGCAATTCATTAG
ACATGGTTGGAGATGATGCCTTAAGAGAGAGCTTTATTAA
TAATAATAATGTTTACTGAGATATCACTATATATCAGGCA
CTGTTCGAAAGGCTTTACATGTTATTTCATCTAATCCTCA
CTCCAGCCAGGTATGAAAAATACTATTGTTATTGTGAATT
TACAAGCAAGGAAACCGAGAGAGAGGTTAAGCAGTGTTCA
AGGTCACAGGGCTAGTAAATAGTAGATTCAAAATTTGAAC
ATAGGTTTATCTGGCTCCAAAGCCAATTTTAAAACCCAAG
CCCTTGTTTTTTTAATATGTCATATTTGTTTTCTTTTCTT
TGCTTTTTTTTTTTTTGAAACAGAGTCTCTCTCTGTTGCC
AGGCTGGAGTGCAGTGGCGCGATATCGGCTCATTGCAACC
TCCGCCTCCTGGGTTCAAGCGATTCCCCTGCCTCAGTCTC
CCAAGTAGCTGGGACTACGGGCGCCCGCCGCCACACCCGG
CTAATTTTTGTATTATATTAGAGACGGGGTTTCACCATGT
TGGCCAAGATGGTCTCGATCTCCTGACCTCGTGATCTGCC
CGTCTTGGCCTCCCAAAGTGCTGGGATTACAAGCGTAAGC
CACCGCGCCCGGCTGTCATATTTGTTTTCTTATTGGATTG
TCTCCCTGCCTAGACTGTGAACTTCATCAGGGCAGTGATG
ATGTATCTATTTTGTTCATCATTTCCAGATGTGTCAGATA
CCCAGCAGGTATCAAGAATGATTTGTCAAAGGAAGAAATG
TATAGTGATCATGTTTTCAGAATAAAAATAGTCATGTGTT
TCTAGAGAACGGTTTTTATTGATTCGTTCATTTACTTTAT
ATATAAAGTCCTGTAAAAGGTTGAGTGCAGTGGTTCACGC
CTGTAATCCCAGCACTTTGGGAGGCCAAGGCAGGCAGATC
ACTTGAGCCCAGGAGTTCGAGACCAGCCTGGGCAACATAG
CAAGACCCTGTCTCTATGAAAATAAAATAAAATAAAAAAG
TCATGTAAAGATAAAATATTTCATCACATTTAAAAATAAC
CCTTAAGAAATCAACATAGTCAAGACAATTTAAATTGCTG
AAATCAGTAATGTCGGGAAGACAGGATTGTTGCCCCAAAT
GAGCTGCGGTAGACTGAGAAGTCAGCACACAGCAGCATGA
AGATGGACAGCATGGGCCGGGCACTGTGGCTCATGCCTGT
AATCCCAGCACTTTGGGAGGCCAAGGCAGGCAGATCACCT
GAGTTTGGGAGTTCGAGACCAGCCTGACCAACATGGAGAA
ACCCTGTCTCTACTAAAAATACAAAATTAGCCAGGTGTGG
TGGCGCATGCCTGTAATCCCAGCTACTCGGGTGGCTGAGG
CAGGAGAATCACTTGAACCTGGGAGGCGGAGGTTGTGGTG
AGCTGAGATTATGCCATTGCACTCCAACAAGAGTGAAACT
CCATCTCAAAAAAAAAAAAGGGCAGCCTGGGGTGAGGATC
TGGTAGGTGAAACCAAAAACCTGCTCTGAGAGTCTAAGAG
TGCAGAGAGGAGAGTGGACCTTTGGGCATGGTGATGCATC
CCTGCAGTCCCAGCTACTCTGGAGATGCAGGTGGGAGGAT
CACTTGAGCCCAGGAGTTCAAGACTGCAGTGAGCTATGAG
TATGCTACTGCATAGTCATATGCAGTATGACTTCCTTCCT
TCCTTTCTTCCTTCCACTCCAGCCTGACAGAGTAAGACCC
TGTCTCTAAAAAAAAAATAAAATAAAAGAGAGAGAGAGTG
GGTTTTGAGGAGGGAGTGTGTGAAGGAAAGCCTCAGAGTG
GTGCAGGAGGGCAGGTTGCTATGGGTGGCCTAGAATGGGT
ACAGTTTACTAAGTCAGCAAGAAGGGTGTTGGGTCACTCA
TGCTCCTTCCAGCCCCAATCCCCATCCGCTGCTTTGTCTC
AAGTAGAAATAAGTGTGACAGAGCTTGCAGCACCTACCTT
CTCTTGCAAGTTCTCAGTTTAAACTTGTGCACTAAATCTC
ACCTTTAATGAGAAGCAGCTTTTGGTGTCTCAGCAATCGT
TCTGGAGCCTCCTCCTACCGCTGTCAGGTTTGTGGGTTTT
ATTTTTGTGTGTGTAATTGGAAAATTCCCCTGTGAGACTG
GAAAAAGGCATCAATGTCGCTACAAAAATGGTCTCCGGAT
CCACCCTATGGGATTGGGCAAGCTTCTGAAAGTGAAGCCC
ATCAGCGAGGTGAGGGTCAGGTGGGTAATTTCACTCGTCG
CTCTTGTCGGACACTGGTCTTTGTTCTGTACAATTAGGAG
ATGACAACAGCCTGGGGACGATGAGGCTGCAGCTAGCAAC
ACAACACATAAAACACATTTACGACACCTCCCGTGGCAGA
GCTGGGTGGCGGCTGGCGGCATCCCGGCAACAGGAGCAGT
TTTGTGCTGTGCCTGAGAGCCGCCATTGCAAGCTCCCAAA
AGGGTATTGGTGTCGCTAAAACGAGCTCCTTGTGTCCAGA
TACCAATCTGCAGGTCTTTCTCCTTCCACATCTCCTCACC
TCCTTTTGCCTTGTTTATCTTTTCTTCACCAAAGACAAAA
AGAAACCATCGCCAAATGTCTTCTCTCTCTCTTTTGTCCA
CCAAAGCGAAATTCTCTTCTCCGTGATCTTCAATAATTTA
TTCTGGAAAATTCACCAGGAGAATTTATTTTGTATTTCAA
TGTCTCCATGATTGAGCAGTGTGTGTGATGTCTAAGCGTG
GTCGCTTGCAGTGATAGATAACTAGAAAAGATTTGCTTAT
GAAGCAAGGAAACCTTTCCATTTACAAGAGCGTCTCTCCT
CTCTTCCACATTCCTGACGTTTAGCAAAGTGCCCTTCACT
TGCCAGAGACTCGACTTGCGTTGCTTGTAGAGAAATCGCC
CGCCTGCCTCTTGGTGTAAGACTCACTTCCCCTCCCATCT
CCAGTTTGCATGTCTCTGAATTCCCCAAATCTTCTGGGCT
GATATTTAATAGACCAGTGTTTGTGTAAATCAATGCCTAT
AAACCGTTCACTTGAGAATGGGGAGCTGGTGTTTTTTTAT
GACTCAAAGGACAGTAAGAGCAGCCTCCACATAGGGCAAC
CCACGTTTTGTGATTGAGTATTAAGTTCTTGTTAGATCCA
TCCCAGTCCTGGCATACTGCACATCTCCTGTAGCCTGTAA
TTTCTCCAGTAGGAAAAGAACTAAAAGACAAGCAAGCTCC
ATCTGAAACACCCTGGAATCTCAAGTACACTTGCAGTTCA
AGAAACAATTCCAGTCTGAGTTTCTTATGATGGCAAGAAT
GAGATGTATTAAGTGTGAGATGAAGGAAATAAATTATACC
CTAATATGTCTCTTGCTATATCAATATATTTATTAAGAGT
TCTAATTTCTTCTTTCTTTCTTTTTCTTTCTTTCTTTTCT
TTCTCACTCTTCCTTCCTTTTTTCCTTCCTTCCTTCCTCC
CTCCCTCCCTTTCCTTCCTTTCTTCTCTTTCTCTTTCTCT
CTCTTTCTTTCTTCTTTCTCTTTCTTTCTTTCTTTTTCTT
CGTGCTTTCTTTCTCCTTCCTTCCTTCCTTCCCTTCTTTC
TTTTCTTTCTTTCTTTCCTTTCTTTCTTTTTTCTTTCTCT
CTTACAAGGTCTCACTCTGTCACCTGAGTTGGAATGCAGT
GGTGCAATCATGGCTCACTGCAGCCTTGACCTCCCAGGCT
CAAGTGATCTTTCCATCACAGCCTCCCGAGTAGCTGGGAC
TACAGGCACCTGTCAGGACCTATTTGTTTCTTAAAAAGTC
CTTCTACAGCAAGGGTCAGCAAACAATGGCCTATGAGCCA
AATCTGACCCACTATCTGTTTTTGCATTGCCCAAAGGCTA
CGAATGGCTTTTACGTTTTAAAATGGTTGAAAACAAGCAA
AATAATAATATTTCCTAATGTGAAAATTGTGAAATTTAAA
TTTTAATGTCCCAAAATAAAGTTTGATGGGAACACAGGCA
TAGTTGTTCGCTTTTGTCTTGTCTATGACTTCTGTGCTTC
CACAGCAGAGTTGAGTAGTTGCCACAGAGAGCGTATGGCT
TGCAAAGCCTAAAATATTTACCATCTGGCCCTTTACAGAA
AAAGTCTGTAGACTGCTATTCTAGAAAAACAAAATGATGC
TTCTTTGTTCACAAATAAATTCTCAAAATGTGAGCCTCCA
AAAGGCAATTTCTTTTAATCTTCAGGGAGTGCCATTGCAC
ACTGATCCCTTCTGAGCTAGGTCTTACCTAATTTTACTCC
AAGGGGTTCTTCAGAGTAGATGGTTGCCTCCTTGAAGAAT
GCTGCTTGGCAAGTATTATTTCCTAGTGTTACTTTTCAAT
AGGAAATAAATGTTAGTTTCACTATAGTAATAAGTGTTAC
TTTTCACAATAGTGATAAGTGGTACTTTTCAATAGGGACA
CAACTCTTTATTTGAAGAAACTATAAATCAGTGTTTCTCA
TCCTCAATGGTTCTTTAGAATCACTAAAGGAGCTTTTAAA
AATCCCAATAGGCAGGTTGTACCCAAGACCCAGGCAGTTT
GAATCTCTGAGTGTGGGGCCCAGACATTTGTATTTCTTTC
TTTTCTTTTCTTTTTCTTTCCTTTTTTTTTTTTTTTTTTT
TTTTTTTTTTTGAGACGGAGTCCCCCTCTGTGTCCCAGGC
TGGAGTGCAGTGGTGTGAGCTCAGCTCACTGAAACCTCTG
CCTCCTGAGTACAAGTGATTCTCTTGCCTCAGCCTCCCGA
GTAGCTGGGATTACAGGCACACACCACCATGCCTGGCTAT
TTTTTTTTTTTTTTGTATTTTTAGTAGAAATGGGGGTTTG
CCTTGTTGGCCAGGCTGGTCTCGAACTCCTGACCTCAGGT
GATCTACCTGCCTCAGCCTTCCAAAGTGCTGGGATTACAG
ACGTGAGCTATTGTGCCCGGCCGACATCAGTAGTTCTTAA
AGTACCCTAGGTGATTCCAATGTGCAATCAAGGTTGACTA
CTGTGAAAGTTCAGCTGTACAAAGGGAAAACCTTCTATTT
AGAAATTAATGTTTTAATTGCTGTAGCCAATTCCATTGGA
AATTCAAATATTTACCGAATGCCCACAAAAAGCTAATTGT
TCTGGAACCTGTCTCTCAAAAAGGACTGAAACATCTCTTC
ACTCTCAGTAATTTAGCAAGGCATATCATTGGCAATGGAT
TGAGTGGCCTCCTTTTCCCGATCTAGACCACTAAGTCATC
ATTTCTGGGTGCTCATTAAATATGCAGAATTAGGTATGTA
GATATATGAATGCCAAAAAGGGTTGCGGGAACCTTCAATT
TTATCATTAGAAGCAGCATCATCACAGCATAAAGCTTTTA
GACCCTCCCACTTACCAGCTAACCAACCCTGAGCATATCC
CTTCATTTCTTTTAGATTCGTTTTCTACTTCTGTAAAATG
AGGTAATTATAATACAGTACCTACATCACAAGGTTGTTGG
AAAGATTAGATGGAGTAATACCCATAGAAGCTCTTTTATG
GCCAGGCATGGTGGCTCACGCCTGTAATCCCAGCACTTTG
GGAGGCTGAGGTGGGAGTATTGCTTGAGCTCAGGAGTTCA
AGAGCAGCCTGGGCAACATTGCAAAACCTCATCTCTACAA
AAAATACAAAAATTAGCTGGGTGTGGTGCACATCTGTGGT
CCTAGCTACTTGGGAGGCTGAGGTGAAGGGATTGCTTGAG
CCTGGGAGATAGGGCGTGCAGGGGTTGCAGTGAGCTGAGA
TTGCACCACTGCATTCCAGACTGGGCAACAGAGCGAGACC
CTGTCTCAAAAAAACAAACAAACAAAAGAAGAAGAAGAAG
ACGAAGAGGAAGAAGAGGAAGAGGAAGCGGAAGCAGCTGT
TCTATTACTAAGAGTTCTATTCACTGATTGGATACATTTT
CCCTGGGAGTTACACTGTAGTGGGAGGGACAGAAATAAGC
AAGGAAACTGGTAAAATATGAACAGATGCCCATGGTGGTA
AGTGCTGTAGAGAAAAATAAAGCAGGGGAGGAAGCAGGAG
TGTTGGGGGTGGGGTGCTGAGGGTGATTTTTCAAATGGTA
TGGTCAGAGAAAACTCACTAAGGAGACCCAGTGACTGTGA
GTTATCATTATGATATTAATGAGAAACGATAAACTATCTG
ACATGCCTCTGAAACAACTTGTAACTGATAATATTAGGGG
CCCCTTAAAATTCCTTGTAGAAAATGGGTCAAGAACATGA
AAACTGGTGGGATTAATGGAAGTGGCTAAAAAGCATATAG
AAAAGCTCACCTCTCCTGGTGACCAAAGAAAGGCAAATTA
GAACAAGATAACATTTTTAACTTATTGGATTGGGAAACTG
GCATTGGCATCAGCTGCTAATGGGAGTCTGAACTGATACC
TCCTTTTTGGAGGGCAATTTGTCAGTACCTATCAAAATTT
AAAGTGCATGCACATTTAGACCCAGAAATTCTGTTTTTAG
GAACTGATTTTCTAGAAATATTCACATACACAAGTATACA
AGAATATGTTCATAAAGATATTTATTTATTATTATTATAG
TAAAAAAGGTGGCTCATGCCTGTAATCCCAGCACTTTGGC
AGGCTGAGGTGGGTGAATCACTTGAGTCCAGGGGTTAAAG
ACCAGCCTAGGCAACATGGCGAAACCCTATCTCTACAAAA
TATACAAAAAATTAGTCAGGCATGGTGGCAAGCACCTGAG
GTCCTAGCTACTTGGGAGTCTGAGATGGGAGGATCACTTG
AGCCCAGGAGTTCAAGGCTGCAGTGAGCTAGAACTCCAGC
CTGCACTCCAGTCTGGGTGACAGAGTAAAACCCTGTCTCA
AAAAAAAAAAAAAAAAGGTAACAAAGTATAGATAATCTGT
GTATCTCAGGCACTTGATAAATGTTTGTTAAATGAATAAA
TGAATGCATAGATACATGATTTTTTTTTTGAGGTGGAGTT
TTGCTCTTGTTGCCTAAGCTGGAGTGCAATGGCGCAATCT
TGGCTCACTCCACCTCCTGGGTTCAAGCTATTCTCCTGCC
TCAGCCTCCTGAGTAGCTGGGATTACAGGTGCCCACCATC
ACTCCCTGCTAATTTTTTGTATTTTTAGTGGAGATGGGGT
TTCACCATGTTGGTCAGGCTGGTCTTGAACTCCTGACCTC
AGATGATCCACCTGCCTCGACCTCCCAAAGTGCTGGGATT
GCAGGCATGAGCCACCACACCCGGCCGGATAAATGGAATA
TTATAAGGCAATTATAAATTAGGTAATGTGTGTGCACAAA
CAGAAGAGGATGACTGTATTAGCAAATGCAGAAGCCCATG
GGGAACAATATTAATATATAAGGCATAAAATACACGCAGA
CATACCATGCTGTAAAAAGGTCTGGAAAGCTACCAGTCAG
ACAACAGAAATCCAGTGTGTTAACAACAGCAAAGAGTATT
TAATTATAGTTTCTTTATATGCTGCAGAATGGGAGATCAA
GGAGGTATTGAGGAAACATTTTCACATTTTCATTTTCTAC
ATTTCGGTATTGGTAGAAATGTTTTCAATTATCATATACA
ACTTAGGTACGTTTTAAAAATTAATAAGATTCGTATTTTT
AAAAATGTCTCTTAGAAATATAGACATTTTAGCTGGGAAA
AGCTACCACATTCCTCACTGGCACTCATTTGTTATCCACT
ATAACTAACTGAAGGTGGGAGGCATCCACTCAATGCCAGG
TACTTTACATGTGTTATTTCATGTCATCTTGCTAGATGGG
GAAATGGAAGCTTTCAGAAGTTAAGCAACTTGCCACAAGT
CACCAGCTGCATGCTGTAAGACTTGTCTGGTGTCAAAGAA
CACAAGCCCTCTTGTTGCTGACCAGTAGCCATGGAGGAGT
TCAGAGTCCTGAAAACACCGACCACCAGGCAGAAATAAGG
ACCTAAGGTCATATCGAGGCCCTCTCAGTCACGCAGGAGC
AATATTGAAGGCAGAGACGCAAGAGATAAACTTTACCTTT
CTCGCATTTTGCCCAGGACCAATCTTTGTGCAATTAAAAT
TAAGATACTGCTCTAGAAATTTTTGAATCATATTTGAACA
CCATTAAGGCCAGAGACAGGTGACCATGAATAAGTTCAAA
CCTCACTGAGTTGCGTTTCAGCCACTGAGCCACAGGAGCT
GGAGACAGCAATGAGAAAACCAGTTCTGATTTGCTGGAAA
ACTGTTTTCTAGGAAATTGACCATTATATTCCTCAAAGTC
TTGTGTCTAAGAAAGATTCAAAGGAAGAATTTCTTGTAGA
ACCGAGTGCCAGGACAAAATTGGTCACCCAAGAAACTGCT
ACACTTTCTCATTCAGATAACTAGAGCCAGTAATCTATAT
CGCCCTTTTTGGCTCTGGTTGTAGAAAACCCAAGAGCAAA
TCTGAAGCTCAATTATTACAGCTGTGAGTCCTTAGATGTA
GCAGATCTTTTGACTCTGAATATTTTCTTCCTGGATTTTC
TAATTTTGTTTCTATTATTCTACCATGTCTTTTGCCCATA
GAATCAAAGCTGAAGTCCTAACAGGGCTCTCCATGGCTTA
GCTCCTGACCAGCTTCCCAGCCTCTTGTCCCGTCATTCAC
TCCATCCATGACTGGCTTTCTACACACACCAAGCTTAGAA
CTGCTTCCAGCTTTCGTGGTCATTCTGCCTGCTTCTGGAC
TTCTGTTTCAGCCCGTTTCTTGGCTGGTTCTCTCTCACCA
GGTCTCAGGGGAAGACCTTAGAGAGACTTTCCTTGACCTC
TTCCCACTGAGCACCAGTTACTTTGCCCTGGGTCACCATG
TTCATTTCCTTCAGAGCACTTATTGCTGTCTGTATTGATT
ATGTTTCCTTACTGACTGTCTCATCATTGAAGGAGTTCAG
GACCTGGTCATTCTTATTCATCTCTATATTCCTAGAGCTT
AGAAGAGGCAGGTAGTAGGCTGTCTTAGTCCATTCGGGCT
GCTACAACAGAATACCATAGACCAGTTGGCTTAAACAACA
AACATTTATTTCTCACAGCTCTAGAGGCTGGGAAATCCAA
GATCAAAGCACTGGCAGATTTGGTGTTTGGGGAGGGCCTG
TTTCCTGGTTTATAGATGATGCCTTCTCAGTGTGTCGTCA
CGTGGTGGAAGGAGACAGCTAGCTCTCTGGGACCTGTTTT
TTTTTTTTTTTTTTTTTTTTTTTGGAGATGAAGCCTCACT
CTGTCGCCCAGGCTGGAGTGCAGTGGCGCAATCTCGGCTC
ACTGCAACCTCCGCCTCCCAGGTTCAAGTGATTCTCCTGC
CTCAGCCTCCCACCTCCTGGATTCAAGCAATTCTTCTGCT
TCAGCCTCCTGAGTAGCTGGGATTAAAGGCGCCTGCCACC
ACACCCGGTTAATTTTTGTATTTTTAGTAGAGACAGGGTT
TTGCCATGTTGGCCAGGCTGATCTCGAACTCCTGACCTTG
TGATCTGCCCACCTTGGCCTCCCAAAGTGCTGGGATTAGA
GGCATGAGCCACCGCAGGGTACCTGTTTTATAAGGGTACT
AATCCCATTCATGGGAGCTCGGCCCTCAGGACCTAATTAC
CTCCCAACGGCCCCACCTCCTAATATCATCATCTTGGAGT
TGAAGATTTCAACATATAAATTTGGGGGAAACACAAACAT
TGAGACCATGGGTACTTGATAAATATTTGTTGGATGGTTA
ATGAATAAATTTGTTTTAGGCTGTTTCAAATTATTTTTGG
TTCAACAAGAAAGGTAAGTTACAAATAATCAAATCAGTAC
AAATATCAAACATAGTTATGAGTTACAAATATTAAAATCA
GTACAAATATTGAACGTAGTTGTGAGCTAGGGAGTATTTT
CCTCCTATCACCTGTAGAGTACACATAGAAGAATTTAGCT
TATTGCACGAAGAACTGCAATTAAGAGGTCTCTGGCAATG
TAGAAACTGCTTTATATAATTCTTTTTGAGACGGTTCTTC
TTCTGTTGCCCAGGCTGGAGTGTAATGGTGTGATTATAGC
TCACTACAGACTCCAACTCCTGTGTTCAAACTATCCTCCC
ACTTCAGCCTCCCAAGTAGCTGGGACTACAGGCATGCCCC
ACCATGCCCTGCTAACTTTAAAATTATTTAGTAGAGATGG
AATCTCTGATTTTGAGCCCCTGGCCTCAAGCGATCCTCAC
ACCTTAGACTCCCCAAGTACTGGGATTATAGGTATGAGCC
ACTGCACCTAGCCCTACAATTCTTACATGCCACCTACCAA
ACTTTATTGCTTAGTGTCCACAAGATATGTTCATTGAATA
GGGGTTAAGTGCCCCCTCTTAGCCTTCAGCCTGCACCAAT
TTCTCCTTCCTCTGGAACGTGAGGCATCATACAACTGGTT
CACCTCAACTGGTTCAACTCAAAGGCGTTAGTCTGGTCTC
AATGAGATGGTCAAATCTGAGAGGGCAAGAAGAGCTTATG
TTTTTCTTATGTGACTCATCTCTCACTGCTTGGAACCCAG
CACAGCAAAAATGCTAAATAAGCATTTGAAGATTGATTGA
TTGACAAACATACTATATTCCAGTCAGTTACATCATCATT
AGAAAAGCAGGTTTAGGCCAGGCGCAGTGGCTCATGCCTG
TAATCCAAAAACTTTGGGAGGCCGAGGCAGGTGGATCACT
TGAGGCCAGGAGTTTGAGACCAGCTGGGCCAATATGGCTA
AACCCTATCTATCCAAAAAAAACAAAAAAAAAACAAAAAA
AAACAAAATTAGCCAGGAGTGGTGGCACACACCTGTAATC
CCAGCTACTTAGGAGGCTGAGGCACTAGAATCACTTGAAC
CCAGAAGGCAAAGGTTGCAGTGAGCTGAGATTGCACCACT
GCACTCCAGCCTGGGAAATGGAGTGAGATTCTGTCTCAAA
AAAAAAAAAAGGAAAGCAGCAGATTTATTTCATATTTAAA
GTTGCACCATGATAATATGTTATTTAGTAATGTACCAGAT
GAGGCCACAGAGCATGTTCATCAAGGATAGAACTTTCCTA
GGTCCTAGGATAGAAGCTAAATGAATAAGATTGTAAGGAT
CTTGTGGTCTCATTTGCGAAATGCCATCTATAAAAAGTGA
ATTAAGGCTTTTCATATATATATATTTATATATGTGTATA
TATATTTACATATGTATATACATATATATATATAGAGAGA
GAGAGAGAGAAAGTTTTATTTTTTGTTTGTTTGTTTGTTT
TGAGATGGAGTCTTGCTCTGTTGCCCAGGCTGGAGTGCAG
TGGCACAATTTTGGCTCACTGCAACTTCCACCTCCTGGGT
TCAAGCTATTCTCCTGCCTCAGCCTCCTGAGTAGCTGGGA
CTACAGGCATGCACCACCATGCCCAGCTAATTTTTGTAGT
TTTAGTAGAGACCAGGTTTCACCATATTGATCAGGCTGGT
CTCGAAATCCTGACCTCATGATCCACCCACCTTGGCCTCC
CAAAGTGCTGAGATTACAGGTATGAGTCACCACGCCCGGC
CAACAAGGTAATATATTAAAAGATAATGGAATTTTAGTGG
TAGAAAAGATAATAAGGACCTAGACTAAGTATTGGCAAAC
GTTTTCTGTAAAAGGCCAGATAGTAAATCTGTCAGACTTT
GCAGGCCCTATGGTCTCTGTTGTAACTCTGTCAGTTACCA
GCAGGCAGCGGGCAGCATTTGGCTCCAGGCTATGGTTTGC
CAACCCCTGTCCATGGTATTTCAATAAGTGTCTTCGGATA
AGAAGAATAAATTGGGCTGGGCTCAGTGGCTCATGTCTGT
AATCCTAGGACCTTGAGAGGCCAAAGTGGGAGGCTTGAGC
CTAGGAGTTTGAGACCAGCCTGGACAACATAGTGAGACCC
CATCTCTAAAATATAGAGAAAACAACAAGAAGATATCTGG
GCTCCTGCGGTTAGGCAGGCAGCACTGCGGTAGGAGGTGG
AGTCGTCCTGGTCTTGAAGGCATGATCAGGTTTGGAAAGC
AGAGAGGAGGAAAAGCAGGTGTTGAAGTCAGATGACCATC
AAGAGCAACAAAGCAAAGCTGAGTAATTGGAAGAAATGGT
GAGAAGATAATTTGGCAGGAAAATAATTTGCATGGAGGAA
TAGACAGACAGTGATAAGACTGAAAAGATGGTGGGACATT
TTGGAGAATAGGCTAATCCTGTAGGCCAGAGCATCTGGAA
ATGCTTCACTTCAACAGCAGAGGGGAATGATAACTTGAAA
TGATGCTATTTCTATAAACTGTTTTATCATAAAAGTTAAC
TCAATTTATCATTTTATTCCATAATGTTTGTTTTAGCATA
AACAATTAATGTCAGCCTTGCACAGTGGCTCATGCCTGTA
ATCCTAGCACTTTGGGAGGCCAAGGCGAGCAGATCACTTA
AGGTCAGAAGTTGGAAATCAGCCTGGCCAACATGGTGAAA
TCTAAAAATACAAAAAAAATTTTACTAAAAATACAAAAAT
ATGTTACTAAAAGTGTTTACTAAAAATACAAAAAAATTAG
CTGGGTATGGTGGCGGGCACCTGTAATCCCACTATTTGGG
AGGCTGGGGCAGGAGAATGGCTTGAACCCAGGAGGCAGAG
GCTGTAGTGAGCTAAGATTGCGCCATTGCACTCCAGCTTG
GGTGACAGAGTGAGACTCCATTAAAAAAAATTAATGTATA
AATTGCTTACCATTGCATAAAATTAATGCTTCAGGAAAAT
TTGCTCTGTTCATTCAGTGGTTTTGAGGGCTTCACCACAC
ACTCCTGGAAGCCCTCTTACCTTAGTTTGAGAAAGATGGT
TGTAGGCAATAAGAAGGATTCTGGTAAGAGTTGGGCTAGC
AGAGGGAGACCCTCTAGAAAGGTCAGTATGATGTACTCAG
ATGACTGGGTTATGTGCACAGGGACTCAAATTTGAGGGCA
CAGAGACAATTAGAAATCTGTTTTCATAGACAGCTGGGAA
GTCATGGGGGCTTGTGACTGAGAGACTAAAAAGGCAGAAG
ACAAATATATTCAAGAGGCAAGGATGCCAGGGTTTGATGA
AAAACAGTTGGGCAAATAAGATACACACATACAATAATTC
CAAACTCCAAAGTAAGACAGAAGACTAATCTTTTTTTGTA
TTATAAGTTTAGAGATACCATATTTTGTTCTCAGATCCAT
GTGTCAACATTTTAACATATCTGGAATCAGAATGCAACAA
ACAATTGATGATACAACCCAGTTTATTTGCAGGTTTTGTT
CTTTCTGGGTGGCACACAAAATTATGAGACGTCTTACCAT
GGCATCTTAAATTTGTTGAAATATGATATTTGTAAGGTTT
TAATTATAAATTTCTAGCTAATAATCTCTCTTTGGGACCA
TTAATATGACAGTATAAGCTATCCCAAGGGTCAAGATGAG
ATCAGAGGCTTTTTGAATCTATCATGGGGATTTTTGATTC
CATGCTTTAAAAGAAAGTGGTTCTCATTGTCCATCAATAT
ATAAGTGATGGGCAGCAAAGACTAAGATCCTTTCCAGAAT
TTTCCCTTTCCTCCCATAACTGCTTAAAACAAGGCAGGTC
TGTGTGATCACTTGATGTTTCACCTACTACCTGCCAGAGG
CTACATTATATACAAAATGTAAATAAATCAAGTCACACTC
TTTATGACCTTTTAGAAGATACAGATATTGTCAAAATATG
TAAAAGAGTTTTCTTTAGACAATGTTGTTGCCACTTATTT
ATGGCAATTACTTTATAGTCAAAGTTATCTTCCAAGTTTT
CTGAAAATTCCTCTAAAATAGTAAATGGTTTGCGATATGC
TAAACTTTTAGGTGTCCTTTCCACTAGGAGGTGAGTTCAT
GAAGCATGAGCTGCTGCCACCATTCTTGCCGCAGAACGTG
AGTGTTGAAGGAAGTGCTGGGTGGGCTGGGGGCTGTGGGA
TGAAATGCGTGGAGCTTCCTCTTGCGTCATTGTTTCCAAG
CTGCATCCATTTCTGGACCCCACTTATTTCCTGCTTTTTT
TTTCTTTTCTTTTTTTTTTTTTTTTTAAGAGTCAGCCCTA
CCTCCCTTTTCTATTTTCCTATTAGGTAAAGAGTCTGATG
AAATGATTCATGCATAAATTTCAGATAAAATTATAAAATT
ATTTATGCCCCTACTCTTCCAATGGCTGTTGCATTTGCAG
TCTTGAGCCCAAGCCTTTAGTCAAATTGAGAAATTTCAGG
AACTTGGACTTATATTTTAAAGTACACTACAAGCTGGGCA
AGGTGGCTCACGCCTATAATCCCAGCACTTTGGGAGGCTG
AGGCAAGAGGATCACTTGAGGCCAGGAGTTTGATACCAGC
CTGAGCAAGATAGACAGACCCCGTTTCTACAAAAAATCAA
AAAATTAGTTGGGCATGATGGCATGTGCCTGTAGTCTCAG
CTACTTGGGAGGCTGAGTTGGGAGGATTGTTTGAGCCCAG
GATGGTGAGGCTGCAGTGAGCCATAATAATGCCACTGCAT
TCCAGCTTGGGCGACAGAGCAAGACCCTGTCTCAAAAAAA
TTTTTTGAGACAAAAATAAAAATACACTACAAAATGTCAC
CTATACATAGAAACAGTAATAATAATACTTCACAGGGTGA
TTATATGGGTCAAGTGAGCTAATTTTTTTAAGTGTCTGGC
ACACAGTACACAATTAATGGTGGCTATTACCACTGTTACT
TCTTGAGTTATTGTTTAGCAAATCTCTGTACAGTTAGAAG
CTGTTATCTCTGCAATGGCAGCAGAGACAGTACGTTCTCC
TCCCCAGCTGCATAAGGTAAGTGTGATCTGATGCTGTAGA
CAATGAGCTTCATTAGCTACAGATTATTTAATATATTTCT
GGTGACCACTGTGGTCAAGTTCAGCTTGCCAGAAATAAGG
AGCAACACATAACACGTCTCACTGAGCATCAGTAGGTTTC
AAGTGCAAACAAATACCTCATTTAAATGCCTTATAAAACA
GTAGAGAAATTATGTGTAATGGAAATTTAGGGAAGGTCTG
CTAATGTTGTATTCTTTTTTCCTTAAATTTCCCCACCCAC
AATTTAAATATTTTTAATGAAGCAAATTGTGTAATGCATC
AATGAGACGTCCTTCTCAGGACATGGTTTCAAGGAGATTC
CAGTTGAACCGTCAGGCTCTGAGAAGTGGAGTAAGGTTTG
TTGGGCCCTGCTGGGATTGGGATTGATTAACGGTGTTGTG
ATAAGCAGGGAAACAGATCAGTGGCAGCTCCTGCTCCCAG
CTGTCACAGCTGTGCCTCTTCTCTCTTGCAGCCTTTAAAG
CACCTCCTTTCCTTTGGAATTTCTGTAAATTATTTGCTCA
GACGCCAAGATGCCATAGAAGCAGCTGGCTGTGAGAATCT
GGTCAGATGCACGTATTTGTTGTGGTTTAGGACATTACCT
TAGCAATTTCCCATTCCTGCCTTCCCCAGGAGTGGGGGAG
AACAAATGCATTCTAACTTTGGAGAGAGAGCGAGCAGGCT
AGCCAAGTTGCAAAGCCAAGTGCATCTTTAGTCGTGCAAT
GTTATATATTGTTTCTTTTTCTAAAAGAAACAATGTACAA
CATTATAAAGAAACATTTTGTTTCTTTACATTTCTTTTTC
TAAAATGTTTTACATAGCCTGGCCAAGATGGTGAAACCCT
GTCTCTACTAAAAATACAAAAATTAGCAGGGTGTGGTGGT
GCATGCCTGTGATCCCAGCTATGTGGGAGGCTGAGACATG
AGAATTGCTTGAACCCAGGAGGTGGAGGTTGCCATGAGCC
AAGATCACGCCACTGCACTCCAGCCTGGGTGACGTAGAGA
GACTCTGTCTCAAAATAAATAAAATAAAATAAAATAAAAT
AAAATAAATGTTTTACAGAGGTGACTGACAGGTGAGCCTC
ACATGTGCTTTTGGAAGGCTCCCACATATAGAATGGTAAA
GTAAGACTTGGTTTCTGAGTTAACGCGTCCATTGCAGCAA
TGCATTATCATCCCCGCCTATACTAAGGTGGCCCATCACA
TAGCAACAGACACTCAGATCACCTTCAACACAGGCTTGCT
CAGCAGTTTCAGAAGGCTCACCCCATTCCCTCTTCAATAA
GGATTTAGCCTGGCTGAGGGAGAAGCCAAAGGTAAGCCAC
ATAAGCAGACCTCCAAAGTCACCTCAAGGTGCAATGCGTG
GGTGAGGTCTCAAGGTCACTAAAGATATCAGCAATACATG
AGGTGCTTATCATGTTAGCTGAACAGGTGTTGCTATTCCC
ATATTACACATGAAGAAACCGAGGCTAGAAATAAGACCCG
ATCTTTTGAGTCCTCATGCTGTTTTCTTCCTATAACACGG
CATCATATTAATACTTTTTTTTTTTTTTTTTTTTTGAGAC
AGCGTCTTTTTTGAGACAGGCTGGAGTGCAGTGGTACAAT
CACGGCTCATTGCAGCCTCAACCTTTCAGGCTCAAGCGAT
CCCCCTGCCTCAGCCTCACAAGTAGCTGGGACTACAGGTG
CACATCGCCATGCCCGGATAATTTTGTATTTTTATTTTTG
TAGAGACAGGGTCTCACCATGTTGCTCAGGCTGGTCTCAA
ACTCCTGGGCTCAAGTGATCCTTCTGCCTCAGCCTCCCAA
AGTGCTGGGATTACAGGTGTGAGCCACCACGCGCAGCCCA
TTTTTCTTTTTTTAAAAAAGGAGGACAACACTTCATAATC
TACGAAGTCTCTTCCAGCTCTTGTGCTCTATAAGTCTATG
ATTTTGAAATACAAAACCTGGCTTTTCAGGCCTGGGTGAC
TGCGGTGGTTGGCATTGTTTCAAAGGCTGTACCCTCAAAT
ATAGACTTTGTTCATTCTGAGAAGGTGAGTAGTACCCTTA
AAGTCAGAAAAGGAATGAGATTATTTTACATTATTTGTTT
TCATTGCATTGAAATATGACTTAATAAGTAGTATCCAAGT
AAATAATGAGAATAATGCAATAAGCACTTAAGTTTAAAGC
TTATGATCCCTTTTATAGCAGCATCAGAGATATGAGCAAA
ACTAATAAATTAAAACATTTTTGAAGAAACTCTTGTTTAG
TCAATTTCACACTACTAAAATGGGGCATTACTAAAGGTAC
CTCAAACATCCATACCACTCCAAATAATGTCCAACATTCC
CCTACTACAGATGCACTTGGCTTTGGAAGTTGGCTAGCTT
ACTCTTTCTTCATTCACTCTTCTATACAGCACTGCAGGTA
ATTTTTCTGAGTGGTTTTGGGAGACCCATAAGCCTACTCT
CTTCTGAAAACAAGATTACAGAAATGTATTTTCCATGGGA
GAAAGTTAATTTTTATATATACATTTTTCTCTATTTCTAA
ACATGGAATAAACATGTTTCCCTTTATTTTTAAATGTAAA
ATGCATATTCCTGAATGCAGCTTGACTGAACAGCTTTTGT
CTTAAAGTTCTAATATTTATTTATTTTGCCATTATCTGAT
ATGTTAGCAGTGTTTCATAATGCCTTGTGTCACACAAAAG
CAAACACAGTCACATTACATTAATGACTAGGCTGGGATCA
TATAACTGACTGGCTATAATTCTATGCCCCCTTGCTATAA
AAAAACATGACCCTAAATCCTAACCAGCTTTGGAATAAAA
GGCCCCACAATTATGATATAGTAACAAAGTTCATGTTATA
TACAATTTGATTGTTTCAATGTTCTTTGCCCATCCATTTT
CATTTTACCTGCTATTATACATGTTAGTAAAAAGTAAAGT
GGAAATCCACTCTTCGGTATTTTAAGTACAATGTTCATTT
ACCCAACATACTTGACCGGATAAAACTAAATATAGTGGAA
ACTTCTTTTATAATCCCGGTGTTTGAAGTTAGGACTAAAC
CTACCTTGCAATGTAATTGTAATCACAGACATTTTCCATA
TGCATTTGGGTTTCCTAAATGAGGTCTAGGTAACCATCTG
CATCTAAATATATGATCAATCACCCCAATACCACTTGATT
TTTAGCTAGGCTAGTCTTTACCAAATACTAGCTACTCAAC
AAGTGCTAACTGTCTGGAGGAGAAGCCAACCTTCTCTTTG
GTCTATTACTTACCCAAAGGGTTCAGCAGAGATTATCAGT
AAAAGGGCCTATATATGCCCAATCTATTAGACAAAATAAG
ACTAGCAAAGGCAGCTCTGTGTGATTTTACCTTCCTCCAA
GAGAGGAGCTGTTGCAAGGGCTCCAGCATGCACTTTTGTC
CTTCCTGTGAGTCTTGCAGGGTTATTTTTTGGAGGCTAGA
TAGAAAAAGCTTCCACCGTTGCATCATTTCCTTCAGTGCC
AGCAGCTTTTATTCGTTTAAACAAGCGTTTAGAGGAAAGT
GTTGATGCTTATTAATCTGTTTCTTGTCTTACAAATGTGC
TTACACATGATTGGTAGTAAAACTGCATATCTGACAGCTC
TCAATGTAATCTACATGGCGGGACAAGATTGTTACACTGA
ACAGATCTGTTTGGAATTGTTATTCTTTGTAATTACCTTT
ATTAAGTGAAAGCATGTGTCAATCAACTTTGAACTTTGAA
CATACCAGCAATTTGCAAGAAAAATGCATTTCAGTTTCTT
ATAGGCACACATGTGCTTGAAGATGAGTATATATGTAGGT
AGGTATATATGCTGTATTAGAAACATGTTTTGGTAATTTT
CTGAATATATAACTTCCCCCTAGTTTGCATGTGGTAACTT
TAAATATAAATAAAGTATACAACATCTCCAGATAATGATA
TCAACAGAGTATGTTTAATAAATGGCTAATCTATGTACTA
ATATTTAAACAGATACTTTTAAAATAAAGAACACTCCTCC
TTAAATTTCTGCAATAAAACTATACATTGACATGAATTTT
AACGGCCACTCCTCAGTAGAAGCATAAATTTGAAAACATA
TTCACTTTTTGCATTACTATACATTGTACATCAACCATGG
TGTTATCACTTTCTTGATTTGATCAGAGCTTACCTGGGTC
AGGAATCTGCCACCAACGAGGGAACATTTCAAGAAAGTAT
CCTGAACTTTTGTAGGTTAGTTAAGAAGTGCAAGGGTGGA
GGATGAGAGGAGGGTGAGGATCACAAAACTACCCGTCAGG
TACTATGCTTATTACCTGGGTGATGAAATAGTCTGTACAC
CAAATCATCATGACATGAAATTTACCTACATAACAAACCT
GAGACCGGGCGTGATGGCTCCTACCTGTAATTCCAGCACT
CTGGGAGGCTGAGGCAGAGGATCCCTTGAGTCCAGGAGTT
CAACACCAGCCCGGGTAACATAGTGAGACCCCATCTCTAC
TAAAATACAAAAAACTTAGGCAGGCATGATAGTGCATGCC
TGTAGTCCCAGCTACTTCAGGGGCTGAGGTGGGAGGATTG
CTTGAGCCTGCGAGTTCAAGGCTGCAGTAAGCCTTGACTG
TGCCACTGCACTCCAGCCTGAGCAATGGGAGTGAGACCCT
GTCTCCCCCACCCACCCTGCCCAAAAAAGAAAAGGAAAGA
AAGAAAAAAGTATAACAACCTGCACATGTACCCCTGAACC
TAAAAGTTTTTTTTAAAACGTGCTACTCATTCTACCTTTC
ACTGACTGTTATAAACCAATGCCCTTCTCTCCCTTAGTGT
AAGGGATGCCCCCATGCACTTATTCATTCATTCAGCATTT
CATTCTTTCATTCATTCATCCACATTTCATTCATTAATAA
ATTCATTCGCTCATCCACATTTATGAAATAACTGTACAGC
ACCATGGGGGATTAAACAAATGAGTAAGATACTCAAAAGA
GAATTCAGGAAAGGAAACAGAAGAAAAGCTTAGGAATTAG
TCGCACTGTAGTGTCCTAGTCTGGCTTTTCCAGTCCGGGC
ATTATGCAAATTCCTTTTCTGCTTCTTCCGCATGGCCATT
TATCTCCACCAGGGGGTGTTGAGGTATAGAAAAACAGATA
AAGGTGGTGGAGGCAGCTTTACAACTCCTCAGCAACTCCC
TTCCCTTCTAAGGGCTGAAATTACTGATTAAAATGAGGTT
CTTCAGACGCTCTGTTAACTTCAGCTATGCAGCTTATCCT
CCATATAGGAGCCAGAGGAATCTCTGTGGACTGGCCTTTT
TCAACCTAAACCCTCCAGCGGCTTCCCGGCTCCCAGCTGT
TAACCTGCTTTGCCCTCTTCCCTCCCTCACTTTATTTCCT
ACTCCTTGCCCCATCCCTCAGGCCACTCCAGCCCCACAGA
CCCCATCTCCACTCCCACTTCAGGCCTTCACACTGGCTGT
TCCCTCTACCTGAGCTCTCTTCCAAGATATTCTCCCAAGT
CTCCCTCCTTTGAGTCTTTATCAAATGTTGCCTTTTCCAT
GAGACCCACTGTGACTGTGCTTCCAAAAATTGCAGCCCCA
GCCTCAACATGCATTAGCATGAGCTACCCGCTACCCCCAT
TATTATTATTATTATTATTATTATTTTTGAGACAGAGTTT
TGTTCTTGTTGCCCAGGCTGGAGGGCAATGGTGCGATTTT
GGCTCACTGCAACCTCCGCCTCCCAGGTTCAAGCGATTAT
CTTAACTCGGCCTCCTGAGTAGCTGGGATTGGCCCCCCCC
TTTTTCGGGGTTTCTCCATGTTGGTCAAGCTGGTCTCGAA
CTCCCGACCTTAGGTGCTGGGATTACAGGTCTGAGCCACG
GCGCCTGGCCCTACTACCCCTTTTTAGGCAGCACTTAAGA
CCTTCTATCTAACATGCTGTATAACTTGTTTTTTTTTTTC
TCTTCTTTCTTTCTTTCTTTCTCTTTCTTTCTTTCTTTCT
TTCCTTTCTCTTTCTTTCTTTCTTTCTTTCTCTCTCTTTC
TTTCTCTGTCTCTCTCTCCTCTCTCTCTCTCTCTCTCTTT
CTCCCTCTCCCTCCCTCCCTTCCTTCCTGTCTGTCTCTCT
CTCTGTCTCTTCTTGAGACAAGGTATAGTCACCCAGGCTG
GAGTGCAGTGGCACAATCACGGCTTATTGCAGCCTGTGCC
TCTTGAGCTCAAGTGATCCTCCCACCTCAGCCTCTCGAGT
AGCTGGGGCTATAGGCTCACGCCACCATACCCGGGTAATT
TTTGTATTTTTAGTAGAGATGGGATTTTGCTGTGTTGCCC
AGGCTACTTATTTTCTCTTTTTTCCTTTTTTTTTTTGAGA
GGTAGTCTCGCTCTGTCGCCCAGGCTGGAGTGCAGTGGCG
TGACCTCAGCTCACTGCAAGCTCCACCTCCCAGGTTCATG
CCGTTCTCCTGCCTCAGGCTCCTGAGTAGCTGGGACTACA
GGCGCCTGCCATCATGCCCAGCTGATTTTTTGTATTTTTA
GTAGAAATGGGGTTTCATTGTGTTAGCCAGGATGGTCTTG
ATCTCCCGACCTCGTGATCTGCCTGCCTTGGCCTCCCAAA
GTGCTGGGATTACAGGTGTGAGCCACCACGCTGGGCCACT
TATTTTCTATATTTATTGTCTGTCTCACCTCATACAGAGG
TAAGTTCTATGAAGGCAAAGATTTTTGTTAATCTTACTGA
TGTTTTCCCATTTCCTAGAGCAGTGCCTGGAACATAGTGT
CTATTAAATATTTTTTGAATAAGTGAGTATTGCCAGGTCT
TCCTGACCAAGCACAATAGGCTTGGTTTTATGAGGATGTC
CATCGTTTAAACTTTGCTATTTTCTGATGGAAGCATCTGA
GAGGAGTGTTGTGAGTAAATACATGTAAAGAACTCAGAAC
AGTGCCCGGCACCCGGTAGACTCTCAATACACCGGGCATT
TCATGACAGGAGGCGTGGGGTTAAAATGTGTGCTCTGAGC
CAAACCGATCAGGGCTAAGTCCTGACTCCATCTTTCCTAG
ATGTGTGACCTTGGGAAATGACTTCATCTCCAGGTGCCCT
CAGTTTTCACTTCATAAAACAGAGATGATGATGAGATAAA
GTGCCTCAAAGGACTGTGGGGAAGTGTCACTGAGGTCATC
TATGTGAGGTGCTTAGAAGAGGAACAGGTTGCTCAAAACC
TCTCAGATGGGCTGTGGGGAGGGCCAGTGGAGGGTCCAGC
AAAGGAGAAATCTGTGAAGAAACTGAGGGCGATTCCAAAA
CTCTCAGCTCCAGGAGTATTCTGAGGAGAAGTGACTGAAG
TGGATCATGGAGCTTCTGGAAAAATTTGGGAAAACTCTGG
GGAGCTGGCCTGGAAGAGGCACGGAGGGTAGGGGGAAGTT
AGTGGGGAGACATTTAAAGGCAGAAATCCTGCAAAGCTGG
GAGTTTAATGTGGAACTGAGTGGGGGACCCAAAAATCCCT
TGTGGCCCTAGTGTGGGGTTAAGTGAATGGAGGTGGGTAG
ATTTGGGGTGAGGATGTCACTTGGGACTGGAGTTGGCCCT
GTGCCTTGGAGCAGGGTCTTTAAAACACTGAACCCCTTGA
TCTCCTTTGTAAGAAGGGTTAAGTTTCCATGAGTGCCTGG
AAGTGGAGGCTGTGAAAATTAGTGTGACAAGTACAGAAAA
CTCTTTGTTATTGAAAAGGAAGAGTCATTATTAAAGTGGG
AAGATGAAAAAGAATTTACAAAGTGCTCAAACAATGCATG
CGAAGGTTGTTGTACTTTCTATAATTAAGGAAACTATTTC
TAGAGGTGATTGATCGTATCTCTTTGTGTTATAATGCCTA
CCGCTATGACTATAATCGTCCAGTCAACACACTCTTTTAG
AGACTAGATGATTTTTTAAAAATACGATCATTTCAGCATT
CACGGTTTTCTGCTGTTGAAATACATATTTTATTTTTAAC
AGCTTTGGTAAGATATAACACACTTACCGTATAATCTGTC
CATTTAAAAATGTACAGTTTGATGGTATTTGGTGTATTCT
AGTTGTGCAACCATCACTACAATCAATTTTAGAACACTTT
TATCACCCCAAATGAACTGTACCCATTAGTAATCACTCCC
CATCACTAATTTCCTTTCTGTCTCTATAGATTTACCTATT
CTGGACATTTCATAGGAGTAGAATTATAGAATTTGTCAAC
TTTTTTTTTTTTTTTGAGGCAAGGTCTTTCTTGGCCGCCC
CGACTGGAGTGCAGTGGTACAATCATAGTGCACTACAACC
TGGAACTCCAGGGCTCAAGTGATCCTCTCACTTCCGCCTC
CCAAGTAGCTGGGACTGCAGGCGCACACCACACGCTCAGC
AATATGTCAACTTTTATGACTGACTTCTTTCACTTAGCAT
AATTTTTTTTGTTTTTTAGATGGAGTCTCACACTGTCACC
TGGGCTGGAGTGCAGTGGTGGGATCTCGGCTCACTGCAAC
CTCCCACTCCCGGGTTCAAGCGATTCTCCTGCCTCAGCCT
CCCGAGTAACTGGGATTACAGGTTCCTGCCACCACATTCA
GCTAATTTTTTGTATTTTTAGTAGAGACGGGGTTTCACTA
TGTTGGCCAGTCTGGTCTTGAATTCCTGATCTGCTGATCT
ACCTGCTTTGGCCTCCCAAAGTGCTGGGATTACAGGCATG
AGTCACTGCGCCCGGCCCACTTAGCATAATTTTTATAAGC
TTCATCCAAGTTGTAGCATGTATCAGTACTTCATTGCTTT
TTGTCAATGAATAATATTCCAGTGTGTGGATATACCACAT
TTTGTTTATCCAGTTATCAGTTGATGAAGTTGATGAGCAT
TTGAATTGTTTTCACTTTTTGAATATTATGAATAATGCTG
CTATACACATTGGTGTATACATTTCTGTGTGGATATATGT
TTTTATATAGCTTGGGTATACATCAAGGAGTAGAGTTGTT
GGATCATATGATACCTCCATGTTTCACCTTTTCTTTTTTT
TTTTTTTTTTGTTTGAGACAGAGCCTTGCTTTGTCACCCA
GGCTGGAGTGCAGTATGTAATTATAGCTCACTGCAACCTC
AAACTCCCTCCCTAATTCCAGCACTTTGGGAGGCGGAGGT
GGGCAGATTGCTTCAGCCCAGGACTTGGAGACTTACCCTG
GGCAACACAGAGAGATCACGTTTCTAAAAAAAACAAACAA
AAAAAAGAGGCTGGGTGCCCTGGGAGGCAGAGGTGGACGG
ATCACTTGAGTTTAGGACTTTGAGACCAGCCTGGCCAATA
TGGTGAAACCCTGTCTCTGTTAAAAATACAAAATTAGCTG
GGCATGTTGATGCGTGCCTGTAGTCCCATCTATTCTGAAG
TCTGAGGGAGGAGAATTACTTGAACCTGGGAGCCAGAGGT
TGCAGTGAGCCGAGATCACACCACTGCACTCCAACCTGGA
TGACAGACGGAGACTCCATCTCAAAAAAACAAAATATCTA
CACTCAGTGGAGTATTCCTATTGGGTTGCTATATTTTTTA
TGTTTTCAATTGTTTTTGGGGAGCATGTGATTTTTTTGTT
GTGTGGGTAAGTTCTTTAGCGATGATTTCTGATGTTTTAG
CGCACCTGTTCCCCGAGCAGCCGTACGTTGTACCCAGTGC
ACCCAAACTCATAGCTCACTGCAACTCCCAACTCCCAGGC
AATCCCCTGCCTCAGCCTTCCAAAGTGCTGGGATCGTAGG
CATAAGCCACCATTCCTGGCCCCATGTTTTACCTTTTGAA
GAACTGCTAGACTGTTTTCCAAAGCAGTGAAGCACACATT
TTTGCAGTAAAGCAAGGAATTTTATAAATGATATGCCCTT
TCCACAAGTTCCACTTTTTATCCAGACCTTCTCCTGAGAG
TTGATCTCTGCAGCCTGGAGCCTCCAGGTGGGCAGCCTGC
CTACGGTGCCAAGGGCAGGTTGATGGAAGAGAGTGGGAGG
GACAGCAGGGGGAGGAGAAGAGAAAGAGCAAGGCAGAGAG
GAAGAAGAAATGGGTGACTAAGGCAGGAGTAATAAAACGT
TGAGCTACTGGGGGCTGTCCACTCCTAAGCCCCAAGTTTT
AAAATACGTTTGTAGTATAAGTTTTCTGAGCAATTCTCTC
AAGTGCTTAAAAGGAGGGGTTGGGGGATTTGAGCTCCATG
TAGAATGCTGAATACTGTCATCAGCTGTGGTGGGTTCACA
GGATTACTCATGTCCTGCGGTGAGGGGCAGATAGGAAAAT
GACTCACTTCACATACAGCAGTGCCCCTCCACCCTGACGC
ACATAAGAATCACCTGGGAGCTTTTAAATACTACTGATGC
CAGGGCCTCATGCCAGAGATTCCGATGGACTTGGAATGGG
GTGGAGCCTGAAGGCTGGCCTATTCCAAAGGCTCTTCAGG
GAATTTTTATACGCAGCTAGGATTGAAAATCACTTATGTA
GACATACGGTTTTTATGTTTTAACAAACACGTTTAAGGCA
AACAAACTACTGGGATGATCTTTGGATGCACCACAGAACT
TTTTCAGAAGCATTTGGGAGTCCCAGTGATTTCTACTTCT
GAAGAGTGCTAGTGAATGAGGGATTTTGCTTGAGGGCTTA
TTTTGCTGCCTTAGTATTCTCTCCTAACCAGAAGCCTTTC
TGTTTTGGAATCATGGAGCACATCTTCTGTGGGCTGCGTA
AAGCTCCAGGTGGAAGGGAAGAGCATCAGGTGGTGAAGCT
GAACCAGGAGAGTCTAAAAACCACGTGGCCTCTCAGGCAC
CCTTGAGTCTAGAGGGAGTTCCCTGATCTCACATTTGAGA
GTGATTCTAGGGGTAAGTACTGTTTTTTTTATAACTTTTT
TTTTTTTGCAAAGATAGTTTTTGATTATTATAGAGCAGAA
CTGGTGGATGGGCTTGAAATTTTACATTTTTCTCTAATTA
AAATATCTACAAACAGAGGCTGGGCGCGGTGGCTCATGGC
TGTAATCCCAGCACTTTGGAGGCTGAGGTGGGTGGATCGC
CTGAGGTCGGGAGTTTGACACCAGCCTGACCAACATGGAG
AAACCCCATCTCTACTAATACAAAATTAGCCAGACATGGT
GGCAGGTGCCTGTAATCCCAGCTGCTCGGGAAGCTGAGGC
TGAATAATTGCTTGAACCCAGGAGGCAGAGGCTGCAGTTA
GCTGAGACTGCGCCGTTGCACTTCAGCCTGGGCAACAAGA
CGGAAACTCCAACTCAAAAAAAAAAAAAAAAAAAAGGCCG
TGCGCGGTGGCTCATGCCTGTAATCCCAGCACTTTTGGAA
GGCCGAGGTGGGTGGATCACCTGAGGTCGGGAGTTTGACA
CCAGCCTGACCAACATGGAGAAACCCCATCTCTACTAATA
CAAAATTAGCCAGACATGGTGGCACGTGCCTGTAATCCCA
GCTACTTGGGAGGCTGAGGCAGGAGAATCGCTTGAACCTG
GGAGGTGAAGGTTGTGGTGAGCTGAGATCGTGCCACTGCA
CTCCAATCTGGGCGACAAGAGTGAAACTCCATCTCAAAAA
AAAAAAAAAGAAAGAAAAAAATATCTACAATCAGTGGAGC
ATTCCTATTGGGTTGCTTAAATTTTTTTTTCAATAGTTTT
TGGGGAACAGGTGATTTTTTTTTTTTGTTACATGGATCAG
TTCTTTAGTGGTGATTTCTGAGATTTTGCTGCACCTGTCA
CCTGAGCAGTATATGCTGTACCCAATTTGTTGTTTTTCAT
TCCTCACCTCCCTCACCCCCTTCCCCCCTGAATCCCCAAA
GCCCATTATCTCATTCTTATGCCTTTTTATACTCATAGCT
TAGCTCCTACTTACAAGTGAGGGGGTGGGTACTCTTCATT
CAGCCATACATTCATGAAGACATGTTTATTGGGTTCCTTC
TGAGTGCTTGTATTAACTCATCTGGAGCAGTATCACAGAG
TTAGAAGACAAGTCCTCCGACTCTGTGCCTTCCAGTCTCC
ACACACCTCAGTGACCTTCACACCACCACCCTAGTCCAAG
TCACTGTCTTCTCCAGCCTAAATGTCTGCAGTTGCGTCCT
ACTAACTGGCCTCCTCGCTTCTGCTTTTAGTCCCCTATAG
CCTATTCTCATAGCTAGAGGGATAAAAAAAAAAAAAAAAA
ATCAGATGCCCATACTGTCTTTCTCAAAGCTTTCAAATGG
CTTCTCATCACATTTAGAATATAATTCAGCTCCTCACTCC
TCAAATGTTACAAGACCGCACCCCTACCCACCTCTTCATT
CTCATCTCCTCTACTTTCATCTTCCCAGCCCTGTTGGCCT
TGCTCATTTCTTCCTGAGGGCCTTTGCACTTCCTGTTCCC
TCTGCTTGTTTTCTCCCTCGGTATCAGTTGGTGCTTACAA
GTCTCTCTAAACCAAGCACCCTGTATTAGAATCCATGTGT
CTCTCACAGCAGCCACTAAGATCATTTGCAATTAGGAGGT
ACTCAATAAGACACTTGATGATGTGAATGGATACAAATAT
AAAGAAAATAACATATAAAGAAAATGACATCTTGGAAAAA
TCCCTGCCCAAAATTCTCTGGACCAGGTAACTCAAAAGAG
CCAAATCAGCGTATCAAGTCTGATGTGGTTCTCTTGCTGC
TCAGAGAGCTGCAAAGATTTTACGCTTGTGCAAGCAGATC
CTCTGGAAGAAGTAATTTTCTCTTTGGGAGAGTAGCAGTA
CACAGGCTCAACAGTAAATTCACAGTATTTTACAAGATGA
AAAGCGAAAATCATATTAAAAGCAGTAATCATACACTAGC
GGCACCAATCTCTCATACTTTAATGGTATGGTGCCATAAT
TTGACCATAATTTCTCTCTTTCTGTGTCTCTGGCTCTCTC
GACTATGAAAATGCTTAGTGGCAGGTCTACACAGCACGAA
GCAAAACAGTGGTAGTAGAGAAAGCTACATTTTGATATAG
CACAGTCTCTGCTTCCTGTATTTCTTTTACCATTTAAATA
ATAGTAGGCTTTGCATTTGTATAAATCATGCAGACAATAG
TGTGGGACTATGAAGATGTGGTCCATGATGGCTTGAGTCT
GTGGATCACAAACCTCAGATGAAGGTGGAGAGTGTTAGGG
AAGGTAGGCACAGTTTCAATCTATTTTCTTCCATTGTTGC
TTGTAATAGGTTTTCCGAAATGCTTTCACCTTATGGGCAT
TCACGCTGCTTGTTCTTTTGCAGCTGTTCTGCATTACTCA
AAAGTCATCTCTGATTGTCTTCCACATGTTTTTCCTTTTT
AGAAAAAACCCTCACCAGGTACTTGGGAGGCTGAGATGGG
AGGGTTGCTTGAGCCTAGGAGTTTGAGACCAGCCTGGGTA
ACATAGTGAGATCCCCCATCTGAAAAAAGAAAACAAACAC
ACACAAATTTAAAAATGGGGAAAACCCTCACACACAAACC
TAAATGCAATATATGTTGATTTTAGATGATTTGGAAATAT
ATAGAACAAAGAAAAAACAGTTACCCTTAATTCCACCACC
TAGAGAAAAGTCTTAATAATTCCTATATTTCTGTTAGAAT
ATGTTAACATTTTAACTTTTTATGATTATAAAAGCAATAC
ATCTTGATCGTAGAAATTTTGGAAAATGGAGAAACTGTAA
AGAAGTAGGAGGAACAGCTCATCATGTAGAATAACTTTTT
GATTATCAGTATTTCACTACAACAAACATGGAAATCAAAC
AAGAGCATCAGGCTGACTGGTTGAAAGATCCCAAGTAAAA
AAATAAAACAAAAGCATTCCTGTAGGTCTGAACTGAGCGA
CCTTTGAGCCTCTCAGCGTTGGCTGTATTTTCCTTTTCTG
GAAATGCCAGGCTGGGAGCATTTCCAGAAATACTCCTGGG
CTGGGAGGATGGCCATGGAGAGGCTGGGCTGGAAGTATAG
CCATGGGCTGGAGAGCCTGGGCTCAGAACCTGACCTGGGC
TGGGAGGGATGGCCATGGGCTGAAGAGGTGGGGCTGGGCT
GGGAGGATGGCCATGGAGAGGCTAGGCTGGGAGGCTGGCC
ATGGAGAGGCTAGGCTGGGAGGCTAGCCATGGGCTGGAGA
GGCTGGGCTGGGAGGATGGCCATGGGCTGGAGAGGCTGGG
CTGGGAGGCTGGGCTGGGAGGATGGCCTGGGCTGGGAGGA
TGGCCATGGAGAGGCTGGGCTGGGAGGCTAGCCATAGGCT
GGAGAGGCTGGGCTGGGAGGCTAGCCATGGGCTGGAGAGG
CTGGGCTGGGAAGATGGCCTGGGCTGGAGAGGCTGGGCGC
TGGAGAGGCTGGGCTGGGAGGCTGGCCATGGGCTGGAGAG
GCTGGGCTGGGATGATGGCCTGGGCTGGAGAGGCTGGGCT
GGGAGGCTGGTCACAGGCTGGAGAGGCTAGGCTGGGAGGA
TGGCCATGGAGAGGCTGGGTTGAGAGAATGGCCTGGGCTG
GGAGGATGGCCATGGAGAGGCTGGGGAAGGAGAGTGAGCA
TGCTTGCACAAGCATTCAGGGTGGAGAAGGCCAAGGAGAG
AAAAAGGGAGTGAGCAGGCAGGTGGAGGCTACAAAAGTGG
TCCTGTGCAGGGTGCTGGGTACTGCTGAGAGGCTGTCCTC
TAGGGGTGCCTTGCAGGAACTGAGAGCCTAGGTCTGTCTT
GAGGACCGTTGGGTGCAGAGTACACTTCTCTGTGGCCTGG
CAGGACTATCTGGGTCATAAATCACAGATTGTTTGCACCA
ACTAGGACCCTATCTACTCACATAGACCAAGACAAAGGGA
AAGAGACTGCAGTAGGATGGGAGGTGGGAGTGGGGTTTGG
CTGGGAGGGTCCAATGCTGCTGCATTGAGTGACAGGTGGC
TCCTGCTCTCTAGTCACTTTAGGAGAACATGGTCCTGTAC
AAAGACCATTCTACAGGGAGCTCATTGGACATCAGGGTTC
CATTCCAGCTCTAATGCTGGCCACCGTTACGCTTGTTATT
CTGTTTACTTTTTTTTTTGAGACAGTTTCGCTCTTGTTGC
CCAGGCTGGAGTACAATGGCACAATCTCGGCTCACCGCAA
CCTCCGCCTCCCGGGTTCAAGCAATTCTCCTGCCTCAGTC
TCCCAAGTAGCTGGGACTACAGGCATGCGCCACCATGTCT
GGCTAATTTTGTATTTTTAGTAGAGACAGGGTTTCTCCAT
GTTGGTCAGGCTGGTCTCGAACTCCCGACCTCAGGTGATC
TGCCCGCCTTGGCCTCTCAAAGTGCTGGGATTACAGGCAT
GAGCCACCCCGCCAGGCTACTTTTTTTTTTTTTCTTTTAA
ATCAACGCCCATCCTGCCTACAGTGGGGAGAATTCTCATG
AGAGTAAAGTGAGATGGTAAATAGTATTCTGTGGCTGGAT
TCCAAGTACCCTTCAAGTCTCTGTTAGGATAGCACTCCCT
CCAGGAGACCTCCTCAGACCCACAGTCTGGGTTAGGGGCC
CACACTATGAGCTTCCATAGTAATTGATCCCTGAGATTGA
TTGTCGGTCCATTTACCTCTCTGGCTAAGCTAATGATCAG
GACTGGTTGGTCCCTGTATCCTATCCCAGCATGGTTCCCG
GCACCACGAGCAGTTCAATAAACCTTGGTTGGCTGAGTAA
GTGTCGCTGTTGAGTCACTGCAGAATATAATGCAATAGTT
ACTGATTTGCTTTTTATATAACAAAATCAAAAATTGAGAG
GAGAAAAACAGAAGTAAAATCCAGAAGACTCAGCTGCTTG
AGGCATGTTCCCACCCTGGACTTGCCAACTTTCACTGTAA
AATTGCAACATATTAAGTATTCGTCAACTACGGACTTCGT
GCCCATGGAATTTAATCTGCTACTTCCTCCCAGGCCAACA
CCTTGAGGCCAGAGGCAACAGAAAGAGGATTGAGTGAAGC
AGGAAGCCTGCAAAGCCCTGGATTCCAATCCAGCTCTAGC
TGCGAGGCGCTGGGCACGGGTCACTGCTCTGCAGCTCTGC
TTGCTTGTCTGCAAAGTGAGTCAATGCGCTGCCTCGAATG
CCCTTTGATTTTTATTTACCTGAAACACAAAAACTCGTGA
AGCCAGCAATACAGGCTTAGGCAGTCACCCTAAGAGCTGG
CTAAGATTAGGCAGCAAACAATCTTTTGGCTACAATGTCT
AGCAGGTACGAATACATTAAATCAAACATGTAAAATAGCA
TAATTTGTGCTGGATGCATGGCTAAGTCTGCATGGGTCAG
TGTGTGGGCACAAGACTAAATCAAGGCAAAGAGCCACCCT
GATAGCTCTTGGAGCTGGTTAAGCACCTGTGTCATCACTA
TGGTAAAATAGAATCAGAAAAAGTATATATGTATGGTGGG
GGAAGGCTGGTAGGGGAAAACCATTTATTGAATCATAGGT
AAATTTTTTGTTTGCTGGCTGGGCGCGGTGGCTCACGTCT
GTAATCCTAGCACTTTGGAAGGCCGAGGAGGGTGGATCAC
TTGAGTCCAGGAGTTCAAGACCAGCCTGGCCAACTTGGAG
AAACCCTGTCTCTACTAAAAATATAAAAATTAGCTGGGTG
TGGTGGCACACGCTTATAGTCCCAGCTACTTGGAAGCCTG
AGGCATGAGAATTGTTTGAAGCTGGGAGGCAGAGGTTGCA
GTGAGTTGAGATCATGCGACTGCACTCCAGCCTGTGTGAT
AGAGCAAGACTGGGTCAAAAAAAAAATTAAAAAAAAAAAA
GTTTTTTGTTTGCTACTTTTGTAAAATTTCGTAGTGTATG
ATATATTTTCTATTGCAATGTATTTGTAGCACAATTGACT
GACTATTGCCACCATCTCCTACTCTCTCTCCATGGTTCCT
AGCTCAAGCACATTCTCTCTTAAAATTGTAAAATTATATG
TAAGCACCTTATATTACGTTGTTACTAAGCCCTTGACCTT
ATTTTATTTTATTTTTTTGAGACGGAGTCTAACTCTGTCG
CCCAGGCTGGAGTGCAGTGGCACAGTCTCGTCTCACTGCA
ACCTCTGCCTCCTGGATTCAAGCAGTTCTCCTGCCTCAGC
CTCCCAAGTAGCTAGGACCACAGGCACATGCCACCACGCC
CAGCTAATTTTTGTATTTTCTGTAGAGACAGGGTTTCACC
ATGTTGGCCAGGCAGGTCTTGAACTCCTGACCTCAAGTGA
TTTGCCTGCCTTGGCCTCCAAAAACGCTGGGATTACAGGC
GTGAGCTACTGAGCTCGGCCAATTTTAAATGAACCTAATG
AACTACCTAATATGTTTAACTATTACACAGATACAGTATT
TAATATGTACCTAGTGTGTATTAAAAACATAGAATAGCAA
GTATTTCCAATTTTGTTATAGCATTAATGACCTTCCCTTC
TAAAATTAGTGTGCTTATTGAATTGTATAAGAAATATTTT
CAGAAAAAATCAATTATTTAATATTTAAAGGGGTGAAAAA
ATTGTTTTTTTTTTCTGATTTTTTTTGGGCCAGGCGTGGT
GGGTCATGCCTGTAATCCCAGCACTTTGGAAGGCGGAGGT
GCGTGGATCATCTGAGGTCAGGAGTTCGAGATCAGTATGG
TGAAACCCCGTCTCTATTAAAAATACAAAATTAGCTGGGT
GTGGTAGTGGGCACCTGTAATGCCAGCTACTTGGAGGCTG
AGGCAGGAGAATCACTTGAAGCCGGGAGGCAGAGGTTGCA
GTGAGCTGAGATCATGCCACTGCACTCCAGCCTGGGCAAA
AAGAGTGAAACTCCATCTCAAAAAAAAAAAAAAAAAAAAA
AAGGATATTTTTTATGAACACTTTTTGCTCATAGTCGTAA
GATGAACTTGTTGGCTATTCTTGGTATGTTATTCCACACC
TCCTCTGTGTATTTATATTATTTAGTAGCTAAAAGTATCG
TCTTCAATTGAGTATGTTTCAGAAGAAGGCAGCTCTGATG
GTTAATCCAATAATCAAAAGGATGGTTGGCTTTTCCTTCT
GCACGTTCCTTAAAAATCAGTGTATATTTTGAGATGAGAA
TGAGCTATCATGTGTGGTAACTCTCTATTATTACTCTACA
CACTTTTGAAGAATAGATGTTCCAAATCAAGAAAGAAACG
TGTTGTAGGCTAATAAGTTCATTAATGCATAAAAGAAAAA
AAATAAGCCTATTTCATTAGAACAGTGTTTAACATTATAC
AGAAATAAGCTTTGTCCTTTGTTTGCTGAGAACAATAGCG
CAATCCTCTGTGTGAAGATGATTTATCTCTTGCTAAACCA
CCCTAACTGTTTATGACAGCAAAAAGACAGGTATCATTAA
CCTTAGGTGTTGACAATTTAGAATTCATGGGAATGAGTTA
GAAAAACGATAGAAGGGTCCCACCCCTGAGTTTGTGGAGG
GCAGATGAATCCCTGTGAACCATCACCACTCATGCCTCAT
GTTACCAGAAAAGAGTTCCCCTTGAATTTTCAGAGAGGGG
GTTTGGTTTTATGTCCCCTACATCTGAAGTTGAAGTGAAA
ATTGTTTTGAGGAAAAACGGATCTATATTCCAATTGAAGT
ATTTTCCAAGGCCCTAGAATCAAGTTTATTTGTAAATCCA
TAATTTACTGAACCGTTTTACCTTCCTTGTAAGTGACTCA
TGTAAATTAGTGATGGATTCTTGATTAATTTATTTTTGCT
ACTGTTCTTAGATTTTAAAAGCTTGCATTCCTCAAGATCA
CCCTCTTCATAAATACCTTCAATAAATTTCAGCAGAGGAT
GATGGCTCAAGCCCTTTTATCCTTTGCAGAATGATATAAT
CGGGCATTCTAAAGCGAATAAGAATTCAGTGACCCCAAAA
ATGTATTGGATTAAAACCTACCAATAAAAAATGAAGTGTT
ACCAGAGAAAATACTCTGCAGCTGTTCTTTGCTTTAGGTA
CACATAATAACAACATGAGTGTGGGGTATGGTCTGGTTTC
AGCGTGGCATGCGTTAATTCACATTTTAAAATCTTTTACA
TATGCTTATCTTCTTATGAGCATAGTGCAGTACCACATTA
GATCTACTTAAAATCCATTGAGAGTATTGATTTTTTTCTT
GAGAAAAATCAGCACAGTGAGATGGTCTCTCTCCTCATAT
AAAGCCCATTAGAGAAAACCAGAATTGTGTTGATGTAAAG
GAGAGTGTTTCCTAATGTACATGACATAACACTATGGTTC
ACAAGACTCAACTCTCTTTCAAATCTAATTAACTGATTCT
GTCAAGCTTATATTCTAGCCCCTGTTTGCATGGTTATCAC
ACCTCTGTCAATCCAAACTCCCCTATTTAGGAACTAGAAG
TGACTAAGAAAGTGACTCATGAAAATATAACTATCTTAAA
GATATTTTACCAACATGGTAATATTAAATCAAATAATTAC
ATGAACTGTTGGAATTTCATTTGGGCAATTTTTTAAAAGA
TAATTTTTAATTGCTATGAGACTGGAGTTTAAGAGTGGAT
GATTTAACTGAAATGTTTTAGTAAGACTGGGTAGATAAAT
CAAACACCCTGAATTCCCTTAATAGCAGTTATCATTCTGA
CATCTTCTTATTTTAAAGAAATTGCTGAAATTTTGACAAA
ACTAATGTGGATGGCTATAATTGAACTTGACAATATCTAT
ATGGGGGAAGAGGTGAAATCACTATATTTAGAAACGAATG
CTCCCATCCCACCCCAACTACATATTCAGGTTAAATGTGT
GCACATCCTGGTAGCTGGAACATCTGTTTCTAGCTTGTTG
TTCCTCTTGGCTGCTTTTCAATTGGATTTCCTCGAGCAGG
TCCCAGGCTTGTCACTGCAGCCAGGGTCTGTTAACCATCA
CCACTGGTTCTACATTAAGTAGGAGGTTCAGGGCTAAGCT
AATAACTCGCCTGCCTTTCTGACTGATCACAGTGATGTTC
ACCGTGGCCACTTATCATGCGGGCTCCTTTGGGAGGGTGC
TCTTCTTTGTCTGTACCTCTGGGTGGAATTGGTTTTCTTT
CCCCTGGTTCCTGGAGTTACGTGTGAAAGACAAGGCTCAT
TGTCACTTCCGTGGAGCGGCTGTGTGATGCTTTGCCCATG
CATCCGCTGCACTCAAACATGAAACTCGCTCTGCCCTTTC
TGCAGGACCTCTAAATATGATATGTGGTGATTCTCTTCTT
CCTCCACTCTGAAAAACAAAAAAGAAACTATCACTGTATG
TAGTTTACAGGAAACTAGGTTAGAATGAAACAGAGTCCTT
TAGTGTTCTGAATCATGGTTATGATTTGGCATAAAATCAC
AAGTGGGAAATGTTTGATGCTTATGGCATAGCAGTGTGTG
GTCCACATCCAAGTGGTGAGGTGGGGGTAGGGTTGGAAGA
AAAGAGGCAATTGCAAAGATGCTTAGACAATTTTCCAAAG
GCCTTTAGACAGTTCAGTGGCTTCCACTTTATAAATGCTC
CAGGCTGACTGTAGAAAAGGGGATGTCCAAATTCAAGGGC
AGACAAAAAGCATTTAGAAAGTTTGCTAATTGACAAGGGG
GACATAGTGAATTTGCTTCCCATTTCTACTTTCTAGGTGG
CTTCTGAAGCAGCAAAGAAAGTTGGGTTTCATCTGGGACC
TGATATCCTGGTGTTGACACCATCCTGTTGTGACTCCCAC
AGCTGATAATCTTTGATAGAAATTGGCAGCTCCATCTGTC
AAACTCTGCCATGACTTTTTTTTTCTTTTTCTTTTCTTTT
CTTTTTTTTTCTTGGAGACAGAGTCTCACTCTGTTGCCCA
GGCTGGAGTGCAGTGGCGCAATCTCGACTAACTGCAACCT
CCATCTCTCAGATTCAAGCAATTCTCCTGCCTCAGCCTCC
TGAGTAGCTGGGACTACAGGCGTGTGCCACCACTTCCAGC
TAATTTTTGTATTTTTAGTAGAGACAGAGTTTCACAATGT
TGGCCAGAATGGTTTCGATCTCTTGACCTTGTGATCGGCC
CACCTCAGCATCCCAAAGTGCTGGGATTAAAGGCGTGAGC
CACTGGCACCTGGCCAAACCCTACCCTGACTTTAAACCTG
AAAAGTATTGCTTTCCCTAGGTTAAGGATTTGTAGGAAAT
TCTCTGGCCAAACCCTGCCCTGGTCCCTTGTATGGATCTA
TTGCAAGGTGAAAAATAGATATTGGATGGGTAATCACAAG
AAGTAACAGCTCTGGTGTGATCAGGTATGGCATTGAAGTA
TGGGAATAAGATCAGGATGCAGTGATATTGTGATACAGGT
GGGTGTTCCTCTTTTTGGGAGTGGGGGTAATGGGGAGGGA
GATGAATGTCATCCAGGTTTCTGACTACTGAAGTCATCAG
TAAAGCCAGCATTGCTCTTACTAAATGTGATAAGAACAGA
TCTTTTGTTTTGATTTTATCTATCTCCTTTGCTTACCAGT
TTTATAAGCACTTCTGGAAAAGCATCCAACTTTTTGCAAT
TGTAGTTGTTAAAATCTGCTCATTCGCTTGAATTTTTAAA
GCACAGAATTTCATTGTTAGAGTGGTTTGAGCTTTAGAGA
GAAAATAAATTGATGACAGACAATCAGTGAAAAATTCTAG
TGGTTTGGGGGCGAGACTGTGATTTCCTTTTTGATCTTGC
AGGCAAGGAAAAAAAAAGCAGCAACTGCTGATATTGGTGA
TTAGGCAGAAGATGCTGGGTAATATTTACTGAGCGCTTAC
TAGGAAGCTTGCCTGGTTCCATGTGCTTTACCTGCATTAA
CTTCCCTCAGTTCTCCCAAGAATCCCACGAGATCTCTGTT
GCCTTTATATGAACCAAGCTAAAACGTTCATCAGCACAGC
AAATTTCTACTTCTCCTGTTTAAAGAAAATCTGAAAAATA
CCTGGATCCTTCCCTCCCGTCAGCCCCCACCTCATCCATC
CTCTTATGAACTGAGGGAATCTTTTATCATAGGGAAGTAT
AGGGTAAACCTGAGAAAAACCTTGAAGAAAGATTATGTAA
GTTGAAAATCACCTAAAACTGCAGTTTTAGTCCTCCGCTT
TGCAGAAGAAATGAAAATATCTGGAGGAGGGAGAACAGCA
GCAGAGAGAGACTGTAGGAAAGGAAAAACAAATGGCCGAT
AAATGTGGTCTTGAAATGAACAAGTGCACAACAATTAAGA
TGATCCGTTTTATGATGCCAGGTGATGTCACCCTTTCATT
CTATTACAGTGACTTTCCACTTTCATTTTGGGACAGATGC
AATTTTATATAATAACAATGAAAGAGTTACCCCTAAGAAC
AATAATATGTAAACATCATGTCTAAATTCAGACTATCTCC
ACATACTGCAGGGAAAGCAGAAGAGTGGAGAAAATGCATA
TTCTAAGCTAGCAGTATTAATTCAAACTCTTTATCTTTAA
AAATATTTTGTTTTTTGGCCGGACGCTTGGTGGCTCCACA
GCTTGTAATCCCAGCAGTTTGGGAGGCTGAAATGTTTGGA
TCACTTGAGCCCAGGAGTTTGAGACCAGCCTGAGCAGCAT
GGTGAAAACCCGTCTCTACAAAAAATACAAAAAAATTAAC
TGGGCATGGTGGTGTACAACTGACTGTAGCCTCAGCTGCC
CGGGAGGCTGAGGTGGGATATCAGAGCCCAGTCGGTTGAG
ACTGCAGTGAGCCATGATTGTGCCACTGTACTTCAGGCTG
GGTAACAGTGTGAGCCTGTCTCAAAAAAAAAAAAAAATTT
TGTTTTTAATTATTTTATAAACTACATATATGGGGACAGG
TGCAGTGGCTCATGTCTGTAATCCCAGCAGTTTGGGAGGC
TGAAATGTTTGGATCACTTGAGCCCAGGAGTTTGAGACCA
GCCTGAGCAGCATGGTGAAAACCCGTCTCTACAAAAAATA
CAAAAAATTAACTGGGCATGGTGGTGTACAACTGACTGTA
GCCTCAGCTGCCCGGGAGGCTGAGGTGGGATATCAGAGCC
CAGTCGGTTGAGACTGCAGTGAGCCATGATTGTGCCACTG
TACTTCAGGCTGGGTAACAGTGTGAGCCTGTCTCAAAAAA
AAAAAAAAAAAAAAAAAAAACCAACTACATATATGATCTC
ATTGATAATAATAGCAACTACTCATATTTTCTTTTTATTG
TCATCCTATTTTAGAACTTTGTTTTACTTTTACGTAGTTC
TCCTCAAGCACCAGATTCAATGTCCTGCCCTACTTTTTCT
TTCTCTTTAGTGTTATATCTTTTTTTTTGTTTGTTTGAGA
CAGGGTCTTGCTCTGTCACCCAGGCAGGAGTGCAGTGGTA
TGATCACAACTTATTGCAACTTACATCTCCTGGGCTCAAG
TGATCCTCCTACCTCAGCCTCCCAAGTATCTGGGACTACA
GGGCCATGCCACCACACCTGGTTAATGTTTGTATTTTTTT
TTTCTTTTTTTTTTTTTTTAATTATACTTTAGGTTTTAGG
GTACATGTGCACAATGTGCAGGTTTGTTACATATGTATCC
ATGTGCCATGTTGATTTCCTGCACCCATTAACTCGTCATT
CAGCATTAGGTATATCTCCTAATGCTGTCCCCACCCCTCC
CCCCACCCCAGAACAGTCCCTGGAATGTGATGTTCCCCTT
CCTGTGTCCATGAGTTCTCATTGTTCAATTCCCACCTATG
AGTGAGAACATGCGGTGTTTGGTTTTTTGTCCTTGCGATA
GTTTACTGAGAATGATGTTTTCCAGTTTCATCCATGTCCC
TACAAAGGACATGAACTCATCATTTTTATGGCTGCATAGT
ATTCCATGGTGTATATGTGCCACATTTTCTTAATCCAGTC
TATTGTTGTTGGACATTTGGGTTGGTTCCAACTCTTTGCT
ATTGTGAATAGTGCATAATAAACATACGTGTGCATGTGTC
TTTATAGCAGCATGATTTATAGTCCTTTGGGTATATACCC
AGTAATGGGATGGCTGGGTCAAATGGTATTTCTAGTTCGA
GATCCCTGAGGAATCGCCACACTGACTTCCACAATGGTTG
AACTAGTTTACAGTCCCACCAACAGTGTAAAAGTGTTCCT
GTTTCTCCACATCCTCTCCAGCACCTGTTGTTTCCTGCTT
TTTTAATGATGGCCATTCTAACTGGTGTGAGATGGTATCT
CACTATGGTTTTGATTTGCATTTCTCTGACGGCCAGTGAT
GATGAGCATTTCTTCATGTGTTTTTTGGCTGCATAAATGT
CTTCTTTTGAGAAGTGTCTGTTCATGTCCTTTGCCCACTT
TTTGATGGGGTTGTTTGTTTTTTTCTTGTAAATTTGTTTG
AGTTCATTGTAGATTCTGGATATTAGCCCTTTGTCAGATG
AGTAGGTTGCAAAAATTTGTATTTTTTATAGAGATGGGGT
TTCACTATGTTGCCAAACCTGGCCCGAACTCCTGGGCTCA
AGCAATCCACCCTCCTCAGCCTCCCAAAGTGTTGGGATTA
CAGGCATGAGCCACCTTGCTCAGCCCTAGTGTTATATCTG
TCTGAATTTGAATTAATATGGTTAGCTTAGAATATGCATT
TGCTATGGTCTTAAGTATGATTCAAAGACAAGATTAAAAA
AATTTTTTAGGTCAGCACGGTGGCTCATGCCTGTAACCCC
AACACTTTGAGAGGCTGAGGCAGGAGAATTGCTTGAACCC
AGGAGATGAAGGTTGCAGTGAGCCAAGATCATGGCACTAC
ACTCCAGCCTGGCCAACATGGTGAAACTCCCATCTCTACT
AAAAATACAAAAAATTAGCTGGGCGTGGTGGCGGGTGCCT
GTAATCCCAGCTACTCGGGAGGCTGAGGCAGGAGAATTGC
TTGAACCCAGGAGATGGAGGTTGCAGTGAGCCAAGATCAT
GGTACTACACTCCAGCCTGGGCAACAAGAGTGAAACTCCG
TCTCAAAAACAATTTTTTTTTAATTGACACATAATAATCA
TGCATATTTATGGAGTACATAGGGAGGTGATTAGACATGA
TGTACAGTGATCAAATCAGGATAATTAGCATATCCAGCAT
CTCAAACATTCATCATCTGTTTGTATTGGGAACACTTAAT
ATCCTCCTTCTAGATACTTGAATTTCTATTTTTTATTTTT
TTTATTTTTTATTTTTTATTTTTTTTTGTGAGACGGAGTC
TTTCTCTGTCCCCCAGGCTGGAGTGCAGTGGCGCGATCTC
GGCTCACTGCAAGCTCCGCCTCCCGGGTTTGTGCCATTCT
CCTGCCTCAGCCTCCCAAAGTGCTGGGATTACAGGCATGA
GCCACCTTGCTCAGCCCTAGTGTTATATCTGTCTGAATTT
GAATTAATATGGTTAGCTTAGAATATGCATTTGCTATGGT
CTTAAGTATGATTCAAAGACAAGATTAAAAAAATTTTTTA
GGTCAGCACGGTGGCTCATGCCTGTAACCCCAACACTTTG
AGAGGCTGAGGCAGGAGAATTGCTTGAACCCAGGAGATGG
AGGTTGCAGTGAGCCAAGATCATGGCACTACACTCCAGCC
TGGGCAACAAGAGTGAAACTCCGTCTCAAAAACAATTTTT
TTTTAATTGACACATAATAATCATGCATATTTATGGGTAC
ATAGGGAGGTGATTAGACATGATGTACAGTGATCAAATCA
GGATAATTAGCATATCCAGCATCTCAAACATTCATCATCT
GTTTGTATTGGGAACACTTAATATCCTCCTTCTAGATACT
TGAATTTCTATATATTATTATTAACTATAGTCATTCTACA
GTGCTAGAAAACACTAGAACTTATTCCTCCTATCTAGCTG
TAATTTTGTATCCTTTAACAAATCTCTTCCTGTCCTGCCC
TTCTCTCGCCCCTTCCCAGCCTCTAGTAGCCTCTTTTCTA
CTTTTTACTTCAATGAGATCAACTTTTTTTTGAAGCTTCC
ATATATGAGTGAGAACATGTGGTGCTTAACTTTCTGTTCC
TAGCTTGTTTCACTTTTAAAGACAAGATTTTTAATGGCTA
CATAATATTCTATCTAGCAGATGGTCCAGAGTTACTCCAT
AGCTAGATTTTGAGAATATCTCCAATGTCCTACTGGCAAA
TATGTTTGTATATCCAAATGTTTTAAAAGCTAGAATAACT
ATGTTGTAGTCCCAGAATTGCTAAGTTTAAATGTTGTGCA
TAGTTGGAAAAATCTAACATTCTTTAATTTTCAATAAGAA
ATAAGAAAGCTTTCTCGCCTGGTTTTAATTTAGCAGAGGA
GTTAAAAACTTCTACTAGAATAAAGTTGCTTATCTGACCC
ATGTTTTATTAATATCTGGAGTGATTCCTAGCTTAGAAAC
ACTGAGGTGGTAACTATGAAGAAAACTTAAAGTGGAAAAA
GCACGAGTTTATATCCTCCGTTCAGTGCAAACACACTTTC
CAGAATAAAAAATAATTCTGACTTATCCTTATGTATCTAT
AAATTTGGCATGTGAATGTGTATATCCTAGGGAAGATGGA
AAAACAAAGAGGGTATATTAATAGGTCTGTAATGATATAA
AATTTATTCTGGGGTGAGGCAAAACTTAATGGTTCATAAA
TAGCAAATTCATTATATTTTTAATACTCAAGTTATATTAA
CACCATATAACATCTTTATGGTACCATTAGAACCATTTAA
ATCCTTGACTCAACCTGAAAAACAAACATTTCCAAATCTT
GGCCATGAAATGATTAGTCAAATAAAATGTTTTAATAAAT
ATTATTGGATTAGAACATGGTTGGTTGGGTCATAAACTGT
CTTATAAATGTTTTATGTCATCTGTTACACTGCATTTTTA
AATGTTAACAAATTAATTTATTTTAAAGGCCACATCAAGG
TGAAAACACCTTGTTTCCACTGGAGCATTAGGCAGCAGGA
CAATACATCATGGAACCATTTTTCATTCAGCCATACCACT
GGCAGAACAGATGTTAAGACATAAAATGTGGTATGGTTTG
TTAAATATTCATTTATAATTTGCATTCATTATTAAATTAT
GTGTTGGGCTAATCTTTAATCTTAAAAATACAGTGTCATG
AAGCTCTCAGAATACATGATAAATATTTTATAATTTAGTG
TTACTTTAAGTGTTGACTAGAATGTACACAAATGTTTGTC
AGTAATGATCCTTAATTATTCCAAGGAGATTTGATCTGCA
TTGGTATTGAGTTCAATAATTCATTCAAGCCTTCAGGTCA
CTAAGAGAAATATCAGTTTGGGGATACCATCTCTTCTGTG
ACTAATGATGATTCAGCTACTTGCTTCTCATGGCAACACT
GTCGTTCATTGCCTAAAACCATTTTAACATAGAGTGGTGA
CTTTGAGGATCTTATTTTTTAGTGGTCTCAAATGATTATC
ACAATAAACTTCACTTTTGGTTTAGAAGCTCGAGAGTAAA
AATTCTTTAAGATTCAGTGCTTTGAATAGACTATCCTGGA
ATACAGTAAATTCTGGGCTTGAGAATTTCCTATGCTCGAA
TAGTCAAGTATTTGATTAAGCTCCATAGCTGTGATATTCA
ATTTGCATTTGGTAAGCTGAAAAAAGTGCAGCCATCATGA
GAAAGCTGGATGTGGCGGAGTGGTGATTTGTATTATAGTA
GCCTGGTAGCTGCCCAATGAACCATGTAAAAACAGTTCAT
TAAAATGTTTATGTGCTTGGCTGGTTAATGCAAAGAAAGC
TTTATTGCAGCCTTATAAAACCTCGGTAACTTCAGGTTGG
AGTCAGATCAATGCATTGTAATAACTCATGCATATGCTTC
ATCTCTCCTGGAGTGGAGAAAAGAACCAAGAAACTTCCTT
TTCTTCCTTGTTTCTATCACCACATATTTTCAGATTTTAA
AAACGAATCCAGACTTTCTTCCTTTTGGCTCTTCTTAAAT
CAATTAAAATAGTCCAAGTTCATTTATAGGCAATTTGTAA
CACTTCATAAAACCATGAAGTATTGTTTATAATAAAATCT
AATCAACAAATATGTGATTACTGCATTTCACAGTAATCAC
ATAAAAGTTAAATTTTTAAGGAATCTCAATTTTACTGAAC
ATCAAAAACTAACCAGTATTAAACCAGAAAGCAGACATGC
TAATATTTTTCAACTAATGTCTCCCATTTTCTTAGGTAGT
TTTGGGGATGCATAGACCTATTTTAAGCCCAGGAGGGTAT
GAGTAGGAGACTATCACTATGTGAGACTTTTAGATGTTGA
CATTTTAATAAATAGTTAACAGTTGGGTCTACAAATAGAA
ATGATATTTTTAAAAAGCTCCCTTAAACAAAATATACCCA
TTTTTAATAAAAAATTGATCTATATGGGTATTTACCTCCA
CAAGAGATACACAATTAGATTTTTAGATGGGAAGTAGTAT
TTCCGATTCGTATATACAAAGTCTTCCAATAAATAATGAT
TTATTCATTAGTTTAGTATGTTGGACACTGCCTCACGAAC
AAGCACAAGAAGAAAACATGCTTTCAGGAGCGAAGCCAAA
AGGTGATAAGATCATACAATAGTACAATATTAAGAAAGAT
ATGGCAATACGTTTTCTTGCCTTCCCTTGCTATGTACACC
ACTATTTATTTTAACACGTGAACACACAGAGGAAGAGACC
ATAGACTACAACACTGTTACCGTCAAAATGCATCAATTAA
AATAGATGCTCCTTGAACACAGCAGACTGCCTCAAAATAT
TCTTAATGTTCTACGTGTCAGCCAAGCCATGGCATTTGAA
AATTGTCTTAATGGGCTTGTGAACATCGAAATCTCACCTT
CCAGGCCGCGCGCAGTGGCTCAAGCCTGTAATCCCAGCAC
TTTCGGGGGCTGAGGCGGGCGGATCACGAGGTCAGGAGAT
CGAGACCATCCTGGCTAACACGGTGAAACCCCGTCTCTAC
TAAAAATACAAAAAAATTAGCCAGGCGTGGTGGCGGGTGC
CTGTAGTCCCAGCTACTCGGGAGGCTGAGGCACGAGAATG
GCGTGAACCCGGGAGGCGGAGCTTGCAGTGAGCCGAGATC
AGCCACTGCACTCCAGCCTGGGTGACAGAGCGAGACTCCG
TCTCAAACAAAAAAAAAAAAAAAAAAAGAAATCTCACCTT
CCCCACCTCCTGTAAGCTTGAAGAGTGGATGGCTCCTCCT
AACTGACATTTGGAGATGTTTTTTTTTCCCAATTCCTCAG
ACTGCCCAATCTAAAAGGGAAGTTCTTTTTTTTGGAATTT
GGTACTACATCATGTAAAGATGAATTTGACTCTAACACAC
TGTCTGTGGAATATTGTATTATAAAAAGTATTCGTACTAA
ATTGAAAACAGTACCTAGCATAATGCCTTAGATATGATAA
ACACTAATTAAATATTTGAGTGGCTGAATGAATGTGGAGG
GAGTGGTATTTTAATATTTGCTTTGAGATCCAGTGGCTGG
GTCCTCTTATCTCAGAGTATGAGGTTGCAGGGAAGGAAAG
GAAAGGAAAGGAAAGGAAGAATCCATGAAGTAAAAGAAAA
GAAGCCAAATATTTACCTGCTTTGGAGTGCTAACCTTCAT
AGCCCTCAGATATATGTAGAACACCATTTAAAATATTCGT
TAGCACAGCTGGACATTAATCCTTCTTCTCTACGTAGATT
GTTAAAGAAGATTTGGGGTTGTTGAGTTGGGTCTGAAGCT
GCACCAGCTCAAGACCACTTAATTGAGAATCTCTTCTTAT
CATTTTAGATTGCACACCCCATCAATTTTATACAGGATTA
GGAGGATGGAAGCTGTGGTGTGGCCTCTGGTTCGTGATTA
TGGGTGGAGCATTGGTGTGCACTGACCCATATCTCACACC
AGCCCTGCAGACATCAGTGGCCATACTTAGACTTGGATGA
TTGTTTTGGCTTCTGATGAGACCCAAAGCAAGTCAAGAAT
CTACTTATTTTTATTTTTTACCTTTTATTTATTTTTGAGA
TGTGGTCTACCTGTTTGCCCAGGCTGGTCTCAAACTCCTG
GCCTCAAGTAATCCCCACCATCCGCCTGCAAATTACTGAG
GTTACAGGTGTGAGCCACCGTGGCTGGCCTAAGAATCTAT
TTTTAACAAATTTGTTTGACTAAAATCTGTATGTGTATGT
AACTGTGGCTATGTGAGTACATGGCAGAGGGGATGGTATA
AGAGGAGGAGAAAGAAGGGCCTAGATTTCAACATCTCTAT
ACCTATGATCATGGCTCTCCAATTTCTAGGATGGAAAAAG
AAATCTCTGATAGTTTAATTAAGCTTCCTCATCTCTGCAA
GCTTCAAAAAAGCTGAGTCGGGTGGAGAAGGGAGGGCTGG
CTAACCAGGTGGGTCTCCTCAAGTCCCCTCAGATTTAATT
GCGAGCATAAATGGCCCCCAGTCCTGGAGCATATCAACTT
GATGTGTATAATTGATAGCCAAACATTTTTTACAGGCTGT
TAAATGGTAAGGCCACAATGAAATGTATATAATGTTGATT
AAAGTGATTTTTGTACAAAAGGGTCAGAGACATTAACAAG
TTAAAAGAAAACGTGAGCTCTGTTCTTATTCCTCTAACCT
TTGTTCGGGTTTTCCCATAATTGACACCACATGTTTACTA
TGCCTATTTTTGTCAAATTTAAGGCTGTTAGTATTCAATG
TATTTAGAAGTGCTCTTGAGATTAAGGCAGTCACAGAGTG
CTCAGAAAGGTAGATTTCAGATATTATCACAGCACATGGT
AAAGAGAAAGATTTAAATAAACCCCTCCAGCTTGCCTTGT
GTTAAATTGTCTGGCTCCTAAAGTAAAGGTAACTCTGAAA
AGGATTAAAATGGACATCTAAATGATAATTACTGGGTAAT
TTTGTTTTGGTTATAATTTGTGGTGTTATTTTTATAAATG
ACATGAGACATAATATATTTTTCAGGGTTCTGCAATAGCC
GAGCAACAAATGGAAGCTGTCAGAAAGTATTTGTACGAAC
AGTTATGGAAGAAAGCTGCGAGGTTGTTGAAATGCTACAC
AGACTACATTTTTTTAGCCTATGCATGAATAGAATACTTT
CCTAAAAATGTAATTGACTGTGGACGTGTGGCGTACAGCA
AGCCCTCTGCCTAGGCTTTTGAAATCCTCTTATTTTCACT
GATGCAAAACCGGCAAGGTGTCTTTCAAGGATCTTTTCAA
CTCGCCCTGTGTCATCACAGGCACATTACTGAGCATTTGA
TGTTGTCTTACCTCCTGTTCTCTAGACCCATCCCTCTTCC
TCTTTCTTCCTGTCTTTTCTGTTCTGTCTGTGCTCTGGAT
CACTCTGTGGCACCAAGGACACTGCAGGGGCTTTAGCTCC
TGGTCTTTAACTGGCGGCACTCAAATCTACTGAGTTTACT
GACCTCTGCCCGAGCCATGAACTGAGACCAACGAATAGAC
CACCCAAACTCCCAGCAACTAGCACATGGCAGTTGTGCAG
GGCCCTTCCCATGCGGCATAATTTCGTGGAATTTCCCTCT
CTCCTCATCTGGCTCTGATTATTTGCTGATTTGTAATTTT
AGTTATTCATGTGCAAGTCTTATCTCCTTTGCCAGACTGT
ACGCTCCTGAGCAACATGCACTATGCTTGATGAATTTTGT
GCGTCTTCTGTCCTTCCTGGGCTTGGCATGGTGCTTGGCA
CAACGTGGAAATTCAGTAGATACATTGTGAGTGAATTCAT
GACATTGAAGCTAGGAACACAGAATATCCTAAAGATAATC
CAGGTATCAATGCCAGAGATTGGTCACATCCTGGCTAAAT
CTGTAGCTATTTAAACTAAGTTTCCAGTTCTTATTTCCAT
AGCTATGAAATCAAGAGGATATATATTTTAAAGTTTCCAC
AATATCTTGTTTTCAGAGATTTGAAATCAAGATGTTATAT
CTTCTTCCATTGGGTAGGAAATAGCTCTCACGCCCTGCTG
TGGCAGTACAAGGCTGAAGGAGTTATAATGATCCTTGAAC
TCAAGTCTCCTGATAACACATTTTATTAACTGGTAGGAGA
CTAGAATAAGACTTGTGGGTGAAACTAGTATGTCTCAAGC
AATTCTAATTTCCAGGCACAGAAACTGTACTTTGTAGCAG
CAGAATTTTATTTGAGAAGTGACTTTACTAGGGGAAGTCC
TACCAATTGTTTAATTTCTTTTTCACCCTAAATGATAGGA
AAAGGGGAATTCGTATAGCCTCAAATACTCAAAGATATTT
ATCTTTATAAACAGGAAGCACACTAGGGTTGCATTTTATT
TGCTTAATGGCAATTTTTGGGAAATACACAAGAAACTAAA
CAACTATGTTTATGAACGTTTTTAACTTTTCCAATCTTTC
TTGATTCTTTCTTTCTCACTACATAGAGATTTAGAACAAT
AAAATCAGTTATTGCAATAATTAAAATGGTTTGAAAAAAT
CAGTACTTTTCCACTTATTTTGCTTTCCAGAAAAAGAACT
CATGTGTTCCAAATTGTATTTTTCCTCAATTTCTGTTCAG
TCCTTCATATTACATTTTAATTGGGATAAAATTTTTTTTT
CAATTCACAAGCTCATCAATTCAGGGGAGATATTTCTAAT
ATAAGTTATAAGAGCAAACATTCAAGAAAACTGAAGTTGG
AAACATGTTTGTGTCTTTTTTCCATGACTAACCCATGTCT
ATCCTCTATGAAATTGATGTCAAAAAAGTATTATATATTT
TCAGCAGGAAATAGAAGGCTGCCCTCTACTATCCTTGTCA
GGACGTCGTATCCCTTTAATCATACTTCTCATTTCAGTAC
ATTGAAATTTCCGTTACCAAGGACAACATCATAAATAAAA
GTGTTTGTGAAATTTTACCTGCAGCTTCCTAACTTTGTGC
ATTAAGCATGAGACTAGCAGAGAGGTGGTCAAATGTGAAA
ATTTATAATCATTTATTACTTACGGCTGAAGCAAGAAGGG
AATAAAAGCGTGAAGGCATACATCTATAAACGGAAGCCGA
AAACCTTAAATGAAAAGTAAAGTGAATTTCTGTGTCTTGT
CATAAAGTAATGAGAAGCTAGAGCTTTTATTCATAGCAAC
CCAAGATGCATTTACTCTCAATCTAGCTTCAGCAGTAAAC
GCTTCCCTGATGTATTGCTTTGGACTTACAAAGAAATATT
TGTGCTCTACATAATAGTATAGTTAGGAGAATTACTGCAT
GGTTGAGAAGATTCTATAAAGGTTTATAGCTGGTGGTGTT
ACTGTAATTTAATCACAATGTAGCTAATGTAGTACTTTAA
TATCACAGGTTACTTTTTTATTTACCATTTATTAGTAACT
GACAGAGTCAATCATCTCTACATCATAAACAAATCATGGA
GGGATTCTATAGGAACCCTAAAATTCCAGGATAGATGTAC
TATGGCTGTTTTATACTACCACATTCCCTGTAATGAGCTA
ACCATCAAATTATTATTTAGATCTGTGAAATGTAAGGCAG
GCTCCTTGTTCTCAGTCCATTGGCCAAAGAAAACTTGAGG
ACATTTTATGTCAGGAATACAATTAGCACCGCATGTCATT
TATATCAGAAATAACTCATTGATCCAATTCTAGCAAAATC
TAGAAGCATTTTCTGAAAAATGTTAAGGTATTTAGCTAAA
ATTTTTTCTATCTGTTCTACAATCTGTTCATGAACATTAC
CATAATGTTTTTTTTAAAGTTTCATACTAAGTTTTATTGT
ATGCTGCTGCCAGTGTATATAAAACAATTACCCTTGTGAA
ATAGAAATTCATGAAAATTCAGAGAGGTAGATGTTAAGGA
CTGACGAAAGTAGAAGTTTGTATATTATGGCACATGTGTT
ACAGGGATAAGCTTTTGTACAGGCTTCAAATGTAGCTCTC
TTGAATATTCACTGGATCATAAGGAGTGGTTTGGGAAACC
TTTGAAAGATTCATTTTACTACAGAAAGGAACAGACTTTC
TGGGGTCTGAAGGGATTTGTACTTGAAGATACTCTAGTCA
GCAGAAGGTCATGTTGAGCATTCTGCAGACAGAATTGTTT
CAAGTCTGCAGCTGCCTGGGAAACTTTTATGCGGTTGAGT
CCGGCCTCCAGCCGGAGCTGTTGAACCACTTTCTTCATAG
CGGCGGTGCTGGAGGAGCCAGACATGGTGCACGCGACTGC
CGGGCCGATTCGTGGGTTGGTGGGTCGTCGTGGGTCGGCT
GGGCCAGACAACTCCATTACCATAATGTTAAGCTTAAACC
AATGCTTTGTCATTAGGATTTTTTAATGAAAAGTATGTTT
TTATACCTGAAAATAAAATACAAATGCTTTTGTCATTTCT
GTTTACATACATTGCTCTCTTGATAGATTATAGATAGAAA
GACAGACAGACATATAATTAGTTGTTACATAAACCATGTC
ACATTAATATGGTTGATGCCAGAAATATTAAGCAAGACTA
GTAAGGAATGCTGCTAATGTCTGGAAACTGTGACACTGTG
AAAAGCAGGACTGATGACATGTCTTAAGCCTAAATCTAGG
TTTAGTTCTCTGACCTTGGACAAGTCTCTGACCTCCATGA
ATCTCAGTAGTTCCATCTGTAAAACAGGAATACTGGTATT
TGTCCTACTGATCCCGCTAGACTGTTGTGAAAATCCAATA
AGATATTGTATGAGAAAACATCCTGCAAACTGAAGAGGTA
CACAAAGCATCAATACTTTGGACATAAAAGGCTATAAATA
AATGTAGAATTGAGTGTTCAAAGCACGTACTTTTTTTTTT
TTCCCAGAGTTTCGCTCTGTCACCCAGGCTGGAGTACAAT
GGCACGATCCTGGCTCAATGCAACCTTCGCCTCCTAGGTT
CATGTGATTCTCCTGCCTCAGCCTCCCAAGTAGCTGGGAT
TACAGGCACGTGCCACCATGCCTGGCTAATTTTTGTATTT
TTAGTAGAGACAGGGTTTCAGCATGTTGGTAAGGCTGGTC
TTGAACTCCTGACCTCGGATGATCCACCCGCCTCGGCCTC
CCAAAGTGTTGGGATTACAGGTGTGAGCCACTGCGCCTGG
CCCAAAGCAGGTACTTTTAATATAATATGTGAATAGTTTT
TATCACAAAGAGGGTAGAAAGCCATGTGAAAAAAAAGTTC
TGTATCTTACCTAATATGTATTGTGCACCTACTATGTATC
AGGCACTGACAGAACCTATTGCACTAAGAATAGTTGATCA
AAGTCTCCAAAAGGACAATGAATTGAAACTAGGTTCAATG
TTAGTGATAACCAAGTCCCAATCATCTCTTCTAGAGCCTT
TACACTTGCTACTATAGGCCACCCTCTTTCAGCGTGATTA
GATTTTCTAAATTTTTTAATTATTGGGAATTTACACACCC
TAAAATTCTCCGTAGGCCTTCAACTCGCCTAGGGCTAGGC
TCACGTGAAGTAGTTGGGCTATAACTTAGTGACAGTGGCT
GATCTCTAGTTTGGTAGGTGATACTTCTGGAAATAAAAAT
AGCTCTGCTCAGAAGCACAACTTTAGATTAACAACTCAAA
GAAAGAGAGACAGTCTTCGGGTAACTGAAGTGACCGTTCA
GTTGAGAACAGAAATGTCAACATAGGCATGGGCTTTATTG
ATTTTTTTCGTGGATGTTATTTATTTCCTTGTGCCTGGAA
TATCCTCCTCTTTGTTTGTCGAAGTCTTGCTGTTTCTTCA
AGGTCCAGTTGAAAGGTTACTTCCTCCATAAAATCTTCCT
GTCTGCCCCTTCTATTCCATCACCTGATCTCTCACTTATA
AGTCTAAAATTTTGCTTTATATTACAGTTATTTCCATGTC
ATTGTTTATTATACTTTAATTTTTTCAAGGCAATGACAAG
CAGACTTCATCTTTGAGCTCCTTTTGGCTTTTGGTACCGT
GTCTTAAACAAGAAGCCACCCAAATTGTCATTGAATTTAA
TTACCGCCACTTTTTAAAAATTGTCTGACATAGGTATGTA
TAAAACTATTAGGACTTTCTTGGTGTTGGTTACTTTAAAA
ATAAGAGCTAAAGCTAGCTGTTTTAGGCACTGTAAAACAG
TGGTGTATTGGTTTTGTTTTTCTTTTATGAAATTAACTTT
AGGCCAGGCACGGTGGCTCATGCCTGTAATCTCAGGACTT
TGGGAGGCCGAGGAGGGTGGATTACCTGAGGTCAGGAGTT
TGAGACCAGTCTGACCAACGTAGTGGAACCCTATCTCTGC
TAAAAATACAAAAATTATCCAGATGTGGTGGCAGGTGCCT
GTAATCCCACCTACTCGGGAGGCTGAGGCAGGAAAATCGC
TTGAACCTGGGAGGCAGAGGTTGCAGTGAGCCGGGATCAT
GCCATTGCACTCCAGCCTGGACGACAGAGCAAGACTCCAT
CTCAAAAAAAAAAAGAAAAGAAATTAATTTTGAAGATCAC
CAAATTTTATACTTCAAATGCAGCCTACTGTTATTCTGTT
TTTCTCCTTTTTGGTAAATTTTGAGTGTACTATCTACTCT
TCATGTTGTACATTTTACCACACGTTCTTTAGTAAAAAGC
AGCAGTAAGGCAAGGTACAGTGGCTCACACCTGTAATCCC
AGCACTTTGAGAGGTCAAGGCAGGAGGATTGCTTGAGCCC
AGGAGTTCAAGACCCGCCTGGGCATAATGGTGAGACCCTG
TCTCTACACATTTTTGTTAAAAAATTAGCTGGGTGTGGTG
GCATGCACCTGTAGTCTCAGCTGCTTTGGAGGCCGAGGCA
GGAGGATTGCTTGATCCCATTAGGTCTAGGCTGCAGTGAG
CCATGTTCATGGCACTGCATTCCAGCCTGGGCAACAGAGA
GAGATCCTGTTTCCAAAAAAACCAAAACCAAAACATCAGT
TCTGGCCAGGCGCTGTGGCTCATGCCTGTAATCCCAGCAC
TTTGGGAGGCCAAGGCGGGCAGATCATTTGGGGTCAGGAG
TTTGAGACCAGCCTGGCCAACATGGCGAAACTTCATCTCT
ATTAAAAATACAAAAAAAATTAGCTGGGTGTGGTGGCATG
CACCTGTAGTCTCAGCTGCTTTGGAGGCCGAGGCAGGAGG
ATTGCTTGATCCCATTAGGTCTAGGCTGCAGTGAGCCATG
TTCATGGCACTGCATTCCAGCCTGGGCAACAGAGAGAGAT
CCTGTTTCCAAAAAAACCAAAACCAAAACATCAGTTCTGG
CCAGGCGCTGTGGCTCATGCCTGTAATCCCAGCACTTTGG
GAGGCCAAGGCGGGCAGATCATTTGGGGTCAGGAGTTTGA
GACCAGCCTGGCCAACATGGCGAAACTTCATCTCTATTAA
AAATACAAAAAATTAGCTGGGTGTGGTGGCATGCACCTGT
AGTCTCAGCTGCTTTGGAGGCCGAGGCAGGAGGATTGCTT
GATCCCATTAGGTCTAGGCTGCAGTGAGCCAAGACTGCGC
GACTGCACTCCAGCCTGGGCCATAGAGCGAGACTTTGTCT
CAAACAAACAAACAAACAAAAACCTCACTAGTTCTGCCTC
AAAAGGTCCTCCTATGTTTGCAGTACTGTGCTGAGTACAG
AAGGGGATTCAAGGGAAGTAGAAGATGAAATACCTTCCTG
GGCCTCAGCTGTCTTAGAATTAGCACAGGTCTCAGGGGTC
AGCCCTCTGTTGAGACAAAACGTTGTGAAGATCCTTGCTA
GGTGTAGATACCACATGATTTCTATCTGATGAAATATCAA
AGAAAAAAAACTAAGGACACGACTGTGACTAATATGTGTC
GAATATTTTGCTTAAGGTTGAGAAATAGGCAGACAATGAG
AATAGATGGAGAACCCACTTGGTCCCACATTTCCAGCCTC
GCTGTGGGTGAAGGCACGTTATCTCCTTTCTAGAATATTG
AACATTTTATGTTAGAAGCAAGAGAGTACAGAGCTATAGC
AAAATAGGACTGATAAAATATGCCCAAATCCTTTCTGAGT
TTATTTTCTAACCATTTTCTAATATATTTATATTCCTATT
ACTATAAGATATAGAAATAAACTTAAATATTTGTGTTAGT
GATAACAATCACAATTTAGTAAAAACCAAAACAAAAACCC
CAACCATTTGGGAAGTTCTGTGTAATACACCAGCTTTTTA
AAAATAATGAGCAGACGGCCAGGCGCAGTGGCTCATGCTT
GTAATCCCAGCACTTTGGGAGGCCGAGGGGGGCGGATCAC
GAGGTCAGGAGATCGAGACCACGGTGAAACCCCGTCTCTA
CAAAAATACAAAAATTAGCCAGGTGTGGTGGTGTGTGCCT
GTAGTCCCAGCTGCTTGAGAGGCTGAGGTAGGAGAATCAA
TTGAGCCTGGGAAGTCGAAGCTGCAGTGAGCCATGATCAT
GGCACTGCACTCCAGCCTGGGCAACAGAGAGAGATCCTGT
TTCCAAAAAAACCAAAACCAAAACATCAGTTCTGGCCAGG
CGCTGTGGCTCATGCCTGTAATCCCAGCACTTTGGGAGGC
CAAGGCGGGCAGATCATTTGGGGTCAGGAGTTTGAGACCA
GCCTGGCCAACATGGCGAAACTTCATCTCTATTAAAAATA
CAAAAATTAGCTGGGTGTGGTGGCATGCACCTGTAGTCTC
AGCTGCTTTGGAGGCCGAGGCAGGAGGATTGCTTGATCCC
ATTAGGTCTAGGCTGCAGTGAGCCATGTTCATGGCACTGC
ATTCCAGCCTGGGCAACAGAGAGAGATCCTGTTTCCAAAA
AAACCAAAACCAAAACATCAGTTCTGGCCAGGCGCTGTGG
CTCATGCCTGTAATCCCAGCACTTTGGGAGGCCAAGGCGG
GCAGATCATTTGGGGTCAGGAGTTTGAGACCAGCCTGGCC
AACATGGCGAAACTTCATCTCTATTAAAAATACAAAAATT
AGCTGGGTGTGGTGGCATGCACCTGTAGTCTCAGCTGCTT
TGGAGGCCGAGGCAGGAGGATTGCTTGATCCCATTAGGTC
TAGGCTGCAGTGAGCCATGTTCATGGCACTGCATTCCAGC
CTGGGCAACAGAGAGAGATCCTGTTTCCAAAAAAACCAAA
ACCAAAACATCAGTTCTGGCCAGGCGCTGTGGCTCATGCC
TGTAATCCCAGCACTTTGGGAGGCCGAGGCAGGAGGATTG
CTTGATCCCATTAGGTCTAGGCTGCAGTGAGCCATGTTCA
TGGCACTGCATTCCAGCCTGGGCAACAGAGAGAGATTCCA
TCTCAAAAAAAAAAAAAATGAGCAGAAATTTATTGGCTCA
TAGTTCTGGAGGCTAGAAAGTCCAGGGTCAAGGTGCTGGC
AGGTTTGGTGTGTGCCTGTAGTCCCAGCTGCTTGAGAGGC
TGAGGCAGGAGAATCTCTTGAATCCAGGAGGTGGAAGTTG
CAGTGAGCCAAGATCACAGTCACTGCACTCCAGCTGGGGC
AATAGAGTGAGACTCTGTCTCAAAAAAAAAAAGAATAGAT
AAAATTTCAACAAATAATGATTAAGACAATTTAGTTTAGT
TTAATAAAATTGTTGAAAGTCTACTCTTTGCCAGGTTATT
TATTAGGTGTATTATGTGCATTGCACACACGTGCACCTGT
GTGTTCATATTTGCCTGTGTGATGTACATGCATGTCTACA
ATTGTTCAGATGTTTTGGAAGATGTCAGGAAGAGAAAGAT
AACTAAGATGTGAAGTCTACCCTGGTGGAGGATTCGGATC
ACCCCAATGTCAAATAGCTCACCCCAAATGATGGAATAAC
GTAACATCTATGAGGGATTTTTGTTTGTTTGAGACGGAGT
CTCGCTCTGTCTCCCAGGCTGGAGCGCAGTGGCCCGGTCT
CGGCTCACTGCAACCTCCGCCTCCTGGGTTCAAGTGATTC
ATCTATGAGGGATTTTATTAGCAGTAAGTAGAGTCTCTCT
GTATAATATTTGAGATATGTTTCCCAATTTCCTTTCATTT
AGTAGTTTTTGTGTTTTAAATACTTATTGTCTTTTTTTTT
TCTTATAACACCCTCATTTCAGCAACGTTTTTATTGTCTT
TGACCGGAATCTGTTCTTTTGTGATTTCTTTTTTTATTTT
TTTCAAAGCTTAGGAAATTATAATTTTTCCAAAGAGGCAA
TAAGTACATCTGATTTTTCTATACTTTAACATTTAACTTT
TAATTCAGATGGTGTTTAAAGAAACTTTTAAACCCCAATT
GTCTGCATACACACACGATAAGGGGACTTGCAGTTTTAAA
GAGCTGCTTAGCCGGGTGCGGTGGCTCATGCCTGTAATCC
CAGCACTTTGGGAGGCAGAGGGGGACAGATCACTTGAGGT
CGGGAGTTTGAGGCCAGCCTGGCCAACATAGTGAAACTAA
AAATAGAAACATTAGCCGGGCATGGTGTTGCACACCTGTA
ATCCCAGCTACTCGGGAGGTTGAGGCAGGAGAATCTCTTG
AATCCAGGAGGTGGAAGTTGCAGTGAGCCAAGATCAAGCC
ACTGCACTCCAGCCTGGGCAACAGAGTGAGATTCCATCTC
AAAAAAAAAAAAAAAAAAAAAAGCTGCTTGGAAATTTTAA
GAAGACACTACACAAATCATACCAAGGAAAAGTTGAGGTG
GGTTTAAAAAGATAATCCCCACTCTAGAGAGATATAATAA
GGAGAAAATAAAATAGTACCGGGAAATATGTAACATTGCA
CCTGGTGTGTAGAAAATACTCAAATCACTGTTGCATTTGA
ATTTCAAGGAAGATGCTTATGATAGCTCTTGAAACCATTT
GAGGTTCTAGACATCGAAAAGACCTTAAATATGACACTTT
CTACTTCAGCCTGAGGAAAAAAACATGAAAAAGATAAGTA
GCTATCAAATGAGTAAGGATTTATGTGAAAAGTAACTGTA
CCTTCATTTTTGCATTTCTCTAAATGTTGCTCTAAATTAT
ATAGTTTTAATTTCAGTGTAATTACTAGTGTTAGTATAAC
TTATATTTATGATAGTATTTAATGTACAGCAATGATAGCC
TTTAATGAGAGTATTTAGCTGTCCAGAGAAAAGCATAACC
AAGTGGGAAAGTCTGCCAAATCTTTACTTTGGTTAATTAT
ATTTATTCATTCAATGTTATTTATTGAGCTTCCACTTTGT
GCCAGGCAGTGTGGACACAGCCAACAACCAGCTGTAGGGA
TTAATTCTGGGAGAAACAGATATTAAACAACTATGTAATT
GCAAAGTGAGTAATTATAATTTGGGGAGTACTTCAAAGGA
GCTGTATAGGAGGCTAAGAGGGCACATGCTAGACACCCTG
GATGGAAAGCTGGTTGACGAGGTGTTTTGGACACAAGGTC
ACAACTGAGACACCATCATCTTCCAGATCCAACTTCTAAA
AGGTATTTAACAGTACCTAGAAGGAGACTGTCTACTGTGA
CAGTCCTACAGGCCCATAGTCATCCCTGGCTACCGTTCAT
GGGTAATCTAATGCCAGTACCAAAGGATTGGAGGGAAAAA
CACAAGGAAGAAAGTCAAAACTTTGATTTTTTATTTTTCC
ACAGGCTCAAGAATACTCAGGGAACAACTTATATCAACTT
TATATTGTTAAATGTTATCGGCTGGGCACAGTGGCTCACA
CCTGTAATCCCAGCACTTTGGGAGGCCGAGGCGGGTGGAT
TACCTGAGGTCAGGAGTTTGAGACCAGCCTGGCCAACATG
GCAAAACCCCGTCTCTACTAAAAATACAAAAATTAGCTGG
GCATGGTGGCACGTGCCTATAATCCCAGCTACCCAGGAGG
CTGAGGCAGGAGAATCACTGGAACCCAGGAAGCAGAGGCT
GCAGTGAGCTGAGATCGTGCCACTGCACTCCAGCCTGGGC
GACAGAGTGAGAAAAATAAATAAATAAACAAAAATAAATG
TTATCAAATAAGGGCTCTGATAACAGAGGACAGGAGGCAA
AGGTGAGAAGGTTTAAAAGAGGTTAAGGGAGTGAGAAAAT
GTAGGAGAGGCTTAAGAAAGATTTGAGAAAAAATGAAAGG
GGAAAGGGGAACTATATGACTTAGAATTTAAAGTCATCGT
GAGATAACTTATGGTTATTCAGATTAATGTACTTTTGTGG
TTAATCTTCTATGGAGTGCCTAAAAATGTGCTAGGTAATG
TTATAGGTGCTGGGAATACCAGGGTGAACAGCACTGGACC
TTATTCCTGTTTTCATGGAGTTTGCAGACTAGTAAATCAC
AAAATAAAATAAGTCATAAGAAGCATACAATTAAAACTAG
ATCCAACTGGGTTTACGCTGGTTATGTCTATGAAGGAAAG
ATATGCATGGCAGTATAAGAGAATGCACCAGGGAGGCCGG
GTGCCGTGGCTCACACCTGTAATACCAGCACTTTGGGAGG
CCGAGGTGTGCGGATCACCTGTCAGGAGTTTGAGACCAGC
CTGGCCAACATGGCAAAACCCCGTCTCTACTAAAAATACA
AAAATTAGCTGGGCATATTGGCGGATACCTGTAATCCCAG
CTACCTGGGAGGCTGAGGCAGTAGAATCGCTTGAACCCGG
GAGGCAGAGGTGCAGTGAGCTGAGATCGTGCCACTGCACT
CCAGCCTGGGCGACAGAGTGAGAAAAATAAATAAATAAAC
AAAAATAAATGTTATCAAATAAGGGCTCTGATAACAGAGG
ACAGGAGGCAAAGGTGAGAAGGTTTAAAAGAGGTTAAGGG
AGTGAGAAAATGTAGGAGAGGCTTAAGAAAGATTTGAGAA
AATGTAGGAGAGGCTTAAGAAAGATTTGAGAAAAAATGAA
AGGGGAAAGGGGAACTATATGACTTAGAATTTAAAGTCAT
CGTGAGATAACTTATGGTTATTCAGATTAATGTACTTTTG
TGGTTAATCTTCTATGGAGTGCCTAAAAATGTGCTAGGTA
ATGTTATAGGTGCTGGGAATACCAGGGTGAACAGCACTGG
ACCTTATTCCTGTTTTCATGGAGTTTGCAGACTAGTAAAT
CACAAAATAAAATAAGTCATAAGAAGCATACAATTAAAAC
TAGATCCAACTGGGTTTACGCTGGTTATGTCTATGAAGGA
AAGATATGCATGGCAGTATAAGAGAATGCACCAGGGAGGC
CGGGTGCCGTGGCTCACACCTGTAATACCAGCACTTTGGG
AGGCCGAGGCGGGTGGATTACCTGAGGTCAGGAGTTTGAG
ACCAGCCTGGCCAACATGGCAAAACCCCGTCTCTACTAAA
AATACAAAAATTAGCTGGGCATATTGGCGGATACCTGTAA
TCCCAGCTACCTGGGAGGCTGAGGCAGGAGAATCACTGGA
ACCCAGGAAGCAGAGGCTGCAGTGAGCCGAGATCACACAC
TGCACTCCAGCCTGGGTGACAGAGCAAGACCCCATCTCAA
AAAAAAAAAAAAAAAAAAAAAAAAAAAAAAAAAAAAAAAA
AGAGAGAGAGAGAGAGAGAGAGAGAGAGAGAGAGAGAGAG
AGAGAGAGAGAGAGAGAGAGAGAGAGAGAGAGAGAGAGAG
AGAGAGAGAGAGAGAGAGAGAGAGAGAGAGAGAGAGAGAG
AGAGAGAGAGAGAGAGAGAGAGAGAGAGAGAGAGAGAGAG
AGAGAGAGAGAGAGAGAGAGAGAATGCCCCAGGGGAACCC
TACCTAGTGCAGGCAGGCCCTAGGGCATTAGGAAAACGAT
ATCTAGGTGGAAAGGTGAAAAGTGTAAGCGTTCATTAGTG
GGGACTGGGTATTCTGGGGAGAGGAAACACCATGTGCACA
GGCCCTGTGGCTGAAGGAAGTGTCATGTACTGAAGAAACT
AGAAGACATTTAATATGGCCAGAGCTGAAAGCAAGGACTG
TGCAAGATGAGACTGGAAGGTACAGGGGGATCAGGCTGGA
TAGGGCTTAGTAGACCATGTTCAGGATTTGAGTATTTGCC
CTAAGAGCAGCGGGAATCTGTTAGAGAACGTGAAGTAACA
GCTGATACCGTATAATGTGGCTTGAGTTTTATAAAGATTA
TTACTGTTACTTGAGAAGAATACACTGGAGAAGGGCCTGC
CTGGATGCAGGAAGCTTGTTGGGATGCTACTGGGCTGACC
TGGTGGCACAGCCATGGTGATGTGAGCTGGGGGGATGGTG
AAGATGCGGAGAAGCTTATAAACCCGGCATATGTTCAGGA
GGAAAAGTCATCAGGGCTGGGGGAAAGGTTCTGATTCACA
GAACTGGGTGGATGGCATTGTTATCTCCTGACAGAGGGAA
CCCTGAAAGACCATGTGTGGCCTGAGATAAGCAAGTGGAG
ATGCCAAGCTGGCAGCTGGACATTTGTGTCTGGGGCTCGA
GTGAGTGATCAGGCCTGGAGATAAGCAAGTGGAGATGCCA
AGCTGGCAGCTGGACATTTGTGTCTGGGGCTCGAGTGAGT
GATCAGGCCTGGAGATAAAATTAAGGCCTGTAATTCCAAC
ACTTTGGGAGGCAGAGGTGCAGTGAGCTGAGATCGTGCCA
CTGCACTCCAGCCTGGGCGACAGAGCAAGACCCCATCTCA
AAAAAAAAAAAAGAGAGAGAGAGAGAGAGAGAGAGAGAGA
GAGAGAGAGAGAGAGAGAGAGAGAGAGAGAGAGAGAGAGA
GAGAGAGAGAGAGAGAGAGAGAGAGAGAGAGAGAGAGAGA
GAGAGAGAGAGAGAGAGAGAGAGAGAGAGAGAGAGAGAGA
GAGAGAGAGAGAGAGAGAGAGAGAGAGAGAGAGAGAGAGA
GAGAGAGAGAGAGAGAGAGAGAGAGAGAGAGAGAGAGAGA
GAGAGAGAGAGAGAGAGAGAGAGAGAGAGAGAGAGAGAGA
GAGAGAGAGAGAATCACTGGAACCCAGGAAGCAGAGGCTG
CAGTGAGCCGAGATCACACACTGCACTCCAGCCTGGGTGA
CAGAGCAAGACCCCATCTCAAAAAAAAAAAAAAAAAGAGA
GAGAGAGAGAATGCCCCAGGGGAACCCTACCTAGTGCAGG
CAGGCCCTAGGGCATTAGGAAAACGATATCTAGGTGGAAA
GGTGAAAAGTGTAAGCGTTCATTAGTGGGGACTGGGTATT
CTGGGGAGAGGAAACACCATGTGCACAGGCCCTGTGGCTG
AAGGAAGTGTCATGTACTGAAGAAACTAGAAGACATTTAA
TATGGCCAGAGCTGAAAGCAAGGACTGTGCAAGATGAGAC
TGGAAGGTACAGGGGGATCAGGCTGGATAGGGCTTAGTAG
ACCATGTTCAGGATTTGAGTATTTGCCCTAAGAGCAGCGG
GAATCTGTTAGAGAACGTGAAGTAACAGCTGATACCGTAT
AATGTGGCTTGAGTTTTATAAAGATTATTACTGTTACTTG
AGAAGAATACACTGGAGAAGGGCCTGCCTGGATGCAGGAA
GCTTGTTGGGATGCTACTGGAGCGGCCTGGTGGCACAGCC
ATGGTGATGTGAGCTGGGGGGATGGTGAAGATGCGGAGAA
GCTTATAAACCCGGCATATGTTCAGGAGGAAAAGTCATCA
GGGCTGGGGGAAAGGTTCTGATTCACAGAACTGGGTGGAT
GGCATTGTTATCTCCTGACAGAGGGAACCCTGAAAGACCA
TGTGTGGCCTGAGATAAGCAAGTGGAGATGCCAAGCTGGC
AGCTGGACATTTGTGTCTGGGGCTCGAGTGAGTGATCAGG
CCTGGAGATAAAATTAAGGCCTGTAATTCCAACACTTTGG
GAGGCCGAGGTGGGAGGATCGCTGGAACCTAGGAGTTTGA
GACCAGCCTGGGCAATATAGTGAGACTGTTTCTGTAAAAA
AAAAAAAAGAAAAGAAAAGAAAAAAAAATGTGAGTGTCAC
CAGGCTATGGTCACAGCTAAGACAGATGGCCTCAGGAGAG
GTTGAGTGTGAGAGAAGTACAGTGTTTGGGACTAGTCGTG
GGAAATTCTAGCCTTTAGAGTTTGGGGAAGGAAGAATGAG
GCTGAGGAGGGGCCAAAAAGGTAGAGACATAACTTCAGCT
CCAGCTTTCTGAATTCTGATATTTCAGTATATCACACTGT
TTTTTTTTACAGAGAAAAACTTTCCAACATTATCTCATCT
TCCTAAAACTCTGAAATCTGGGTCATTTATGTCTTGAGGC
AAATCTAGATGGTTACACGCTCTAAAATTTTTTAACTGAT
CAGTGATGTGTTGATTTATAAAACATTTATACCACAGTTC
TATCCTGTCCAAAACCCTTCCAATGTACCTTTTAATCCCC
ATTTCCAAGTTACAGTGAAGTTGAGCACCTTTTCCTTTTC
TTATGTAAATAGGTAGTTGGGAGCCACATTAAGATGCAGG
GGCAAGAATGGAGAGGAGGAAAGGCAAGGAAGATTTCCAG
GTCCAATTCCTAGCTTGAAAACCTCTCTTCCCTCTGCTCC
CATCTTTTTCTTTTTTCTTTTTTTTTTTTTTTTAAATTTC
CCCATCTTCTGGAGCCTGTCCATGTTTCCTCTATAAAAAT
TCTGTAAATAGAAACAATCAGGGTGCAGTGAGCCGTGATT
GCGCCACTGCTCTCCAGCCTGGGCGACAGAGTGAAACCCT
GTCTCAAAAAAACAAAGCAAAACAAAACAAAACAAAAAAA
CCCAGTCATTTCATCTGGGGAGAGGCTCTGCTTCAAGGAC
AGCCTGGACTCTGGGCTTTAGGGTAGAAGAGCATCTGGAG
GAAGAGTGGGGAGATGGTAGCCACCTCTCGTTTCTTCTGA
GGATGACATTGAAGGACCACTATTGCTAGGCTGCTCCAGC
ATGGCAGTCACTAGGTGGGAAGAACATGAGATCTTGGTAT
CACTGAAACCAAGCATTTCAAAGAAGTGGACAGAGATATG
GCCTCAAATGGCATTTGGGAGATCATTGATAGTAGGAGCT
GTCTGGGGGAGAATGGGTGGAAGCTGTATTAAAGTGAGTT
GAGGAGCCAGTGGGAGGTAAGGAAATACACAGGAAGTACA
GATAATGCTTTAGAAACTTGACTGTAAAGAGGAAGAGAGC
GATAAGGCTGAAGAAGGATATAGGGTCTTAGGAAGGTTTT
TGCTGTTTGTTTTTATTTAGATGAGATAATCTTGAGCACA
TTTCAACCTCTTTTGAGAGAGTGAATTGAAATACCCAGAG
AGAAAAGGGATAAACATGGAGAGAGTAAAACATTCCTAAG
AAAGAAGGGGAGAATGGGAACCTGTGGTGAGGGGAGGAGA
GACAGCCGCCCTAAGTAGCAGGAGGGCAGGGAGGAGCAAG
GGAGTTTGGAAATCTGTATAGATGCTCTTGAAATAAGGGC
TGTGTCCTTTAACCTGGAAAAGGAGAGAACTGAAATAGTC
TAAAAAAGGGGTGACTTTTTCCCATTAGATCGTGAACTGT
TAGAGGTTAAGGACTCTTAGTAATTTTTGCTCCAAAACAC
TCAATAAGGGTGTGTTGAACTGTATTGATGAAAAGCCCTA
CTATTTTTTTATTTTTTATTTTTTTTTGAGACAGAGTCTC
CTCTGTCACCCAGGCTGGAGTGCAGTGGCACTATCTCAGT
TCACTGCAACCTCTGCCTCCTTGGATCAAGTGATTCTCCT
GCCTCAGCCTCCTGAGTAGCTAGGACTACAGGCACCCACC
ACCACGCCCGGCTAATTTTTGTATTTTTGGTAGAGACGGG
GTTTCACTAAAAACCAGGCTGGTCTTGAACTCTTGACCTC
AGGTGATCTGCCCGCCTGGGCCTCCCAAAGTGCTGGGATT
ATAGGCATGAGTCACCACATCCAGCCAAAAGCCCTGCTAT
TTCTTAAGTCCTTAGTAAGCGAGTGTTAAAATCTGAATAC
AAATCTTACAGGCTATTGATTATATATTGAACATATAAAA
GATAAAGAACTTTCTTAGCCCTGTGAGTGAATATATTTTA
AAATGTATGGATATTGATATATTTATAAACAACATTGTTA
TTTATAAATTTTTCTTTTAATCAAGTAGGACTTCAGAATG
TGTGTCTCGCCTGAATGTGAAATTTAAGTTTAGTTGTCTA
TTTCCCTGATTTAATGCTCCAGTTAGTTCTCTAAGAAAGC
CCCAGATTGGTACATTTGCATTTATAGACTGCAGAGACTG
TTTTCCCTCCTCTGAAGACATTCCCTGCCAACTAAACTGA
CCTTATTTCATGGTATTCAAGGTATATCATAGTATTCAAG
GTAGATCAATAAATTAGAAAGAATTACACATTTGGACACT
TGTAATACAAAACAAATAAAAGTCTAGCCTGCTGGCACCA
CAAAGACAACCACCAAGAGGTAGAATCTATGTTTCCCTTT
TTGTTTTTAAATAAAATTTATCTGCCCCCTGAGTTCATGT
CCTTTGCAGGGACATGGATGAAGCTGGAAACCATCATTCT
GATCAAACTATCACAAGGACAGAAAACCAAACACCACATG
TTCTCACTCATAGGTGGGAGTTGAGTAATGAGAACACTTG
GACACAGGGTGGGGGGACATCACACACTGGGCCTGTCATG
GGGTGGGGGGCAGGAGGAGGGATAGCATTGGGAGAAATAA
CTAATGTAAATGATGGGTTGATGGGTGCAGCGAGCCAGCA
TGGCACATGTATATCTATGTAATGAGCGTGCACGTTGTGC
ACATGTACCCTAGAACTTGAATTATATTTAAACAAAAAGC
AGAAAAATCAAGTAAAAAATAAATAAATAAATAAATAAAT
AAATAAAATTTATCTGCCCCCAGTTAACACTTATTAAGCA
TCTAACTTAATGCATTTGCACAAGAGATACAGTATTTGCT
TGAGTCACTATTGAATAACATCATTATAATATTCACTCAT
ATCTATTTATCCTAATATTGTTATCCAACATCTAATCCCA
TAAGTGCTCTATCTCTTCTGAACTCAAATACTTGTTGTAT
TCTCATCATCATTTTGTATATGCATCACTGCTTAGCATAA
AGCCCGGCTTATCAGAGGTGTTAAATGATTGTTGACTGAA
CAAATGAAAGCTTCCCAGTAACTCATCTACTAGGTGCCAT
ATACCCTATCTCCCCCACTCAACAACCAATGCAGGGCAGG
GGCTCTAGCGGCCTCATCTCTTAGTCTCTTACATCACCAG
GCATGCAACAGAGATTCTGTAGATGTTTGTCGAATGAATG
CATACCATAGTTCTAATTAGTATTGATTTTGTATTTAATT
AGTAGTATGTTTTCATTCATTTTCTTTTTTTGATTCTTTC
TTTCACCTTCTGCTTTTGTCTCCCCCTAAATTGGTCAATT
TCTCTTCCCTTACCTTTACGAGTATATTTTTGGTACCAGG
ACTTTCACATCTGTCTTTTCAAATATACATTGGTATTAGG
CCTTTCATATTCTGCTGACCATATTGGACAGATTAGGTAA
AAAAAAAATCGTATCAATGATATGATTAATCAAATTTACT
TAGCAAAATGATGACCCACCATGACAATGAAACACTTAGA
TGTCCTTCAGAATCCAGCTGAAGTAACAGGTAACTTGAGT
GTGTGTTTGTGTGTGTGTGTGTATGTGTGTGTGTGTGCAT
GACTGTAGGACCATAACCCTATCTTACAGTAATAGAGATA
AAAAACACTATCTTCCCCCTCTCCTGTTGTGGTTTGTTGG
CTCTTCCTTGTCATGTATTAATAATAATGATTTTGGCATT
GGCAGGTACTCACAGTCATTACATTTGTGGTTATCCAATG
TGTCTCAGCATCACTTGGATGTTTAATCACCCACAAAAAC
TGTCCATTATGTTTTATACTCCACTGCCATGAACATTATT
TCTTAAATATATTTTGATTTAGCTCAACAGAGCTCATTTA
TTTTTGAAAAATAAAGTGACAATTATAAGTTTTTTGATAT
GGGAAGTCTAATACTCAGAGTAATTCTTTTTTTTTTTTTT
TTTTTGAGACGGAGTCTCACTGTCGCCCAGGCTGGAGTGC
AGTGGCGCGATCTCGGCTCACTGCAGGCTCCGCCCCCTGG
GGTTCACGCCATTCTCCTGCCTCAGCCTCCCGAGTAGCTG
GGACTACAGGCACCTGCCACCTCGCCCGGCTAATTTTTGT
ATTTTTAGTAGAGACGGGGTTTCACCGTGTTAGCCAGGAT
GGTCTCGATCTCCTGACCTCGTGATCCGCCCGCCTCGGCC
TCCGAAAGTGCTGGGATTACAGGCGTGAGCCACCGCGCCC
GGCCAGAGTAATTCTTATTTGCACAGTCAGACACTCTATT
TTTTTTTTCAGGTGGGCTCAAGAAAATAACATTACGCTAT
AAATTGGGTTGATTTCTTTTGCTTCTCAGTAAACTGTATC
CCTGTAAATAATGATAATATTGTCTTTGATTGAGTCTCGC
TTTGTGGTAGTATTTTACTTATATTATTTCTAATCCTTAC
TACCTCTATACAAGGTGATATTACAGTATTCTTTTTTAGA
TGAGGAAATTTAGGGTTAGCAAGACTACATAACTTACTTA
CAGCCTTTCAACCAGTGGCTCAGTGATTAAAAAGGAATCC
TTAAACACAATTTTCAAAGAGGAACCTTTTTCATAAATGG
AGTGAAGACTGATGGAAAGGGTTTATAGGTTGGATAAAGA
GGATAGACAGGAAAATTGATCCCCTGACACACGACTTCCT
CACATGGCTGCCATGATCCATATTCCCATCAGGAATTTCT
AATACCAGTACCAGATGGAGATAAGAGGCTGGTATAACGT
TATTCCCTACTCCAGGAAAATTTGATTGGCAGAATAAGAA
GAGAGGAAACGAAAATGAGGGGATGAGGTTAGGAGATTTT
AGAGTAGTCCCTGTTAAGTGGGCCACTTACCACCTGCATC
AGATCACCAGATATGCCTGTTAAAAATGCAGGTTCCTGGG
CCTGTGCTCAGACTTTCTTTAGCAAATCTGGGACCTGGGG
TGGAGGCAGGGCATACCAGGTGAGCTTCTGTATACTAAGG
TGGGAAAATTTCTAAATTAGGGTGACAGCCAAGAGATTGG
GGATCAGTGCTATAACAGGAAATCACCATGGAAAGATACT
GTAATTTAATGTTCCTAGCTCGGACTTTAAAATTTACTTA
CAATGCTTGTTTTGCCAGCACAAATACTAAAAATAATAAA
CAAAAAAACCCAAAGAAATAAAATGACATAGTTTAATGCA
ATTATTTTGTTTAAAAAATTAGGAAATTTAGATAATGAGA
ATCACAGAAAATTATACAACTAGAGAAAATCCCCGTTACT
ATTTTGGCTATTTCCTTTCCATTTTTTCATTATGCAAATC
TCAATACATTTATATAACTGACATCACACACTCTGTACTC
TTCTCTCCTAAAATTGTATCTACCATAAGCAATGTTTCTA
GTTGCTAAAAATTCTTTGAAAAAGTAATGGCTGCATAATC
GTTTATCATTTGGATAAAATTTATTTAACCACGTTTTCAT
TATTGAACTTTTAAGTTGTTTTTGTTTTTTTCTTCAGTAC
ATCACATATATTTTTATTTTATTGTTATTTAAAATTCAGC
TGGGTGCAGTGGCTCATGCCTGTAATCCCAGCACTTTCGG
AGGCTGAGGCGGGCAGATAATGTGAGGTCAGAAGTTCGAG
ACCAGCCTGGCCAACATGGTGAAACCCCATCTGTACTAAA
AATACAAAAATTAGCTGGGCGTGGTGGTGGACGCCTGTAA
TCACAGCTACTCAGGAGGCAGAGGCAGGAGAATCGCTTGA
ACCCAGGAGGCAGAGGTTGCAGTGAGCCTAGATCACGCTG
CTGTACTCTAGCCTGGGTGACAAAGCAAGACTCCTGTCTC
AAAGAAATAAATAAAACTCAACTTTACTAAGTTAATCAAT
CTTTTTCTTACGCGTTTTAGAAAGTTCAAGCAAGTTTCAC
CACAGAGGTTCTGAAAGACGTTATTTCAGGTACCTTTTTT
TTAGTATTTTGCATTCTGAGATGGATGTCTATCCAGCTGG
GGCCCAAGGCAATGGATTTCTCTGGATACACAAGAGGAAC
TGGGGTAATGAGTTTGGCTTAGAAGAATATTATCAAAAAG
AATGAATGAAACAGTTATCTTAATAAAATTGAAACCAGGG
GATTTTGCTGAAGCTGCTTTCAAAACATGAATGACCCATG
CTGACATAAGGAAAGAATAAAATTACAAGGTTTGGTTTCT
ATATGAGAGTTTTGGGGGTTTTCCAGTTAAAAATTGTTAT
TTACGAGTACTGTAAAAGTAGGCCAAAAATACATCTTCAA
ATGCAGAAGAGATCTTTAGGTTTCACTGTCCCAGTCAAAA
AAAAAAAGAATTACTTTCCATCCAATCTCTAAAATTTGGC
CACCTGCCTGGTATTTCTCTTCAATTTCACACTTCAAAAT
GGCCTCCAGGAAGACACGGTTCAGGATCAGCATGAAAGTA
CAAAGTTGCCAAAATAACCCTTTCATTCTCTTTTCAAAGC
AAACCAGCTATCTCAAATCTATGTACACAGGGATCGCTAA
AAGTAACCTTGCTTATGAAAGTTATTGTTTTAGTGTCATA
TTTCTTACAGTATAGCTGCCCTTATCATAAGCCAACAAAA
TTCATGAAAGTTATAATTTAAGCCATCTCACCTGCATCTT
CATGCTTATAGAATTTTAACTAGATTGTGTTCATTTCCCC
ACAAAACTAACCATAGGCACGTTTTTTAAAGACAGTGTTT
TGGCGTATTCTTGCATTGATGTTTTTGGGGTCCTAACACA
TTTTTCCTTTTCTCTGCACAAAAATCATTCACACCAGGTC
ATAAAGCAGCAATAACCACTTAAAAGGACACCCTTTCCAA
ATCTTATCATTTCAAGGCAATATTTCTCAAACTTTAAGGT
CCAAAAGTCCTTGTTAAAATGCAATTCCTTCTCTATTTCC
CCTGGTGAGGCCAGGTATGGTAGCTCACACCTGTAATCCT
AGCACTTTGAGAGGCCGAGGCAGGCAGATCACTTGAGCTT
GGGAGTTTAAGACCAGCCTGGGCAATATGGTGAAATCTGC
CTCTACAAAAAATACAAAAATTAGCCAGGTGTGGTGGCAT
GAGCCTGTAGTCCCAGCTACTTGGGAAGCTGGGATGGGAG
GATCTCTTGAGCCCAAGAGGTGGAGGTTGCAGTGAGCCAA
GATCACATCACTGCACTCTAGTGTGGGTGACAGAACCAGT
CCCTGTCTCAAAAAAAAAAAAAAAGAAAAAAGAAAGAAAG
AAAGTAAAAACACAACCCACAGAATGGGAGAATATATTTG
CAAATCATAGATCTGATAAGGAACTTCTTTTAAAATATAT
TTAAAAAAAACTCTTAAATAAGAAAAAGACAAATAATTCA
ATTTAACTAATATGGGCAAATGATCTGAATAGACAATTCT
CCTAAGAAAATACACAAATGACTGATAGGTACATGGAAAG
ATGCTCCACATCATTAGTCATCAGGGAAATGCAAGCCGAA
ACCCCAAGACACCACATCACTCTGAGCAGGATGGCTGTAA
TAAAGTCAGATGATGACAGTTGTTCAACAGGATTGGAGAA
ATCAGAACCCTCACACACCACTGTGGAAAACAGTCTGGCA
GTCCCTTAAAAATTTAAACATAAAAGTACCATTTGACTCA
GCAATTCCAGTCCTAGGTATACATTCAAGAGAAATGAAGA
CATATGTGCATCCCAAAACCTGCATATGAATGTTCATAGC
CACATTATTCATAATGTCCCAAAGGTGGAGATAACCCAAA
TGCCCATCAACTGATGAATGAATAAACAATATGTGCAAGA
TCCATATAATGGGCCGGGCACGGTGGCTCACGCCTGTAAT
TCCAACACTTTGGGAGGCTGTGGCGGGTGGATCATTTGAG
GTAAGGAGTTTGAGAACAGCCTGACCAACATGGTGAAACC
CCATCTCTACTAAAAATACAAAATTAGCCGAGCATGGTGG
TGTGCCTGTAATCCCAGTTACTTACTTGGGAGGCTGAGGC
AGGAGAATTGCTTGAACCAGGAAGTGGAGGTTGCAGTGAG
CCAAGATTGTGCCACTGCACTCCAGTCTAGGCGACAGAGT
GAGACTCTGTCTCAGGAAAAAAAAAAAAGAAAAGAAAAAA
AATGATCCATACAATGGAATATTATTTGGCTATAAGAAGG
AATAGCTGGGTGTGGTGGCAGACGCCTATAGCCCCAGCTA
CTTGGGAGGCTGAGGCAGGAGAATTGCTTGAACCAGGAAG
TGGAGGTTGCAGTGAGCCAAGATTGTGCCACTGCACTCCA
GCTTGGGCAACGTAGAAAGAACCTGTCTTTTAAATTTAAA
AAAAAAAAAGATGGAATGAAGTACTGATACATGCCACAAC
ACAGATGAACTTTGAAAATATTATGTTAAACAATGAAAAC
ATGAAAGAAGCCAGTTACAAAAGATGGCATATAATATGAT
CCCATTTATATAGTTTCCAGAATAGGCAAACCTATAGAGA
CTGAAAATAGATGAGTGGTTGTTTAGGACTGGGGGCAGGG
GGAGGAGTAGAAAGACTAGGGAAAAGGTAATAATTAAAGG
GCACAGAGTTTTTTTTTTTTTTAGAGATGATAAAATTTTT
CTAAAATTGTGGAGACATTTGCACAACTCTGTGAATATTC
TTAATACCATTCAATTGTACACTTCAAATGAGTGATATGT
TTACATCTCAATAAAGGCATTATAAAAAAAAATCCTAAGA
CAGTTAAAAACATTGCAATCTAGTATATGATCCTCTGATG
GTCTGGCTTGGTTCCAGACAAAATTGAGAATAAGTAGGAA
GGGGCAGGCTGTATATCTTTCTGGAAATCATCCCATAGGT
ATCATTTTTCATAACTGGGCTTTGATAAGAACAGGGTACA
GTGAGTTCAAGGTTACATTTTCTGGCAAGATCCTAAAAAG
TAATTATATGATGATTAAAGATGAATTTGCATACTTTGGC
AATTCAAAATAGAACTCTTCCACAGGAACTGAAGGTTTAA
TTATATTCTATTCAAAGTGTTTTGAGGTCTTTTGATTAAA
GCATTGCCTAGTATTGAAGACAGAGATAAGATGGCCACAC
TGATCCTAGCCAAGTCAGAATAATTGCTCATAAGGTAGAG
TAGACTTTAACAATTAAACTAAGGCCAGGTGCCGTGGTTC
ATGCCTGTAATCCCAGCACTTTGGGAGGCCAAGGAGGGAG
GCTTGCTTCAGCCCAGAAGCTTGAGACCAGCCTGAGCAAC
ATGGTGAGACCCTGTCTCTACAAAAAATATTTTTAAAATT
AGGCGGGTATGGTGACATGCACCTGCACTCCCAGCTACTC
AGGAGGCTGAGGTAGAAGAATCGATTAAGCCCAGGAGGTG
GAGGCTACAGTGAACCACGGTTGCGCCACTGCACTCCAAC
CTGGGCTACCCTGTCTCAAAAACAAACAAATAAACAATTA
AACTAGCAGTGATCCCAAGTATCACAGTAAATTGAGATAA
CATTATTATTATTTTTTAAATAGTGATATCTGCTCTGGTT
TTCTTAAGGCCACAGTATCTTAATGAACTTTTTTTTAAAG
ACTGTTACTCAATCCTAAAAGTCTGACATGGCTGGGCACA
GTGGCTCATGCGTGTAATCCCAGCACTTTGGGAGGCCGAG
GCAGGCAGATCACCTGAGGTCAGGAGTTCAAGACAAGCCT
GGCCAACATGGTGAAACCCCCACCTCTACTAAAAATACAA
AAAAAAAAAAATTAGCTAGATGTGGTGGCACGCAACTGTA
ATCCCAGCTACTCAGGAAGCTGAGGCACAAGAATAGCTTG
AACCTGGGAGGCAGAGGTTGCAGTGAGCTGAGACTGTGCC
AGTGTACTCCAGCTTGGGCGACAGAGTGAGACTCCAACTC
AAAAAAAAAAAAAAAAAAGTCCGACATAAGACCTTGCCAA
GCAGGTGCTTGTTGGCATTTCCAGTGGCTCATCTTATTTT
GCTGTGCAATGCCTGTGGAGTTGGCACACACTTATATTCC
CTCCATCAAAAGTAACCACAACATAAAGAGGGTAAAGGCC
AAAGATCATCTTGCTCTAGATACTACAACAAATAGATAAC
TCTTCTTGAATGATCTTTTTGGTTAGAAGGAGTGCAAGGA
GGGAGAAGTGTCTAGGTGATGAGCCAAGACCATTTTATCC
CATTCAAACAGCCCAGGTTTTCTGCTGTTACTGCTGACTT
GACATCGGTAAGAGGCCCTTGATTAGCTCAGATCCTTAGA
GGCTTCCTGACAGGGTGGCCTGTTTTGGGTGTTTTCTCTT
TTTTTGTTGTTTTTTTGAGATGGAGTCTTGCTCTGTCCCC
CAGGCTGGAGTGCAGTGGCGCCATCTCGGCTCACTGCAAG
CTCCGCCCCCCGGGGTTCACGCCATTCTCCTGCCTCAGCC
TCCCGGTAGCTGGGAGTGGCGCCGCCAACAGGCCCGGCTA
ATTTTTGTATTTTTAGTAGAGACGGGTTTCACCGTGTTAG
CCAGGATGGTCTCGATCTCCTGACCTCGTGATCCGCCTGC
CTCGGTGTCCCAAAGTGCTGGGATTACAGGCTTGAGCCAC
CGCGCCCCGGCTGTTTTGGGTGTTTTCTAACACCAGGATA
GATTCTTTCACAACAGCAAGAGAGAAGACCAGTCAGGCCC
ACGTCTGTCACCTTGTGGCTCCATCTTCCCGTCTCTGTAT
TCTGTAGACAGTCCTCATTTGGGGTCTTTAGGCCCATTCC
CCAAATTAATTAATTATTTTTAAAGCTTCTAAAATCAAGT
GAATAAGAAAGAGTTAGGTATACTGCTTGCAGAAGATGTA
TAAAGTTACTGAATAATAATGAAGTTTTCAAAATGAGCTG
TGGTTTTAAATGATTTTTCTTAGATGTGACAAAGAGAATA
TTGTTATAGCGTAGGTGCTCAACTGCACATCAAGATGTGG
GTAAGATACAGACTTCACTGCCACTATTCACTGTGTGCCT
GAGCAGACCACTGAACCTGCCTGGGCCTGATTTACTTCAT
CTGTCAAATGAAAGGGCTGCACTATTTTATAATCACTGGG
AGATGACATTCGAGGCATTTTTCTAGCATTAACATTTTAT
GACAATCTTAACTGATTCTATTCATCAGTCACAGAGAAAA
ATCAGAATTGTGCTGCTAACCTATTATTTTGTTTCCATGT
TTCCCCCATCAAGGAGAATGGCCTTTATACTGCACAAAGT
GGTTAAGAAGGATTTGATGCTCAGTTTGGGCATCAGCGCT
TCAGCAGATAGTTTAGCTGAGGACTCTGACTCTAACCCTA
GGGATACAGCTCCTAAATAGGGGAAGGAACCCACCTTGAC
TGAGATTTAGAACTCTCTCCCAGAGTACCACTACAGTCAT
GCAAGGCAGTTGCGGGGTTCCGCTGGTGGAACAAGAACAA
TTTCTTTCTTAGACCTCAGGCTCAGCTTCTACCTCACACA
AAGCTCTCATGCAACAAATATTTATTGAGCACCTACTATG
TGCTAGATCCTGAGACTATAGGAGTGACAATATTAACAAG
GTCCTCTCTTATGTAGCTTGAGAGAGTTGGAGAAAAAAAT
AAACAAACATGTATCATAATCATCGATTATGGTAAGAGCT
AATAAAGAAGTGAGTGGGGTGTCCAGATGGATGCAGTGAT
GGAGAATTATGAGTTGTGGATGGAGAATGTCCTAAATAGG
TCAGGAAAGGCCACTCCGTGAAGGTGACATAGAATCTGAG
ACCTGAATGCAAGAGGAAGCTAGTCTTATAAGGATCAGGA
AGGGCAAGGAGAACGCAGAAGCCCTGCCATGGAAAGGGCG
TGGGGTGTTCTGGGACTCACAGAATAGTGTATCGGTGCAG
AAGAAGCCAAAGGGAGAGAAGCAGAAAGGAGGCTGAAGAG
AGGGCCTAGACCAACTAGAGCCAGGCTTGGAAGGCACCAT
CAAGGGTTGGGATTTCCTTCTAAGTGAGTAGAAACCATTG
AACAGTTTACAAGAGGCAGGATCTGATCGTGGATTTTAAG
ATTACTATGGCTGTTGCATGGAAACTGGATCACAGAGGGT
AGGAAGAGAGGTAGGGAGAAGAGAATCATTCAGAACTGAT
AAGGAAGAGATTCAATTTTCTCTCAAACGGCTAGCCAGTT
GCACCAGATTTTTTGACCACTTTAACTTCTATCTTATATT
TCCATGTATATTGATCTATTTCTGGGCTCTATTTCACCTC
ACTGTCTATTGTATCTCCCATGTCAGTGCCAAATTGTTTC
AATTGCTTTGGTTTTAGAGTATATTTTGGTAGAGCTAATC
TCCCTATTATCTTTCTTGTTTCGGAAATGTTTTGCATACT
CTTAATGTCACCTGAGATGCTTCTCAATGTGACCCAGTGA
AATCAATGCGATTTCAAAAGTTCCCCTACTGATTAGAACA
TGCAGCAAAGTCTGAGAATTGCTGTCTGACACGTTTAGTT
TCTTGGATGAATTTCAGTATGTTTCTGTCAAGCTCTGCGC
CCCTTCAAATTCCTGTTGTTATTTTGATTGGGATTGGATT
ACATTACTTACTTTCTTTCTTGTTGTTGTTGTTGTTTTTA
GATGGATTCTTGCTCTGTCACCCAGGCTGGAGTGCAGTGG
TGCGATCTCAGCTCACTGCAACTTCCACTTCCCGGGTTCA
AGCGATTCTCCTGCCTCAGCCTCCCGAGTAGCTGGGACTG
CAGGAGTGTGCCATCACGCCCAGCTAATTTTTGTATTTTT
AGTAGAGACGGGGTTTTACCATGTTGGCCAGGCTGGGCAC
GAACTCCTGGCCTCAAGTGATCAGCCCGCCTTGGCCTCCC
AAATTGCTGGGATTACAAGTGCTAGCCACTGCATCCAGCC
AAGATTGCATTACATTTTAAAATTAATAATTAATTTGGGG
AGAATAAATGTCTTTACAATGAAACTTCCTGTCCAAGTAT
AAGGCACGTTTCTTTACATGACACATATCTTTACAGGTAT
TTGAATCTTCTTTTATGTGAAATTCTTCAGAATGTTGTCT
CATTTTTTTGCTATTGCTTTTCTCCTGTTATATTGTTTAG
CTTGCTGTTGAATACATATTGGAATGCTAGTGGTTTTATT
TTTCTAATGTTTTTATCCCATTGCTCTGTGCTTGCTTTAT
CCTCTTATCACTTTTGCACATGTAATTATAATGTCCTTCC
ACCATCTTTGCATATCCATCTATTTCTGCCTCAAGGCCCA
AATCAAATTTATTTATTTAATTGATCCAATTAAAATTAAA
GAAGGAAAACGTTTGCCCACTACTAGCCCCTTCACTCACC
TGTGTTAACTCCCACCACCATCACCTTCTCTGAGCTATGG
AAATGATTTTGCTTCTCTGAATCCTAAAAGCATTTTTTCT
ATACCTTCACTGTGGCCTTTGTCTTTCCCCATAGCCTCTA
CCTCAGTGACTTTGCAGCATTTTAAGTACCCAATAAATTT
TACAAAGAAACAAATAAAGAAATGACTCCTGTATAGAATA
AATAGGTGGATAAATGACAAAGTGAATGAACCAATGACTT
AACTGCAAGCAAAGTTCTGAGATGAACAGGTTTAAATCAG
CCTAAAAATGAACATTTCATAGCATGCTGTGGGAATTTGT
CCTTGATTCTGTATAGAACTCTGCAATCATTCACTTATTC
ATTCATTCACTCAGTCATAATTATGACCTACTATGTGTGA
GAAACTGTGGGGTGGCAGCAGCTAAGTGAAACTTGGAAGT
ACCGTTCTTTGCCATCTAATAGATTCCATGGGAAAGCACA
TTAAAAGAAAACAAGAATGATACAGTATTATAGATGCTTT
GCTATACAAATCTGAGTGGGGTTCACTGGGGACACTAAGA
AAAGAGCAATTAATTCTAGGTGGGAGAAGGGAAGCCATTG
CCAAATGCTTTGTAGAAAAGGTTAACCCTCAATTTGAGTT
TTGTGTTTGACATTTTTATCAATTACTGATTTGGAAAAGA
GGTGTGCTTATCACATTTACAGAGAATGCAAAACTTGGAG
AACTATAACAGGTGACATACTCAAGAAGTTTTTCATAAGT
TGCGGTAGCAATACTTCTAAACATTTATACAAAGGAGATC
ATTGTGCAAGTGCAACAAGATCATATATGATGGTTCTGCT
TGTAAGAGTGTAATTTGGAAACAAATTACTTGCTCATTAA
ATTGTACTTCACATATACAATAGAGTACCACATAATAATG
TCAATGTGCATAGATTTTTCTTTTCTTTTACAAAAGTGGG
ATTCTAGTTTGGCAACTTGCATTTTTCATGTATTATGTCA
TGGATTTCTTTCTTTTTTTTTGAAACGGAGTCTCACTCTG
TCACCGAGGCTAGAGTGCAGTGGCATGATCTTGGCTCACT
GCAACCTCCGCCTCCCGGGTTCAAGTGATTCTCCTGCATC
AGCCTCCCAAGTAGCTGGGATTACAGGCACCCACCACCAT
GCCTGGCTAATTTTTGTATTTTCTGTAGAGACGGGGTTTC
ACCATGTTGGCCAGGCTGACCTCAAACTCCTGACCTCAGG
TGATCCACCTGTCTCAGCCTCCCAAAGTGCTGGGATTACA
GGCGTGAGTCACCGTGCCCAGCCCGGATTTCTTTCTATAC
TAAGAATTGCAAAACATAAATTATCAAATGCAACTATAAA
TTTACTATTATAAATGATGTTTGTTTACTTTGATATTATT
ATAAACATTACTCTGTATGTTAACTTTTTAATGTAATCAC
TCCTGGGTAGTAAAATTATGGGTATATATAATGGGTATAT
ATATAAAAATATATTTTCTTTGTACTTTTATTATTTGAAT
TTTTACAATGAACAGTTTGTTTTTTTTTTTAAAAAGCAAT
TTACTGTTCTCTTAATCTTACAAAGCTAGTCTACATACCA
AAACAAGATGAAAAAGAGATAAATGTGAAGCTCTCATTTC
GTATCCTCCAAAGAAAGCATGCACGATAGCAGAAGAGTAA
TTTGACAGTTTATTTGAACAAAATCTGGAGTTTTAATTCA
TCTAATTGCAAGCTCATTGTGCATAATCTCACAGTATAAT
GTAGTCACTAAAATTTTAATGCAATCTTAGGCTACATTAA
CAGAATTCTAACATGCCACTCGTTGCACTGCGAACTTGTC
CAACCACACGTAGATTTAGTTTCAGTTTTGCACTGCAGTG
AAAAGACACATTAAAATCTACGGTATGCTCGGCCAGAGGA
GAAAGGTCAGAAACTCTGTCATAGATCAATGTTGAGAAAA
CCCACAATTAGTTTGGAAAAAAGATACAAGAGGGCACGTG
TCTGACACCCTCAAATATTTTGTGAGCCGTCAATGGAAAT
AGCATAGAAGTCTTCTGTGTTGGCCCAAAGAGCAAAACTG
AGGCAAAGGAATGGAATTAACAGAGAAGCAGAGTTCAGCT
CAATCTCACAATATAAATTAAAGCTGCCCCAAAACAGACC
ACAGACCTGGCTCCCTACAATGGCCACAGAGTAGTAAGTT
GCCCACTGTTCTCAGTGGTCAGAGAGGGCAGGCAATCACT
TGATGAGGAAGTTAGGGTGCTAGAAAATTGTTCCAAATGA
CATACAAGATTCCTCTCACTTTTAAGGTTCAATGGTTAAT
TTTTTCCTTCATAAATATTCATCCTCATTGGCCCCACATT
CTGTTCATTTGTGACTATGTCTTCATTTTATCAGTCATTT
AAAATCACAATCTCATAATCCTTAGTTGGAGAAGCCTGTG
GCTCAAAAGCCAGCATTTTAGGGTGGTATTTCCTTTTTTT
TTTTGAAACTTTTGAATTTATTTATTTATCTTAATTTAGG
TTCAGGGATATACATGCAGATTTGTTATATAAGCAAATTG
GATGTCTCAGGGGTTTGGCATGCAGATTATTTCATCACCC
CTGGGAGGTATTTCTTGATATGAACTCAGGCCAAAGAAAT
TTGGAAATGAATCCTGCTGGGCAACCTCAGGTCTTTTCAC
TTACAGGATTTGTCTCAATAAAGAAAAATTTTGTTAGTAA
AAGATATGTAGTGCTACCTGAAATTGGCAATGATCATTCA
ATTACTTTCCATTGATGATGCAAAAGCCATTAAAATTATT
CTTGGTAGGTCTGCTTTGACTGTGCCATTTTCTCTTGGCA
AGGGTACTTTAACACTGATGCCATATGACCCACTGATGTC
TGCCACAGTACAAAGTTATTTTAACACACCTTTTAAAATA
CAATCATTTGGACCAAGTATTCTGTGCAAGAGACATTCTA
ACCCCTTATGCCATCCCTGAACCGTATTTCTAATCCCTAC
CCAGTATTTTGACTTGTCTCTGAGTCTTGCCCCATCACAA
AACCTTACTAATCCCTTTATTCTTTTTTTTTAATTAAAAA
AATAGCTTTTTTTTTTTTTTTTTTACAGGCAACATCTTGC
TCTACATTGACTCTAGGTCTTGTTGTCCATGCTGGAGTTC
AGTGGTGCAGTCATAGCTCACTGCAATCTTAAACTCCTGG
GCTCAAGTGATCCTCTTGCCTCAGCCTCCTGAGTAGCTGG
GAGTATAGGCACATGACACCATGCCCAGATCCAATCCTTT
GATTCCTTCTCCATGACAGAGCCTGAGCTCATTTTCATTC
TCAGCAATCGTTGGAATCCTTGGAATATTAAACTCAGAAG
GCCTTGGGGAAGGTAGAAGAATAATTTCTCATCTCTCTCT
GGGTTTCCTTTCTTAGGTGCAAAAATCTGGAAGTCAAGAT
GTCAAATGAAGGAGGATGTGAAGGAGGATGCTAAAATAGT
GCCCATCATATGGAGGCAAGCAATCAGCTAGGATGGAATA
ATTCTAGAAATCCCTGGGGGAATTTTTTTTTTTTTTTCAA
GACAAGGTCTCACTCTGTCACCCAGGCTGGAGTGCAGTGG
TGACTATGGCTCATTGCAGCCTCGACCTCCTGGGCTCAAG
TGATCCTCTCACCTCAGTCTCCTGAGTAGCTGGGACTACA
GGCACGCACCACCACACCCGGCTAATTTTTTGTATTTTTT
TGTAGAGATAAGGTTTCACCATGTTGCCCAGGGTGGTCTC
AGACTCCTGGGCTCAAGTGATCCTCTTGCCTTGGCCTCCC
AAAGCACTGGAATTACAGATGTGAGGCCACCGAGCCAGGC
CTGAAAAATTATTTTTTAAGCAAAATTATTTATTATTAAT
TGGCTTGTTTCCTTTCTATAATGCTCTGTAGTGATAAAAG
CCTTTAGTCTTACTTAAAAGTGTCATTTCCAGTTGATGAT
TATAGCTTTCATTTATTAATTGATTAATTTGTTGATTTGT
TCAATCATTCATTCACGGATGCCTGAAACATTTACTGAGC
ATTGCAGTCAATAGCAGGAACACAAGAAGGAACAAGACAC
AGTGTTACTCTCAAGATGCCCACACTTAAACTGGGTTGGC
TCTTCATGCTTGATGCTCCTGAAATGAAAAGGTCAAACTT
GGAAAACAATAAAATGTCCGGCTCTGATCTCTACTGGGTA
AATCTCTTCCCAGAGACGAAGCTTAAAGAAGTGAGGTTTT
ATTAAGAATGTAGCTCTCTAGGGAACTCCTATTCATCCTT
TGAAACTTATGAAAAATACTTAGGATAGTGTCCAGTGTCT
TTAAGATAGTGTCCGGTGTCTTTTCCAGTAAACCCCTGAC
TCACCCCAGTGCTGGACAACCTCTGTACTTTGGTACTGGA
CAACCTCTGTATTTTATTTTTCGTCTTTCCCTCTCCTCTT
CCAGAGAGTTAGCTCCTTGAAAGGAGGGACTGACTTTTGG
CATGACTATCTGAGGACCTGGCACACTGCCTCGTACATAG
TTGGTGCCCAGTTAACATCCCCAAAATTGAATTGCACTGA
AGGCTCAGTGGCCTGCTGTTGGCATAGCAACCTATCGTCA
AGTGTTGGGGACTTTTCAGATGATATCTTTCCTAAAACTG
TCTAGATATCAAAGTTCTTAAACTTGCACAGTCGCAACAG
GAGAGACCTTTAGAGGAAACCTTTCTACTGTAAAGGACGG
TTATTTTCATTCTCTTAAATCTCAGCATAGTTTCTGCTCT
CATTTTTGGTTTCCACGTGGCAGCTCTTCTTCGTGGGAAT
AGCTGACTGCAGCTTGGTCACTTCTGGACATGTCTGTCCT
TCATCCAGAGCACCACAGAAGAGAATCCTTGTGTTTTCAC
ACAGGAATTCTCTCCTTTGATCCTAATTTAATGTCCTGAG
CTATAAAAAGGAAATATTTCCCATTAACTCTGTTATTTAT
GATAATACATACTGATGCAGACAAGATTGTATGAAGCAAA
AATCAGAGCTCCTGCTCATGAGTTAAGGCAGAAATTGGTA
CTGCCATAAATAACAGGGATCTAGTGCCACTGGGTCTTGC
TCTCTCCTCCCCAAGTACAATTTTCTTGAATGTCAAGTAC
ATTCTCTACTTTTTTTTTCTCTTTTTGAGACAGAGTCTTG
CTCTGGCTCTGTTGCCCAGGCTAGAGCACAGTGGCAAAAT
CATCCCTCACTGCAGCCTCCATTTCCTGGGATGAAGTGAT
TCTCCCATCCTCAGCCTCTTGAGTAGCTGGGATTACAGGC
ACCCACCACCACGCCTGGCTAATTTTTGTATTTTTTTTTT
TTTTTTTTAGTAGAGACAGGGTTTCACCATGTTGGCCAGG
CTGGCCTTGAACTATTGACCTCAAGTGATCGACCCGCCTT
GGCCTCTCAAAGTGTTGGGATTACAGGCATGAGCCACCAC
GCCCGGCCACATTCTCTACTCTTAAAAAATTGCCCCACAG
TTGTCAACAAATGCATTGTACCCCATGATTCTTCCATGTA
CTTCAATGACAGGGCTGTGCAGTCTCAGGAGAAAGAAAAT
GCACTTGGATCTCAGTTTTAATTTCTTACTCTACCACTTA
CTAACTTGTGACCTTGGGCAAGATAATTGGCTTCTCAGAG
CCTCTTTTCTTATATATAAAAGGGTTATTTTGGGAATAAA
TGTAATGAAGTGTGTAACATGTCCAGTAGACACCATAGAC
ACTTGATGTACTTTAGATCTTCTTGCATCTTCCTCACCTT
CCCCCGTGTCAGGTGAGACATTAAAATGACATAAACTGGA
CAAAAACAAGATTAAAAAACAAAACAAAACACAAGTTTAA
AGTTCTGACTTCCAAATTCCTGAATACCTCATTTAAGAAA
CTGTGGTCACATACAGAATAATCCGGGTTACATCTGGACT
GGGATCCCAGTATCCCACCATGGGCTCCAGGATTGGTACA
TTTTGTGTTTCTTTGGGTTGATAGTGGTCAATTTACCTAG
AATCAACTTCACTCACGTGACTCTGCAATGTTGACTCAGC
TTTTGTCAAGTGTATTGGTGAATGCCATTTAGAACACAAT
TCAAAGTATTGGTCAAAATCATATTCTCCACTCATGCGAA
CTCAAATAGTGAAATTTATGGATTATCATTTTTGTTAAGT
ACTCAAGTTCTCTCTTTTTCTTTTCTTCTCCTTTCCTTTC
CCTTTCTTCTTTCTCTCTCTCTCGCTCTCTTCCTTTCTTT
CTTTCCTTTTTTATTTCTTTTTTTTTTTTTTTTTGAGACA
GGGTCTTGCTCTGTTGCCCAGGCTAGAGCACAGTGGCAAA
ATCATCCCTCACTGCAGCCTCCATTTCCTGGGATGAAGTG
ATTCTCCCACCTCAACTTCCTGAGTAGCTGGGACTACAGG
CACCTGCTACCCACCCCTGGCTAATTTCTTTTAGTTTTTA
GTAGAGATGAGGTCTTGCTATGTTGCCCAGGCTGGTCTTG
AACTCCTGACCTCAAGTGATCCTCCTACCTTGGCCTCCCA
AGTGCTGGGATTACAGGTGTAAGCCATTGTGCCTGGCCTA
TTTTAAGAAATGTTTAATGACCTAGCAAAATGCTCATGAT
ATAATATTTTAAGCCAATAAAATACCTCACTTCAGATAAC
CATCTGGTGAAGCTCACAGTTGACAGGCCTTTAACCCCAA
ACACAGAGCTTCCAGGCAAGTTGTTTTTTCATGTCCCAGT
CTTAAGTATATGTAAAAGAAAACTTTTAAAAGAGACACAG
ATCCTATTATTAATACTAATATTCATATCACTAGTATCCA
TAAAGTGTGAATACTGTTAAAAAGAAAAAAAGGAAAACTC
AGGAAACAGTTTTTGAAAGTTAAAATAGTATGGCATGACA
AATAAAAAACTAAATAGATAATAAGAAGATAAAATTGAAG
AAGTCCTCCAGAAAGCACAATAAAAAGATAAAGAGATAGG
AAGTAAGAAAATAGTAGAGACACTATCCAGGATATCCACC
ATTCAAGTAATAGAGTGTTCCAAAAAGAGGGGGCACAAAT
CAGGGAAATTAGGGGAAGGAAAAGAAATAATCAAAGTAAC
ATTTTAAGAAAGTTTATTTTAGACAGAAAAAATAGGTGTT
TGCAGGCAGAAAGGGACATCAAATTTCCAGCACGATGAAT
GAAAACTAACCCACACCAATGACATCATCAAACACTGGAA
ATACTCAGAAACAGGCTTCCAGACAAGAAAAGTAGGTTTC
ACAAAAAGGATAAAGTATGAGAATGACATCCAACTCCTCA
ACAGCAGTTCTAGACGGTAGAAGATAACTGATAAAGGCCT
TTATAATTCTGAGGGAAAATAATTTCTAAAGTAGAATTCA
GTACTATCAGCTGTGTATGAAGAAAGAATAAAGGCTCTTT
TTTAGCTTTTTTAAGACAGGGTCTCACTCTGTCACCTAGG
CTGGAGCACAGTGGTGTGATCATGGCTCACTGCAACCACA
ACCTCCTGGGTTCAGGTGATCCTCCCACTTCAGCCTCCCG
AGTAGCTGGGACTGCTTGTATGCACCACCATGTCTGGCTT
ATTTTTTGTATCTTTTGTAGAAACAGGGTTTTGTCATGTT
GCCCAGGCTGGTCTCGAACTTCTGGGTTCAAGCAATCTGC
CCACTTCAGCCTCCCAAAATTCTAGGATTTACAAGCATGA
GCCACCATGCCCAGCCCATTTTTATTTTTTTTAATTTTTA
ATTTTGAGTCAGGGGCTCACTCTGTCACCCAGGCTAGAGT
GCAGTGGCACGATCATGGCTCACAGCAGCCTCAACCTCCA
GGGTTCAACCAATCCTCCTGCCTCAGCCTCCTGAATAGCT
GGGAATACAGGTGTGCACCACCATACCCATGTAATTTTTT
GATTTTTTTTGTACAGACATGGTCTTACTTGCCGCCCAGG
CTGGTCTCGAACTCCTGGGTCCAAGAAATCCTCCTGCCTC
AGCTTCCCAAAGTGCAGGGCATGAGTCGCTGTCTGGCATA
AAGACATTTTTAGATACATGGTAGCAACTTTGCTTTCCAT
TTACCCTCTCTCAGAAAACTACTGAAGGATATGCTCCACC
AAAAAGAAATAAACTCAGAGGATGGAAAGTCAGTGAGGTT
GATTACACAGTCAGCAAAATTTACATTTTCCATTGTGGAA
AACTGATAGAACAAAATACTGAAATCAAGATGTAGCAATA
TAAATATATCTTTTAGATATGTGGAGGTAAGTATGAAAGC
AATCAGCTAAAAAGAGTGGAAAATTTGGCCAGGTGCTGTG
GCTCACACCTGTAATCCCAGCACTTTGGGAGGCTGAGGTG
GGGGGATCACCTGAGCCCAGGAGTTCAAGACCAGTCTGGC
CAACATAGTGAAACCCTGTCTCTAATAAAAATACAAAAAT
TAGCCAGGTGTGGTGGCGCACGCCTGTAATCCCAGCTACT
TGGGCGGCTGAGGCAGGAGAATCACTTGGACCCGGGAGGC
GGAGGTTGCAGTGACCACAGATCGCACCACTGCACCATTC
TGGGCGACAGACTGTCTCAAATAAAAGAGGTAAAAAAAAA
AAAAAAAAAAAAAAAGTGAAAAATTTGCATCTGGGGAACG
GGAAATTGAAGATGGAGGTCAATTTTTTTTTTTTTAATCA
TAGGTCTTGCAGGACTATTGACCCTAAACCCCATGTACAA
GGCCAGGAGTGGTGGCTCATTGTCTGTAATCTGAGCACTT
TAGGAGGCCGAGGCGGGTGGACTGCTTGAACTCAGGAGTC
GGAGATCAGCTTGGGCAACATGGTGAAACTCCGTCTCTAC
AAAAAAGACAAAAATTAGCTGGGCATGGTGGCATGTGCTT
GTAGTCCCAGCTTCTCAGGAAGCTGAGGTGGGAGGATCAC
TTGAATGCAGGAGGTTGAGGTTGCAGTGAACCAAATTTGT
GCCACCACACTCCAGCCTGGGCAAATAGAGGGAGACTGCC
TCAAAAAAAAAAAAAAAAATAATAATAATAATAAAGAAAG
AAACCCCATGTACATGTGTAACTGTGATAAGGATAAAAAT
TAAATTAAAAGGTTAATGTAGGCCGGGTGAGGTGGTTCAT
GCCTGTAATCTCAGCCCTTTGGGAGGCTCACGCAGGTGGA
TCACCTGAGGTCAGGAGTTCGAGACCAGCCTGGCCAACAT
GATGAAACCTGGTCTCTACTAAACATACAAAAGACTGTGG
TGTGGTGGCACATGCCTGAGTCCCAGCTACTTGGGAGGCT
AAGGCAGGAGAATAACTTGAACCAGGAGGCAGGGGTTGCA
GTGAGCCAAATTTGTGCCACCACACTCCAGCCTGGGCAAA
TAGAGGGAGACTGCCTCAAAAAAAAAAAAAAAAAAGTAAT
GTAGAGAATGTCATCACTCACTGAAGGCATTTCTACAAGG
AACCCATGCTAACGTGATCCAAATATACTGCTTTCTGATG
ATCTAACTTTATACAGAAATAGCACTCAGAGAATCTAGGA
ATAGTTGACATATACCCTAGATACCATCTCTCACTAATAT
CAGGTGCTTCAAATAAGCCTTTGGGCAAGTCAGTGTTGCT
TGAACCCCTGTGGAGAGCTGGTGTTCTGTGTCGTTGATGG
AAGGGCTTCCAATAAACCTTAGAATACAGAGATAAGACAG
CACCATCCTTGTCTTGTGCCATACTAGGATCCACTGGCAC
TCTTCCAGACTGTGGGTTAGCACACTTGTACGTGGGTGGT
GGATGTGGGAGGTAGGATACATGCAAGTATGTTTTTGAAC
ATTTTTACAACTCTCTAGAATCCCAGAATCTCACAGCCGT
AACACAGTAGACATTATTTTGGCCTGAGGGACTCTAACCT
CAGTAATGCATTCTAACCCAGCCTCAGTATATCAGCCACA
AAGGCATACCGAAGTACCTGAATGTCATCTGATTGGGCAG
TTGTTCTAAGTCTATTTAACTGATTGAGAAGTTCTACTGA
ATACAACATTCTTGCTGTCAATATGTTTGAAGCTTCTGAC
TCTAATAGCCAATAGGATTAGCTGCTTTTGAAGTGAGCAC
TCGGGTGAAAGGGAACACTCTAGTTGATAAGCTAAGAGGC
CAATGCTTATTCAGTTCATAGAGTAACTGTTATTTAATTT
AACTATAAATTAAAATAAAGAGGCACATACAACAAAGCCT
TATTTTATACTTTTTAGGATTGAAATTTCTTTCCTCTGAT
GTAAGCAGTAATATACCACGATTTTTTAAAAAGAATGACT
AATAGCCCGGGACTTAGGGACAATTTAGTTACTATTTATG
GAGTCAAGGGAGCCAGTTCTGGTGATGTTGCAAAGATCTA
CATTATCAACCACTCACACTGGAAAAAAAAACAGAATATG
AGGTAGAGTGGACTCATTTCTCTTGAAAGCTGCTTAATCT
TCACAAAGGTTTTAGGTTAAGTACCAAATTTTTTCGAGTA
AAAAAATTCAAGATATTTGGCAGAAATAGTGTATTTAATC
AGTTTACTTTTTTTTTTTTTGAGACAGGGTTTTGCTTTGT
CACTCAGGCTGGAGTGCAATGGTGCAATGCCCATATCATA
GGTCACTGCAACCTTGACCTCCTGGGCCCAAGCAATCCTC
CCACCTCAGCCTCCCAAGTAGCTGAGACCACAGGAATGCA
CTACCACACATGGCTAATTTTTTTTAGTTTTGTAGACACA
GGCTCTCCCTATGTTGCCCGTGCTGGATTCAAACTCCTGG
GTTCAAGCAATCCTCTTGCCTCAGCCTCCCAAAATGCTGG
GATTATAGGCCTGAGCCACCTTGCCTGGCCCAGTTTCACC
TTTTAAAAATAGGTTAGATAAGACTTTAAATCCATCTAAG
GAATTTGTGTTTATATACTATCTTCTGTAAGAAACTCACC
AATTAATTTTTGGCCTAACATATGAAGTGAGCAGAGATGA
TAACTATAAATGAGAAGCCAACATGAATAAGCCATTTTGT
TTGTTAAACAGAAGCGTGCTATCATGAACAAATGCCAAAC
TAGAAGCCACAAAAATGTGGGTTCTATCTTCACTGTTATT
TTATTTTACAATCCTGGGCAAGTCATTTATTTTCTTCCTT
TTAAAAATGGAGTTATAGTAAGGCTAAAATGAAATCATGT
TCCATAGAAGCAACTTATAATGTGTAAAATATCATGTAAA
TGTTTATGAATGAACAAATTAAATGTCACACACTGGAAAA
GGGAACTTGCACAGAGCTAGCCTTCGAGGTACTGGCTCAT
ATAAATACTGTGACTAGGACTAGATTTAAGGGGGGATTTC
CAAACTTTTTGGCCTTCTGCCATCTTATTGTTGATTTTTA
AGTTTCATACACATTTCTTATTTCAAAAAGATTTTTTTGG
TGTAATGTACAGTACACCAAATTTTACACCAATCAGTATA
TGTATAATATATGTATAACAGTTGAAACCCTGGGTTTGAT
GAGTCAGGAGACTAGAATTCTGAAAGTCAGATATCCAGGC
CATTTAAGTACCCAACAATTTGTGTTCATAGTAAAGGCCC
AACAATATGTGTTCAATGAATGTGGGTCCTGATGAAGTTC
AACCTGAAGGGGATGCCAGGCCGGCTTAATACCTTAACAT
GAGAACTCTATCAAACTGTAGTCCAAAGTCAAAATTGTAT
ATGTTCCACGAATTATAGTCGACTGTGGCAAAAGAGAACT
TGGTTCAACATGCCAAAATTCTTATGCTTTCTTTGTTGTT
TGAATTGTTCAACTGATCACATGGCAATTATTAGTGAATT
TGTTTGCCTAATTTTTTTTGAGAGAGGGTCTTATTCTGTC
CTCCAGGTGGGAGTGCAGTGGCATGATCACAGCTCACTGC
AGCCTTGACCTCCCTGGGCTCAAGTGATTCTCCTGCCTCA
GGCTCTATCTACAGTAGCTAGGACTACAGGCGTGTGCTAC
CATACCAAGCTAATTTTTAAATTTTCTATAGAGACGATGT
CTCGCTATGTTGTGCCATGTTGCCTAGGCTGGTCTTGAAC
TCCTAGGCTCAAGAGATCCCCCTGCTGCCCCGCCTTGGCC
TCCCAAAGTGCTGGGATTACAGGCTGTGAGCCACCGCACC
CAGCTACAGCTTCTTTTTAATTTGTATCCACTTGCCTTCT
TTATGTTGTGTCACCAGATGACAAAACAGCATAACACACC
TATTTTCCTTCCACAGTCTACTCTATGCAATTATCTTCTA
GATACAACAGGAAGCGTGCAATTTGTTAGCTGGATCTTCT
GGGAAATTCTAGGAAGCTCAACAGATTGTGAGTTTCTGCT
AAAATGTTAAGATACTTTTTGTGTAGTGACATCTTTTTAA
ATGAAAGTGAGAGTCTAGATTTTAACAGGTATAATAGTTC
ATAAATAATAAGCAGAGCAGCTACTCTGGATATTTCACAT
TTATTCGGTTTTTATGTTTATGGAGCTCTTTTTATGTTTT
ATGTAGTTGTGAATACATTGTGACAGAAATTTGTATGCTG
ATTTTTGTTATTTAACAGATTAGAATATTTATTGCCCTGC
ATTATTAAACATTTTTAAAATCTACTTTTATAACATAATT
TTCTGATAATAAAAGCAATAAACCAGCCTGGGCAACGTGG
CAAAACCTTGTCTCTACAAAAAATACAAAAAAATTAGCTG
GGTGTGGTGGCACATGCATGTAGTCCCAGCTACTCAGGAG
GATGAGGTGAGAGAATCATCTGAGCCCAGGAAGTCAAGGC
TGCAGTGAGCCATGATCATATTGCTGCACTCCAGCCTGAG
CGATAGAGGAAGACCCTATCTTAAAAAAAAAAAAAAAAAA
AAAAGCAATAGAAAATTTGAAAAATATATAGTAGTATAAA
GAAAATAAAAAAAATCCACAATCCTACAACTGAATAATAA
TAATTATCACTAATGCTTAGGTATATTTCCTTCCATTCTC
TTTAAGTGCATTTTTTTTTTTTTTTTTTTTCTTTTGAGAC
GGAGTCTGGCTCTGTCGCCCAGGCTGGAGTGTAGTGACAT
GATCACAGCTCACTGCAGCCTTGACCTCCCTGGGCTCAAG
TGATTCTCCTGCCTCAGGCTCTATCTACAGTAGCTAGGAC
TACAGGCGTGTGCTACCATACCAAGCTAATTTTTTTTTTG
TATTTTTAGTAGAGACGGGGTTTCACTGTGGTCTCGATCT
CCTGACCTCATGATCCGCCTCGCCTCGGCCTCCCAAAGTG
CTGGGATTACAAGCTGTGAGCCACCGCACCCAGCTACAGC
TTCTTTTAATTTGTATCCACTTGCCTTCTTTATGTTGTGT
CACCAGATGACAAAACAGCATAACACACCTATTTTCCTTT
CACAGTCTACTCTATGCAATTATCTTCTAGATACAACAGG
AAGCGTGCAATTTGTTAGCTGGATCTTCTGGGAAATTCTA
GGAAGCTCAACAGATTGTGAGTTTCTGCTAAAATGTTAAG
ATACTTTTTGTGTAGTGACATCTTTTTAAATGAAAGTGAG
AGTCTAGATTTTAACAGGTATAATAGTTCATAAATAATAA
GCAGAGCAGCTACTCTGGATATTTCACATTTATTTGGTTT
TTATGTTTATGGAGCTCTTTTTATGTTTTATGTAGTTGTG
AATACATTGTGACAGAAATTTGTATGCTGATTTTTGTTAT
TTAACAGATTAGAATATTTATTGCCCTGCATTATTAAACA
TTTTTAAAATCTACTTTTATAACATAATTTTCTGATAATA
AAAGCAATAAACCAGCCTGGGCAACGTGGCAAAACCTTGT
CTCTACAAAAAATACAAAAAAATTAGCTGGGTGTGGTGGC
ACATGCATGTAGTCCCAGCTACTCAGGAGGATGAGGTGAG
AGAATCATCTGAGCCCAGGAAGTCAAGGGTGCAGTGAGCC
GTGATCATATTGCTGCACTCCAGCCTGAGCGATAGAGGAA
GACCCTATCTTAAAAAAAAAAAAAAAAAAAAAAAGCAATA
GAAAATTTGAAAAATATATAGTAGTATAAAGAAAATAAAA
AAAATCCACAATCCTACAACTGAATAATAATAATTATCAC
TAATGCTTAGGTATATTTCCTTCCATTCTCTTTAAGTGCA
TTTTTTTTTTTTTTTCTTTTGAGACGGAGTCTTGCTCTGT
CGCCCAGGCTGGAGTGCAGTGGCGTGATCTCGGCTCACTG
CAAGCTCCGCCTCAGTTCACGCCATTCTCCTGCCTCAGCC
TCTCCGGTAGCCAGGACTACAGGCGCCCGCCTGCGCCGGC
TAATTTTTTTGTATTTTTAGTAGAGACGGGGTTTCACTGT
GGTCTCGATCTCCTGACCTCATGATCCGCCTCGCCTCGGC
CTCCCAAAGTGCTGGGATTACAGGCTGTGAGCCACCGCAC
CCAGCTACAGCTTCTTTTTAATTTGTATCCACTTGCCTTC
TTTATGTTGTGTCACCAGATGACAAAACAGCATAACACAC
CTATTTTCCTTCCACAGTCTACTCTATGCAATTATCTTCT
AGATACAACAGGAAGCGTGCAATTTGTTAGCTGGATCTTC
TGGGAAATTCTAGGAAGCTCAACAGATTGTGAGTTTCTGC
TAAAATGTTAAGATACTTTTTGTGTAGTGACATCTTTTTA
AATGAAAGTGAGAGTCTAGATTTTAACAGGTATAATAGTT
CATAAATAATAAGCAGAGCAGCTACCTGGATATTTCACAT
TTATTTGGTTTTATGTTTATGGAGCTCTTTTTATGTTTTA
TGTAGTTGTGAATACATTGTGACAGAAATTTGTATGCTGA
TTTTTGTTATTTAACAGATTAGAATATTTATTGCCCTGCA
TTATTAAACATTTTTAAAATCTACTTTTATAACATAATTT
TCTGATAATAAAAGCAATAAACCAGCCTGGGCAACGTGGC
AAAACCTTGTCTCTACTAAAAATACAAAAAATTAGCCGGG
TGTGGTGGCACACACCTGTAGTTCCAGCTACTCGGGAGGC
TGAGGTGAGAGAATCATCTGAGCCCGGGCAGTCAAGGGTG
CAGTGAGCCGTGATCATATTGCTGCACTCCAGCCTGAGCG
ATAGAGGAAGACCCTATCTTAAAAAAAAAAAAATTATTTA
ATGTCTGCATAACATTATATCACTTTGATATACCACAATT
TGGTTAACTTTATTTAGTCAGGCCTTTTTCTTTTTTTTTT
TTTTGGAGACGGAGTCTTGCTCTGTCGCCCAGGCTGGAGT
GGTGCAGTGGTGTGATCTCGGCTCACTGCAATCTCCGCCT
CCCGGGTTCAAGTGATTCTCCTGCCCTGGCCTCCTGAGTA
GCTGGACAGGCGTGCGCCACCATGTCTGGCTAATATTTAA
CTTTGTATTTTCTGAATACCATAAATCCACTTTAGCATGC
CTTTTTTATACACAAATTATTTGTTTTGCTCTCCTGCTAA
GTTGCAAGTCCCAAGACTAGCAACCATGTCTGTAGTAAAC
ACTAATTGGAGTAGCTGATGATTCCTCAGGTGACTCTCCC
TGTCCTACCCTCCGTCTTCCTCTGGCTCTAACTAAACTAC
CTGAATGGAAGTGGCCATCTTAAGGGACCTTGCTTTTCTA
GCCACTTGATTGGTTAAGGGGTAGGCTTGTAAACAAGTCT
GAGCCAATTGCAAATGCTCACTCCCTACACCACAGCCATT
GGCCCACTGATGGACATGTGACCTAAATGGGGACAGAATT
TCATTCAGGAGTTACGACAGAAAAGGTATTCCTTTTCCTG
TAGAGGAGCTGTAAGACTGAGAGCCCAAAACTGCTAGGCA
CCACATCCTCCACCAGAGAAAAACGATCTGAGCAGAGAAG
CAAATAGAGAATCCTTTATTCAGTCCTCTTCTTGCCATTG
AAGATTTAATTTTTTCAATTATTTATTAAGTTCTGGTCAG
GCGCCGTGATTTACGCCTGTAATCCCAGCACTTTGGGAGG
CCGATGTGGGTGGATCACTTGAGGTCAGGAGTTCAAAACC
AGCCTAGGCAATATGGCAAAATCCCGTCTCTACTAAAAAT
ACAAAAATTAGCCGGGCGTGATTGCGTGCGCCTATAATCC
AAGCTACTCGGGAGGCTGAGACATGAGAATCGCTTGAAGC
TGGGGGGGCGGAGGTTGCAGTGAGCCACTATCGGGCCACT
GCATTCCAGCCTGGGCCACAGAGTGAAACTCCGTCTCAAA
AAAAAAAAAAAAAAAAAAAAAATTATTTCTTCAATGCCGA
TAGCTCCCCCTACCCCACTCTTTCAATAAATCTCCTCTCC
TTTTATAGGCTTCACCTAGTTTGAGTTGCGCTTCTGTCAT
CTGCAAACAAGAAGGTCCTAAATCGTATAATATTTAAGCA
GTATTTTGAAATCCTTGTGGCATAGATCTGTAAAATGGTA
CTTCTATATCTAGTATGCCCTATATCATATCTGGTCAATC
ACCTTAACTTAAAAAAAAAAAAAAGCCGTAGAAGAAATTT
TCTGTTGCCAATCCCTTTAAATTCTGTTCTGAGCCAGGTG
CAGTTGTGTGCACCTGTAGTCCCAGCTACTCGGGAGGCTG
AGACAGGAAGACTGCTTGTGCCCAGGGTGAGTTCCAGGCG
GCAGGGCACTATGATGTCACCTGAGTCTAGCCACTGCACT
TCAGCCTGGGCAACACAGAGACCTCCGCTAAAGAAAAAAA
AAAGAATTCTGTTCTGAAATTTTTTCTAGTTTATTTACTC
TCTACAGCCCTTCAGTTACAACACCTGAAAATTGATTGGG
GTTATATTTCATCTCCAACAAGGCAAACTCCAACCCCCCT
AAATTTACAGTTTTTATTCGTTGAGTAGCCCTTAAAATAG
TGGTTTATTTATTTTACACAACAAATGCCATAGTGGAACT
GGAATTAATTCTCTTTGTTTTTTTAGAGGTGGAGTCTTGC
TATGTTGCTCAGATTGGCCTCCAATTCTGGGGCTCAAGGG
ATTCCCCCACCTTGGCCTCCCAAGTAGCTGGGCCTATAGG
CACGTGCCACCACACCTGGCTTGAAATTAATTCCTTTTTT
TTTTTTTTTCTGGAGACAGAGTCTTACTCTGTCGCTTAGT
CTGGAGTACAGTGACGCGATCTCAGCTCACTGCAACCTCT
ACCTCCCAGGTTCAAGCGATTCTCGTGCCTCCCGAGTAGC
TGGGATTACAGATGTGCACCATTATGCCTGGCTAATTTTT
TTTTTTTTTCGAGATGGAGTCTTGCTCTGTCACCCGGGCT
AGAATGCAGTGGCACAATCTTGGTTCGCTGCAACTTCCGC
CTTCTGGCTTCAAACAATTCTCCTGCCTCAGCCTCCCGAG
TAGCTGAGATTACAGGCGCCTGCCACTGCGCCTGGCTAAT
TTTTGTATTTTTAGTAGAGACGGAATTTCACAATGTTGGC
CAGGCTGGTCTCAAACTCCTGACCTCGTGATCCGCCCACC
TTGGCCTCCCAAAGCGCTGGGATTACAGGCAGAGATGGGG
TGTCACCATGTTGCCCAGGTTGGTCTCGAACTCCTGACCT
CAGGTGATCTGCCCACCTCAGCCTCTCAAAGTGCTGGGAT
TATAGGCATGAGCCACCACACCCAGCCAGCATTAATTCTT
AAACTTTAGTATGAGGCCAGGTGCAGTGGCTCATGCCTGT
AATCCCAGCACTTTGGAAAGCCAAGATAGGAAGATTATTT
GAGGCCAGGAGTTTAAGAGCAGCCTGGGCAACATAGCAAG
ACCCTGTCTCTAAAAAAAAAAAAAAATCCCAAAACCAAAA
AATTAGCTAGGCATGGTGGCGTGCATCTATAGTCCTGGCT
ACCTAGGAGGCTGAGGCAGGAGGATTGAGTCCAGGAAGCT
GAGGCTACAATGAGCCATGATTGGGGCACTGCACTCCAGC
CTGGATGACAGAGTGAGGCCCTGGTCTCAAAAAAACACAC
CAAAACCCAAAAACTTTAGTATGCATCAGAACAACTGGGA
TGTTTGTCAAAAATGCAGATACCTGGCACCTACTAATCTG
TATCGGACCAAGAAAAGGTTAAGAGTACTCTTTAGATTTT
TTCCATTCACCAAAAAAAGAAGTCTGATCTGTCATCTGTA
GCCTTTAATGATCTTAACTTTGGTCGAGAATACAATTTAA
GGCCAGGCGCGGGTGGCAGGAGCCTGTAATCCCAGCAACT
CGGGAGGCTGAGGCAGGAGGATTGAGTCCAGGAAGCTGAG
GCTACAATGAGCCATGATTGGGGCACTGCACTCCAGCCTG
GATGACAGAGTGAGGCCCTGGTCTCAAAAAAACACACCAA
AACCCAAAAACTTTAGTATGCATCAGAACAACTGGGATGT
TTGTCAAAAATGCAGATACCTGGCACCTACTAATCTGTAT
CGGACCAAGAAAAGGTTAAGAGTACTCTTTAGATTTTTTC
CATTCACCAAAAAAAGAAGTCTGATCTGTCATCTGTAGCC
TTTAATGATCTTAACTTTGGTCGAGAATACAATTTAAGGC
CAGGCGCGGTGGCAGGAGCCTGTAATCCCAGCAACTCGGG
AGGCTGAGGCAGGAGGATTGAGTCCAGGAAGCTGAGGCTA
CAATGAGCCATGATTGGGGCACTGCACTCCAGCCTGGATG
ACAGAGTGAGGCTCCGTCTCAAAAAAAAAAAACAAAAAAG
AAAAATAAGAGAATATAATTTATTTTCTTTGATTTTTATA
ACAAAATGAGATTCTGCCACATATTCATCTTACATTTAAA
TTATACTTACCTTATTTTAATAAACAATACCAACTATACA
CCTTCAGGCATTTACTAAAGATCTTAATATTGAACCAGTG
GCCACCTAGCTCCTGCAAAAGAATAGTGGAAACAGATATT
TGAGAAAGACTTGACCCAAGAACATGCTTAGTATTGAATC
CTTCACTATTTTTTAACACTATCCCTCAAACAAACTAAGA
TCACCACAAATCCACATGCTTGGACTTTGTTGGTTTGGCT
CTCTGAGGAAATGCTTTCAATTTCTATCTTGACTAACTCG
CTCCCATTCAAATGCTCAGTTTACTGCAGCCTGGATATTG
CCCCACCATGCTTCTAAAACTGCTGTCGCTAAGGTCAACA
GCAAACACTGGTTTAGATGTTAAGAAGGTGCTCCTCAGAG
CCAGTTCAGCTCTGTTCGAATCCTGCTTTTGCCACTTCCT
GGTTTGGGGGCTTTGCTTAACTCCTTTGTGCTACTCATTG
TTCTTTTCTGTAAAATGGGGATAATGATGGTTACCTACAA
CCTAGGGTAATTGAGAGGCATGAGTGAGGTAAAGCTTGTT
GGGATTAAAGCAGTGCACATAGTACACATTCAACAACCAC
TGTTCACCAAAATGTGAGCTCCATCAAGGGCAAGGTCAAT
GGTTTGTTCAAGACTGCATCCTGAGTGCCTGACATATAGT
AGGTATTCAGATACAAGTGAAATGAATTACTAATTCCAAC
TGCATATTCAGGTCCTTTCTTACTTGATTGTACCGTGACA
ATTGATCAATGGTCATACGGCAATTACTTCGGGCCATATT
AATTCATTTAATTCCCATAACAATTCTATGAGACAGGTAC
AATTATTGTATGCATTTTATAAATGATGGAACTGAAGAAC
AGAGGAGTTGAGTAATGTTTCCAAGCTCACACAGCTAGTA
AACGGTAGAGCTAGAGTTAGAACCTGCGCAGTCTGGTTTT
AGAGTCTTTGCCTGTAACCTATGTTTGCTGCTAATCATTT
CTCCCTAACTGAAACTCTCTTCTACTGGCTTCCATGAAAA
CACCCTCTTTACATCTCTGACTCCTCTGGTTCCTCTCTTT
CTGCTCATCTCTGTAACGTTGACATTTTCCAGAACTCTGT
CCAAGGCCATTGTCTTTATATACTTTACATGTTTGCTAGT
TGATGACTTCAATTTCCACCTGTACTCTGATGAATCCCAA
ATCCACAGCTGTATCCCAGTTATCCTTTGTAAGGCTCAAA
TCTCTGTGTCCAGTTGTTCACCGGACCACACTCAACATAT
GTAAAATAAACTTCTTAGTTTCCCCAATAAATGCGCATTT
ATTCCATTTAATTCTCTACATTGGGAAATGATACCACCAC
CCATACCATCACTGAAGCCAGAAACCTGAAATTATCTGGA
ACTCAGCTCTCTCCTTTTCTTTTCATATCCAGCATCCACG
TCCAATCAACTGTGTCCCCTAAACACCTCTGCATTCTCAC
AACCATTTCCCCATTTCTATTTCTCTTTCCCTGACTACCT
TCCTAACTGGTTGCCCTACTTCTGATCTGTGCCACTTTAA
TCCACCTCCTTCATTGCTACTAGAGTTATTTAAAGAAAAA
AAAAGAAAAAACTCATTACATCACTTTTCCCATTAAAATT
CTTTAATAATCCCCTCTTCCTAGAGAATAGCTGACCTCCT
TGACATGGTATACAAAACCTTTCATGATCTGGTCCTTTCT
TCCTTTCCAGTTTCGTCATCTCGCCTGTCTCACTTGAAAA
CCAGTTGCTCTAGCAATTCTGAACTCCTTGGAGGTACCTC
TGGCCTGGCTGGTGCTCTCAAAACTCTTTTTCAAATTATC
TCAGAAATGTCCTTTCCCAGCCGTCTCCCTGATCACTCCT
TCTACTCCTTCAAGGATCAGACCCTTATGGCCAGACACGG
TGGCTCATGCCTGTAATCCTAGCACTTTGGGAGGCCGAGG
TGGGTGGATCACCTGAGGTCAAGAGTTCAAGACCAGCCTG
ACCAATAAGGTGAAACCCCACCTCTACTAAAAATACAAAA
ATTAGCTGAGTGTAGTGGTGCATGCCTGTAATCCCAGCTA
CTTGGGAGGCTGAAGCAGGAGAATCATTTGAACCCGGGAG
GCGGAGGTTGCAGTGAGCTAAGCTTGTGCTATTGCACTCC
AGCCTGGGCACCAAGAGTGAAACTCCGTCTCAAAAGCAAA
ACAAAACTAAACTAAACAAAAACAGATTTAATTTTCAACT
ACCCAGTGATATACATAGATAGGTATAGTTATATGTATGT
ACTAAACATATATGTGCATATATTATATATATAAAAATCT
ATGAGACTAGAAATAAAATATTTCTATTTATATATGACTT
ATGTATATACACATTTATATATATATATACATATATATAT
ATATATATATATATGTGATAGGATAGTTAGAAGTAAAATT
TGAAAAAAATCTGAAGCCCAGAAAAAGAGAGAAAATAATT
CTACCAGGAATTTCATTATAGTACATATAATAAATTCATT
TTAGCTGGGCACCTGTAGTCTAGCTACTAGGGAGGTTGAG
GCAGGAAGATCACTTGCGCCTAGGAATTCGAGGCTGCAGT
TGCTATGATCCCGCCTATTAATAGCTACTCCACTCTAGTC
TGGGCAAAATAGAGAGGCACTGCCTCTTGAAAACTAAATA
AATAAAAATAAAAATGAGCCCATTTAAAAAATAAACACAC
TTTAAATAAACCCAGTTTCTTGTTCAAATTTATTATAGTC
CTTATATTAAAATAAGAATCTAGGAAAAAAATCCAATCTC
ACCTCCAAATCAAATCAATATTTCATTTGTCTGTCTTATA
TTTCAATCCTTATTCATGTGCAGATTGTTTTCTATATTTA
CAGTAACATGACACATAGAATTTTATATTCCACCTCTTTT
CTTGACAACATCAGCATGTTTCTCTAGTTTGCTCTGTCTC
ACTTGTTTCTCCTTTTCCTTTTTTTTTTTTTTTGAGGTGG
AGTTTCGCTCTTGTCGCCCAGGCTGGAGTGCAGTGGCGCA
ATCTTGGCTCATGGCAACCTCCGCTTCCGAGGTTCAAGTG
ATTCTCCTGCCTCAGCCTCCCAAGTAGCTGCGATTATAGG
TGCTCGCCACCATGCCAGGCTAATTTTTGTATTTTTGGTA
GAGACGGGGTTTCACCATGTTGGCCAGCCTGGTCTCCAAC
TCCTGAACTCTGGTGATCCACCCACCTTGGCCTCCCAAAG
TGCTGAGATTACAGACATGAGCCAACACATCCGGCCTGTC
TCACTTGTTTCTGACTTACCTCCTCTTCCTCTTATCCTTC
CCATTAGGAAACCAGTGACAACAACAGTTTGGTGTGCATC
CTTGCACATCTTTCTCCTGTGTAATTAATAATAGTTACAT
TTGGGCAGAGGAAGGGAGAGTTTTGCTATTTGTTTTACAA
AAGTAAGAATATATAACATAATGCATCTTTTCCTCTTGCT
TTTTTTGTTTAACTATGCAAGGACATCCCTCCAGACTAAT
ATAGCTCCAACTCATTCTTTTAGTTGCCTAATATCCTAAG
GGATAAAGATACCACAATTTATTCAGTTGTTCTCGTGTTG
AAGGGCATTCAAGTTGTTTCTAGTTCTTTGCCACTGTGCA
CAATGCTGCAACAAGCAACCTCAAAAATACATATCCTTGC
ACACTAACGCTTTTGTTTCTATAGAATGTAATCCCCAAAA
TGGGAATTGTTTATAGAAAGTAGACTGGGGCCATGTGCAC
TGGCTCTTGCCTGTAATCCCACCACTTTGGGTGGCCGAGG
CTGGTGGATCACGAGGTCAGGAGATTGAGACCATCCTGGC
TAACACAGTGAAACCCCCTCTACTAAAAATACAAAAAATT
AGCCAGGCATGGTGGCAGGCTCCTGTAGTCCCAGCTATTC
GGGAGGCTGAGGCAGGAGAATTGCCTGAACCCAGGAGGCG
GAGGTTGCAGTGAGCCGAGATCACGCCACTGTACTCCAGC
CTGGGTGACAAGTGAGACTCTGTCTCAAAACAAAACCAAA
AACAAACAAAAACAAACAAAAAAAAAGAAAGTAGATTGGA
ACAGGATTTGTAAATATATAAAAGTACACAGCATAGTAAC
ATACATTCAAAAAAGTTCAGTAAATGATGACAATGATAAG
AATATTTGACAATACGGTTACCTAGCAGCCTTTTTTTGAT
GGTAAAAGGTAAGTTTCTCAGCAACCAGAAAGTATATGTC
ATTGAATGAGAATCTATAAGGAAAGTACAAGAGACAGAAA
CTGGCCCATAGGTACTGAAAATCATTGTTACCAACCGCAT
TTCTTGTTGTACTTGCTAGGTGGAGGACCAGGGTTACTTG
AAGCCCTATTACTAAATATTGAGTCCCTGACCCGATGAGC
TAATCAAACTGCAATATGCTTTTAATAAACCTGAGCTTTG
AAAAGTCTCACCAATTGCATTATCTTGAAGCTAGTGACTT
AAGAGTTATGAAGTTGTTGGCTGGGGGCGGTGGCTCACGC
CTGTAATCCCAGCACATTGGGAGGCCGAGGCGGGCAGATC
GTGAGGTCAGGAGATCGAGACCATCCTGGCTAATACGGTG
AAACCCCGTCTCTACTAAAGATACAAAAAATTAGCCGGGC
ATGGTGGCGGGCGCCTGTAGTCCCAGCTACTCAGGAGGCT
GAGGCAGGAGAATAGCATGAACCCGGGAGGCAGAGCTTGC
AGTGAGCCGAGATCATGCCACTGCACTCCAGCCTGGGCGA
CAGAGCAAGACTCCGTCTCAAAAAAAAAAAAAAAAAAAGA
GTTATGAAGGTGTCTATTTAAGACAATGTGTGTGAAAGAG
CATTATATTAGGAGTCAAACACTAATCCTTGGCTCTGCCA
ACTTGTCAGCATTGTGGCACTTTGAGCAAGCCTCGAAATC
CCCATATATAAGAATAAAGCTAATAATACTCACACTGCCT
CCTTTGCAATGTTGTAGTGAAGAACAAATGGATTTATGTA
AATGAAAGTGCTTGAGAGAGCTATCCAGATATTAGCACTG
TTAATACTATTCTGATTCTTGAGGAGGCAATGTACTATGT
ATGGGGCACCTTTCCTGTTCTTTCTGTTGCCAAGAAAGAA
CATATTACCACTTAAAAAAGATTGATTCTGTAACAATCAT
GAAGTGTACTGTAAAAGTACAGATCAATATAACAACAGAC
TTGATGTCAACCACTGAATCTATTTGCAGATAATGCTCAA
GACTTCTAGAACAGTGTAAATATTTACAAAGTTGCCTCAG
TTTTCAATGTTTCATAGATAAATGAGAATGAAATCATCAA
GAATGTTTTTTTTTTCTCTTTCCCTTAGTTTCTATTTTTA
ACTTCTGTACAGTATCAGATGTAATATCCTGGTGTTCTTT
CCCAACTCCCGGCCTCTGCCCATAAAGTACACGCATGCTA
CAGGAATCCAGCTACACTTTGGATGCTTCCTGCCCAATTA
ATGTTATTTTTACTGTGACTAAAACATTGAGAAATAGGTA
CCTCTATAGAAAATACTTCACGTATTAATACATTACAGAT
GAACTCTTCTATAGATGGAATAGTAGAAATCACCTAACAG
ACATGAGGGATCATTTAATTCAGAAATGTGACATACCTTC
AGTATTCACTCTTTAGTAGGACAGAATGTTGCTATAAGCA
GTTCCAGAAATCACAGTGCCAGTTGAAGATTGGCAGTTGG
TTCCTTCCAGCTGTTCTTAAAGGTATTCTCTCTGCAGGAA
TTTAAAAGTGGCTTATAGTATGGCTTAAGATGTTTATGTT
TAGCTGTTTCTGTTTAGCTGTTTCTGTTGTGATTCTTCCC
TTTGAGAAAATAGGATGTTTTTCTAGTAGTAAAGGGTTTA
TGAAGTTCTGTGGCATTAGATCTAAATGATCATGACTGTG
AATACCTTGTAAAATTAATGGAGAAAAAAGTCATCATGTG
TGGGGTATACAATTATGGGGCATAAAATTAGTTACAAAAA
AACTAATTTTTATTGTTCATGTTATATGTTTCAACTGGTT
GTGGCAGCATCAGATAGACACCCCAAGCGAAAGAGAAGCA
GAGTCCTTGGCATGATTTCAGGTTTCAGACTCCCTCACGG
TCTTTAGAAACATCTTTCTGGGGCTTCCTTACCATGCTGT
TAAGTGTACATCTGTTGAGGACAGGGAAAAAGAGAAAAAA
GCTTTTGAGATGGAAGCTGCCTTTATCTAAAATCCCTTTA
AATTCTAAATCCTATTTTCAAAAGGAATATTTTTGTTGTG
ATCATTTTACATTTAAGGTTAAATGTATTAAAATTAAAAA
TGTATAATAAGTAACATGGTAGTGTAGTAAATAAAAATAT
GACGCATACTCTACTTTCTCAGTTTACCAAAACATGGGGA
AAAAATAAAACTTACAAGACAGATAAATTATAGGGGTGAT
TATACCATTATTAAAGTGCTCTTTGATTTTCTTTTTATTT
ATTTTTTTTAGAGATAGGCTCTCACTCTGTTGCCAGGATG
GACTGGAGTGCAGTGGTGCGATCATAGCTCACTGCAGCCT
CCAACTCCTGGGCTCAAGTGATCCTCTCACCTCCTGAGTG
GCTGAGACTACAAGCATGCAGCACCACGCCCAGCTAACTT
TTAAATTTTTGGTAGAGACAGGGTCTTGGTCTTGCTATGT
TGCCAAGGCTTGTCTCAAACTCCCAGCCTCAAGTGATCCT
CCTGCCTCAGTCTCCCAAAGAGTTGGGATTAGAGGCATGA
ACCACTGCACCTGGCCAGCTCTTTGATTTTCAAAGCATCA
TATAGATTTCATATAAACAGCTGGGTTTCTTATACAGAAA
TAATAATGCATGTTGTTCAATGTTCAGGAAATTTTATTTA
TTCAGGAACTCTTCTATTGTACAAAGCAAAATATTCCTAT
CTCATAAATAGAATTAAAATTTGAATGACTTACTCTTAAA
TTTTTATTTATGCAGCAAAACAAGGAATAAAAAATTAACA
ATTATCAAGGAAAGAGGAACTCTTAATTATCAGAGTTTTT
ACATAAATCAGAAAAAAGATTTTTTTTCTTAACTATTTAG
AATTATCCAGAATTGGCGCAAACAAGAAGCCTATAAAATG
AGTACTAAACTCACGTACTGAGTGGCTTGAATTTAGTCTG
CACTAAATGGATCTTGACCAAGGCTACTGGAAGGAGGAAA
GTGAGTGTTGGGATTGAACTTTGGGGCATCGTGTATACAC
AGTAAAAAAAAGTGTAGCTACAGTTGAATTTTTAAAAGTT
TATTATCAAAATGGAAATTGTTTATTGTTCATAACTCTTC
ATTAATCATTCTTATTAATACAAATGTATGTATTACAACA
GTTTTAGTTTCTGAGGTAGTAGTATTGAAAAGAATTAGAT
TTGTTATAATGAATATACCATACTAACGTAAAGTGTTAAT
AAGAGAGGAAACTGGGGATGTATCAGATATATGCCAACTG
TTAGTACTATCTTATTTTGTTGTTTTTTTTTTTGAGACGG
AGTTTCACTCTTGTGGCCCAGACTGGTATGCAGTGGTGCG
ATCTCTGCTCACTGCAACTTCCGCCTCCTGGGTTCAAGTG
ATTCTCCTGCCTCAGCCTTCCTAGTAGCTGGGATTACAGG
CATGTGCCACCACGCCCGGCTAATTTTTGTATTTTTAGTA
ACGATGAGGTTTCACCACATTGGCCAGGCTGGTCTTGAAC
TCCTGACCTCAGGTGATCTGCCCGCCTCGGCCTCCGAAAC
TGCTGGGAATGCAGGCGAGAGCCACCGTGCCAAGCCTGAG
TACTATCTTATCAATTTTTCTCTAAAACTAAAATTGTTCT
AAAAAACAAAGTCTATTTAAAAAGAAACTAACAAAAAACA
AGAATCACTAGTTTTATACAATCTCTTTGTTCTGGAATTG
TTTCCATTATCTGTAAAATCTAAGCATTCAGAGATAAACA
AATATTAAAATATTCCTTTAATATTTTCCTTTTGAAAGTA
TCATATTACTTAACTATTTGAGCCATTTCTCGATTTAGTA
CAGACTCCTATTTAATATTTGGTTTGCTGGTACCTAACAA
GAATACTACAATGTAGATTTTTATTTCCTCAACAAAGTGA
AAATTTTTTGCTGTCTGTTTTCTCTAAGTTTAAAGCATAT
CAGTTTTATTTTCTTTTAAAAGTTAAGATTTTAGAGTTAA
GAGTGAGGTTCAATTTATATTTTCTAATTAATTAAGCATT
TTCTAAAGCTAAAGAGTGATCAACATCTTTGGAATATTTA
TTACATATATAGATTACAATAAAAATGTATGCAGTTCACA
ACAGATGGTAATGTGAAATTTTATCTCGAGCTGGTATTTC
AAGTATTATTTTAAAACCTATTCATACTTATTACCTTAAG
TTTATTCTTTTAGCTGCTTTATATTTTTTTTTTTTTTCAA
ATTTTAACCCTGTTGAAGATTGTAACAAATATATTCTGGT
TGCTACAGTCTAAAACAGTGCTTGGAAATACTGATGTTTA
GTGTTATTTCTATGATTACTTTAATAACATTTCCTGAGTT
TAATTTTTTCATTACCCAGCTATCTTTCAGAACTGGTATA
TTGATTTTTCTAATTAATATTCTTTGTACTTGGGATGGTA
TTTCTATTTTGTACTTCTAAAGAATTGAATAGCACAACCA
CTGTAAGTGATGTGCTTGCTATGTTATCATATAAATGCTC
AAGGTACACCTTCTAATGTTGAAAAATAGGAAAATAAATT
GACCTTGATGAAGTGTGTCTTCTTTTGTCTGTTCCCAGGA
AAGTTTATTTCAGGTATTTCTACTGCTGAAATGATTAGCG
TTAACAGCTTTTCCCCTCCATTTTATTTTACAGGGTCTCT
TCATCTTCCTGATATATGGGGTGTACAACACAGAGGTAAG
TCTGCTTGGAGTATCTCAAGGCTGACAGAGTGAATGAGAG
AAATGACAGGTTTCTTATCTTGATAACTGAGGAACAAACT
TGGCTTTTCATATGAGTGTCCTACTGCCCTTCATGCTTGG
ACTAGCTTATATGCATCCCAGCTTACCATTAAACACTGAC
ACCCTGAATAAAGGGACAGCCTCATTTCTCATAGGCATTG
ACTAATATTTTACGACTGCCTTAAGTTTTTGAACTTTCAG
TCTTTAACACTTAGCTATTGTAGAAAAAAACAAAAACAAA
AAAACAACTCAGCCTCTCCTATACTCTCACTCAACAATCA
ACACAGAAGATTTCTGCGACCAAACGTGTAGGGGTTTCTC
CCCACACACCGAGCAAGCAATCTATTCTGCAGCAGACACC
ACCGGGGTGTTCTCCAATTCAATTCTGACACTATCTACCT
GGAGACAGCATCAGATCCCACAGATTAAGAGCCCAGGCCT
ACAAGACTGGCCCCATTTCAGATGCCAATCACAAGCCCAA
TGTTGTTTTACCTGTGCTTCTGACCAGCTGTAAATCGGGG
TTCCCGTGACCCCTTCCTTGGGCTTGATTAATTTGCTAGA
GCAGCTCACAGAACCCAGGCAAAGACTTACGTTTTCCGGT
TTACTATTAAGGACATTACAAAGGCTATCGATGAACACCA
GATGAAGAGATGGATAGGGGAAGGTCTGTGGGAAGGGGCG
CGGAGCTTCCATGCCCCTTTCCGGGTGCGCCACCCTCCTG
GAACCTTCACGAGTTCGCTTACAGGAAGCTCTCCAAACCC
CATCCTTTTTTAGGTTTTTATGAAGGCTTCATTACACAGG
CATGATTGATTAAATCATTGGCCATTGGAGATCAACTTAA
CCTTCAATCCCTCTCTCCTCCCCAGAGGTCGGGGGGTGGG
ACGGAAAGTCCCAAACTCTAATCCTGCCTTGGTCTTTCCG
GTGACCAGCCCCCATCCTGAGGCTACCTAGGGGTTGCCAG
CCATCATCAGTCACTTCATTAGCATACAAAAAGACATTTA
TTACTTTGCAGATTCCAAGGATTTTAGCAGTTGAATGCCA
CGAAACGGTTCAAAGTCCAAATATATATTTCACAATATCA
CAACTATACTTGACAGTATTAACGTGTCAGTTTAAGTGGT
GGAATACTTACATGTTGTTTCATGGGATTAGAAAAAAAGC
AATTACTTGTTATCTCAAAATGCTCATTAAATATTGTCTT
TAAAATTTTTAGGGCAGGCTCAGAGAGGTCCATAAGTATT
AGTAAATAATCATTATAGTTTCGATTGTGAAATTTCCCAG
AGAATTTATTATTTAATTATGAGAAGTTATTTAGCTAGAA
ACATTGTGATGTACATGTAATTTCGTTAAGAAAACATACT
ATGTAAATAAGTTGTCATAGTTCTAGTTCTTTTATTTAAA
ATTTCTCATTTATAAATATCCTTTGGTAGGCAAGTGTCTG
GTTTAGATTTCTGCATGCTTAACATGAAATCGAGTGCCTT
GTGTACATTAGGCACTGAATAAATATTTGTTGTTTGATTT
TGTTGATATAACTTTGATTTTAAGATTTTACTTCATAATT
TTCCCTTACGAGAAAAATTCTAAATTTGCAATGAGTTTCT
CGGTATTCTGTACTGGCGAGGAAAGAGTTGATCCTAGCAG
AGCTCTTAGAATGGCCTGGTGGATAATTTTTCATAAACAA
TATAAAGGGCCAGGCATTTATAACGTGGCAAACAGACTGA
TCAGCCAGGCTAAGGTACGGGGGCATTTAAATAAGATGTG
CTGATAATGAAGTATGTGTGTGGGCGTGTTTTACAGGACT
GCTGCACCTGGATTACGCTCGGTTTCCTCTTCCAGTAGCC
TTCAGGAAGGTTGGCAGTAAGACAAGTTTTTTTTCTTTTT
TTTTTTTTGCAACGGTACCACTAATTGCGGTTTCAAAGCA
GGCTCCTCCCATAAATGCAAAGGATATGCGCCCATTATTA
ATGCTTCCAAATTCAAAGGGATAACATAAGCACCTGTTTT
AATAAATGTTGGGCATTTGGAGTTGAATGCTTCTTGATAG
AATCAAAAGTGCCCTCAATGATCCACTTCTAGGTTTGAAT
TTTATTTCAAGACCTGGATTGCAAAACCTAGAGTGAAGAA
AGCCCTAACATTGAATCCTCACTTTCCCCCACCTTCTCTT
CAGCCCCTTTCTCTGCATCTCCCACGCCACGTTGTAGTAC
AGTCCCCCGTAACTTCCCGCCCCTTGGGTTCCACCTCCTG
AGCGTCTTTCCCTCAGAAACCCTCAACCACTTTTATCTCC
TTCAGTGCAGCCCACCAATCACGCCTGTGCGCCTCGAAAG
CCCCTTTTTAGTAGGGCTCCAAATCTCCGCCTCCCCTGCC
CTTGCTCCCCCGCCTCCGCCCAACCGCCCCAGTGATTGAC
AGGCAGGCCGGGCGGAAGCTGCGGCGCAGGCGCCCTGGCT
CCTCAGACCTCCCCTCTGGCCGGGTCGAGGAGTTCCCAGC
AGACACTGCGCCGCGGCTGCGCAGTACACGGGAGGCTTTT
AATTCCATTGTGGAGAGGACGGCGTTATTTTTATTAACTG
GAGGCGACGGCGGCTGCGGCGGCGGCGGGACCCGTAAGTA
TTGCTGGTGGGTCCAGGAGGGAGAGGGCGAGGCCTGGGGA
AGAGTCGCAGGACCATGCGTGCCGGTGCAGGAGGCGACTG
GGCTGGGAATTAGTGCTGGGCGCGTTGCGGTCTGGGCGGC
GGCGCGGCGGGGTCCTTAGCGCTGCGGTGGTCCCGGCCCG
CGGCCCGGTTCCACCTCCTTTCCTCTCTCTTCCCTCTTCC
TCCTCCTTTCCTCAGCCAGGCCTCCTCCGGGGTATGAAAA
TCGGCAGTGGGTTCCTGAGTGGCGGCGGAGGTACCGGCAA
TAGCGGTGGTAGCGGCTCCGGCGGCGGTGGTAGTGGCGGC
GGCGGCGGCAGCAGCAGCGGCAGGAGGGCAGAGATGGAAC
CCACCTTTCCCCAGGGTATGGTTATGTTCAACCACCGGCT
TCCCCCGGTCACCAGCTTCACCCGGCCGGCGGGGTCGGCC
GCCCCTCCCCCGCAATGCGTGTTATCCTCCTCTACCTCCG
CAGCCCCGGCCGCTGAGCCCCCCCCTCCGCCAGCCCCGGA
CATGACTTTCAAGAAGGAGCCGGCGGCGTCAGCCGCGGCC
TTCCCCTCGCAGAGGACCTCCTGGGGATTCTTGCAGTCTT
TGGTTAGCATCAAACAGGAGAAACCCGCGGATCCTGAGGA
GCAGCAGTCCCACCACCACCATCACCACCACCACTATGGG
GGGCTGTTCGCTGGAGCTGAAGAAAGGTCTTCAGGCCTAG
GAGGCGGTGAAGGGGGGAGTCACGGCGTCATCCAGGACCT
CAGTATTCTCCACCAGCATGTCCAGCAGCAACCAGCCCAG
CACCACCGCGACGTATTACTCAGCAGCAGTAGCAGGACTG
ATGACCACCATGGCACTGAGGAGCCAAAGCAGGACACTAA
TGTCAAAAAGGCAAAAAGGCCAAAGCCAGAATCTCAGGGA
ATCAAAGCCAAGAGGAAGCCAAGTGCATCTTCCAAACCTT
CTTTGGTTGGAGATGGAGAAGGTGCCATCCTCTCCCCAAG
TCAGAAACCTCATATCTGTGATCACTGTAGTGCTGCTTTC
CGAAGCTCCTATCACCTGCGGAGACATGTCCTCATTCATA
CAGGAGAAAGACCTTTCCAATGCAGCCAGTGTAGTATGGG
TTTCATTCAGAAATACCTACTGCAGAGACACGAGAAAATT
CATAGTAGAGAGAAGCCATTTGGATGTGATCAATGCAGCA
TGAAGTTTATTCAGAAGTACCATATGGAGAGACACAAGAG
GACACATAGTGGAGAAAAGCCATATAAGTGTGACACTTGC
CAACAGTATTTTTCAAGGACTGATAGATTGTTGAAGCACA
GGCGCACATGTGGTGAAGTCATAGTTAAAGGAGCCACTAG
TGCAGAACCTGGGTCATCAAACCATAACAATATGGGTAAT
CTGGCTGTGTTGTCTCAGGGAAATACAAGTTCTTCAAGGA
GAAAAACAAAGTCAAAAAGCATAGCTATTGAAAATAAGGA
ACAGAAGACCGGTAAAACAAATGAATCACAAATTTCAAAT
AATATAAACATGCAGAGTTACTCAGTAGAAATGCCTACCG
TGTCTTCCAGTGGAGGCATAATTGGCACTGGAATAGATGA
ACTGCAGAAAAGGGTGCCAAAATTGATCTTTAAGAAAGGA
AGCAGAAAGAATACAGATAAAAACTACCTTAACTTTGTGT
CACCATTACCAGACATAGTAGGACAGAAATCCTTGTCTGG
AAAACCAAGTGGCTCACTTGGCATAGTATCAAATAATAGT
GTGGAGACCATTGGTCTTCTCCAAAGTACAAGTGGCAAAC
AAGGTCAAATAAGTAGTAATTATGATGATGCCATGCAGTT
TTCAAAGAAAAGAAGATATTTACCAACTGCCAGCAGCAAC
AGTGCCTTTTCTATAAATGTTGGACACATGGTCTCCCAAC
AGTCTGTCATTCAGTCTGCAGGTGTCAGTGTTTTGGACAA
TGAGGCACCATTGTCACTTATTGACTCCTCAGCTCTAAAT
GCTGAAATTAAATCTTGTCATGACAAGTCTGGAATTCCTG
ATGAGGTTTTACAAAGTATTTTGGATCAATACTCCAACAA
ATCAGAAAGCCAGAAAGAGGATCCTTTCAATATTGCAGAA
CCACGAGTGGATTTACACACCTCAGGAGAACACTCAGAAT
TGGTTCAAGAAGAAAATTTGAGCCCAGGCACCCAAACACC
TTCAAATGATAAAGCAAGCATGTTGCAAGAATACTCCAAA
TACCTCCAACAGGCTTTTGAAAAATCCACTAATGCAAGTT
TTACTCTTGGACACGGTTTCCAATTTGTCAGTTTGTCTTC
ACCTCTCCACAACCACACTTTGTTTCCAGAAAAACAAATA
TACACTACGTCTCCTTTGGAGTGTGGTTTCGGCCAATCTG
TTACCTCAGTGTTGCCATCTTCATTGCCAAAGCCTCCTTT
TGGGATGTTGTTTGGATCTCAGCCAGGTCTTTATTTGTCT
GCTTTGGATGCCACACATCAGCAGTTGACACCTTCCCAGG
AGCTGGATGATCTGATAGATTCTCAGAAGAACTTAGAGAC
TTCATCAGCCTTCCAGTCCTCATCTCAGAAATTGACTAGC
CAGAAGGAACAGAAAAACTTGGAGTCTTCAACAGGCTTTC
AGATTCCATCTCAGGAGTTAGCTAGCCAGATAGATCCTCA
GAAAGACATAGAGCCTAGAACAACGTATCAGATTGAGAAC
TTTGCACAAGCGTTTGGTTCTCAGTTTAAGTCGGGCAGCA
GGGTGCCAATGACCTTTATCACTAACTCTAATGGAGAAGT
GGACCATAGAGTAAGGACTTCAGTGTCAGATTTCTCAGGG
TATACAAATATGATGTCTGATGTAAGTGAGCCATGTAGTA
CAAGAGTAAAGACACCCACCAGCCAGAGTTACAGGTAAGG
TCCCAAAAGTGACCAGGCTGGAGGTCTTCTAATGTAATTT
TGTTTTATTTTGAGAACACTGCCATTGGAATGTTTCTACA
CGATCCTATTAAGAATAATGTGATGCCCTTTCAATGCAAC
TTTTCATATTTAGTTTATTTTGTTAGCGTGATTTTAGCTC
TGTTTGTATTATGATTTTTAATCAAAATCAATAGATTAAA
AATAGTTTGACATTCAAAGTGACAATGTTTAGCAATCAAA
TTTACATGTATAGATCGTCAGGGAATAGCCCAAATGTTTT
AAACGCAAAAAAAAAAAAAAAAAACAAAAAAAAAACAAAA
CCCTACAAAAAAAACTTTGTTGCTAGGATTAAGGTTATTC
TAATTGCTTTACTCTCAGGAAAGTGTAATAACGCATGGGA
ATTCTGTACGTTATCACTGTAATGGAATATCCAATTTACA
GATAGTATGATATACATTTCATCATTTAAGTAAGGGATCG
AAAACATTTCAAATTGCTCTATCTGGGCTGATATACATTT
CGTCATTTAAATAAGGGATCGAAAACATTTCAAATTGCTA
TCTCCATCTGGGCTGATCCAAAATTCTGAGATTGTTGGCT
ACCTATATTTTGTTGCAGCTTTTAAATGTACTCTGAACTT
CCAAACCACATTCATTCCAGCCTGGTAGAACAAATATTCT
TGGATCTTTGATCAAAGCCTGGAATGATAGCTTTAATAAA
AGAAGGAAAAAAAAAAAAAGCACCCTCTCCTTATCTCAAC
TGTAACAAGGCTGTAATTCCATCAAGCGATTCTACTGACA
TCTAGTACAGTGTTGAAGCCCAAGTGGTTGGCTGGTTCCA
GTATTAGAACTCAAGTTGAAATTATATGATTAACTGAAAT
TTGGGGCATGCATTATTTATTATACATGGCCTAAAACGGT
TCTTTTGTCTGCGCTGTTACATATTACCTACACTTCTGGG
TTTTTTTGTTCTTGTTCTCAGCCTCTCTTTAAGAGTTCTT
GGGCCTTCCTTATTCCCTCTTTCTGTTTTAACAGTTTTAA
TTTTAGAACCATTTACATTCCAGTAGGTAATTCACTATGC
GCTTTATATGCCTTAGGGCATCCAAATGCAAAACAATAGG
GTAAACATCCCCAAAACCCACCTTTTAAAAAAAAAACCCA
TACAGATTTCTATATGTAATAAAACCCCATGTTCTTGGAT
AGATATTAATAAGGTTGTAATTCCAACTAGTGACATAACT
CCTGTGAGGGATAAGAATGTGTCTGCTTATAGTAATAACA
TCAGAACCTCTTTGTGAAATTGCGGCCTTTAATGTACATT
TTAATAAAAGGGTGCGTTAGTATTGTACAGGGGTCTTGTA
AAGTCATCAAAACTTGCTATGAACTCTAATTGCCATTTGA
AGCTACTGATTGGCAGTGGCTCTACTCTAAAACTGCTTTT
TAGCAATTGTATTTTTTTCCTGATTATATTTTTTAATGTA
CTTTGATGTTTATGCTGATGAGTTTTTTATGTACTTTTGG
TGATGTTTCAGTCTTATGTACTCTTCTGACGTCAGAAAAG
TACCACTGGTTGTTTGCAGTCTTATTGTGTAATCAGCCTA
CCGCAGGCTTCCATGTATAATAAAGTAATTAATATTGTGC
AAGTGTAAAACACTTCTGTTATAAAAGCAGTGTTTGGAAA
ATAAGAAATATTAAAAATGGTTACAAAGTATTAGTTAATT
TCCTTTTCCCACTTTCCTCACTTTAGCTTTAGCAGCTAAA
GGGTCACCAACTTGTCATTGCAAGATTATCTTAGAAAATG
TACTTAATCTTCTTAAATACACTCAGTACTAAAAAGTGTT
TATTTCTTATTTCAGTAAGTGCGGTAAGTTCTATTGAGTA
CAGAGTACAAGCTGTAATCAAAGGATGGAGAGGACCTTTA
CCACTGTATCTCTTAAGCTGTATGATTTTTCTCCAGTTTG
TTTTATACAGGTTTTGAATTTCTTTAACTTTTATTGTGTG
TACTGAATACTGCATATGTATTATTCTGATTGTTTGCTCT
AGTTTACTACCAATAAAAGTCCTGTTAATCACAAAATTGA
AGAAAGGAGATATTACTTAATATCCAGTAACGTTTTTCAG
AATTTTCTATTAACATTTTCTAAAATATTCACATCTGTGG
TATAACCTGCAGTTTAGAGGTTTGTACTTTAATTGTATTT
TTTTAACTTAGGTATTTTATGTTTCTAGGTTTATTTTAGT
CGAAAATGGACTCAAGGCCGGGCGTGGTGGCTCACGCCTG
TAATCCTGGCACTTCGGGAGGCCAAGGCGGGTGGATTGCC
TGAGCTCGGGAGCTCGAGACCAGTCTGGGTAACACGGTGA
AACCCCGTCTCTACTAAAATACAAAAAATCAGCTGGGTGG
GGGCGGCATGTGCCTGTAGTCCCAGCTACTTGGGAGGCTG
AGGCAGGAGAATTGCTTGAACCTGGGAGGTGGGGAGGTTG
CAGTGAGCCAAGATTGTGCCACTGCAGTCCAGCCTGGGCA
ACAGAGCAAGACTCCATTTCAAAAAAAAAAGATTCATATT
TATATAATATTAAATTTTTGTTCTTCCATGTTACTATGCA
CCTAAGACATATTCAGTGTTCATAAAATATTCATTGTTTT
ATGACAACATTATGAGAACATTCAATATTTTATGAACATC
GAATACTTTATGAATGTTGAATATGTTTTAGGTGTATAAT
ATGGATGAATAGAAATTTAATATTATGTAAATCAATGTTT
TATTGAAATTGGGTTAGCTATCCTAATATTACTCCAGAGA
AATTATTTATTGAGGCTTTATTTTAAAGCAGATTCCAATA
TCTTCTGGTTTTAGGTGCATCCTTTTTTGCCTCAAAAAGG
TTGTAATATACTATCGCACCAGTTTTGGGCAAAAAATTTT
TTTAATTAAAAAGTTGTAATAAAATGACAGTATGATTTAG
ATTACAATGGTCTTGAGCATTTTAGGTAGGAAGAAGGTAT
TATTAAATCATAGCAATGTTTTAAAAAGTTGAGAGTATAA
ATATTAGAAGGAAAGAGCTAAACCATATAAATAATGGAGA
TCCTGAAACTGAAAATTAGTAAATATGTAATATATTAGTA
AACTTATAAACATGAAGGAGAAAAAGTAGATCATAAGACA
ATTGTGCTTTGAAATTTAGTGGCTACAGTGTTGAGGAATT
GGGAATAAATATATTAAAGGGTAGAATAGGTCTTTGAGGC
TTTGTTTTCTTTTTGGTATATGACAGTATTATAGGAAATC
ATAAAGATATTAAGTATAAGCATGGATTTCTCTGTAGAGA
TTATCTGTACTGGTGAGTCCGTGATTAGGAAATGTAAGTT
TTTTTTGTTTTGTTTTGTTTTTTTGCCCAAGTGTATTTCC
TAGATTTGGTCATTTTCTTGAACAAGAGTGCTGAGCAGAA
TCTCTGATTCTGCATTGAAATCCAACTTTTGATTTCTTTG
CACAGGTGACTTATTCTCTGTTCTAGATTAGCCCTAACAG
ATTGATTTTTTTTTTTTTAACGCATCCACCTGCCTTTATT
TCTTCTGTGGAGTGTCTGTCTCTGAATATGATCATTTTAA
AATTAAGATTTTTTTACTTTTAAGATGTTAGGGTATGAAG
TAGGAAACAATGCTTTGGATTTCTGTTGTGCTACTGGAAA
TTCAGAATAAGGACTACCATAATTTAGCAATTGCTGGTCA
GTATTTTTGAGGTAATTTAATAATGGGAACAGTGGAAAAA
CATCTATAATTTTTAGCGTGTTTTTAAAAAGTTGCAAACT
GATACAAATATTTCTAGTTTAATTTTCTGTATTATGCTCA
TCAGATGAGAGAGGCAAAAGTTTGTATTCATTCCTGTCAT
TTGGCATTTCGTAATTACTTGCCATTAGTAGCATTTAAGC
CTGAATTGGGTGACCGTTTGAGCGATACGGCTTCATGAGG
TCACGTGGGATTTTTACCTTCCAAATTCATAGGCTCTTGT
TAAACAGAAGAACTTCCCTCACCAAAAATAATTAGCTTCT
GAACTTCTACTTTGAGAGTAAAACATACCTGAAGACTATC
ATTTTCTGAGTTTTATGGTCTTTGTGTTTTCTGTGATACA
TACTGATACGATTTCATTTTTAAAATGTGATGCAAGACTC
CTTTGTTGGTGCTATGATATGATCCATGCATCATGTTGCT
TGAGGTTATGTCAATAATGTTCCATGAATATTTCGTTATG
GAATCCCTCCTGGTATTTAAGAAGAGGGATCTGTGGTGGT
TTACCAATCTGCTTGTACCCTCTATGAGATGATAAAGAAT
TACTGATAGATAGTGAGGGAAAATATTGTATTCTTGTTAT
TTTTTTATATCCTTGGTAACATTTAAAATGAACATTAGCA
TGAACACAGCATCTTAGAATTCTGTTGTCTTATGCTTGAC
TGTATTTGAGTGTGACTGATTTAAATAGACTATTTAAATT
CTTTACGAATCTTTAGCTTACTCATACAAGTCCAGCGTAA
CGTTTTTTTTGGGTCACAGACTCTGGGCACCCGATAGAAT
TGATGGCCCCCTGCCCCCTGTACATTAGCAGAGATATATC
AACAAATGAAAATGTGCAAGCCAGTCTACATGCTCACAAG
ACCTCCTCCAACTTTGAAATAAAATTCTTAGTTATGGACC
CTAGGTTAAGAATTTAGAAGACATCCTAAATATTGAAATT
TTATTGTATAGATAATTAGGAAGTTAAAACCTAAGAAAAT
CATCAAATATTAGGGGTGCTTCTGAATTGATTTATCTGCA
GTTTAACTGCTTAGCATTTATGGAATGCATTTAGGTTACA
AAAAGCCATAGAGTTTTATGATAAGCTGGCCAAGTAATTA
GTTGAATAGATTTTATAATTCTTTACACTTCTCATCTGAT
AATAACTACTGTATAGGTAGTAGACTTGACAGTAGTTCAG
TATTTTCTGTCAACAGAGTTGTGTTTATAATAATTACAGT
CAACTACTGTAGTTCTTCAGTTGCAGAGAGTAGCTTTTGG
CAAAAGTGAAAAAACCTACAACCAACCTACATCTTTTTAC
CTAGGTGGAATAATATTGAGTTCTTAACAGATTATACTTC
ATTATAGCCTGTGTGTGACTAGCTAGGTTGAAATGTACTG
TGCATGATAAGCCTTGTAAAGCAAGTTATATGTTGAAATT
GGTATCTTGGGAAGCGTAGATAGATAGCTGGAGAAAAATG
TAATGATTTGGAGCTTATACTCCAGAGGGGAAAATGTATT
TCTCGTGTTTATAGAGAATAGAAGAATAATGGGCAGGGGT
TGAGTGTAAAGGGAATTAAGGGGTATCTTAGAATGGAGAA
GAAAAGGAATAGATTTTGAAGGAAAATATCGTACACGTTC
TCTACTCAGTCACATCTGGAAAATGGGGAATATAAAATCT
ACTCCAATATTAACTGTTAAAAGGGTAAAGAGGATCTTTA
GTTGGAAAACTGTTCTGATTTTGTCGTTCTTTCAGTTCAG
ACTTATTTCAGTACTTTGGTTTGTCATGAACTTTATAACT
ATTGTGGAGCAATTAATAAATAACTCTTAACAGACAACTG
TGGTGAATTTCTGTTTACATGTCCAGTCTAGGAAAAAGAT
GGCTAATCTTTGTGTTTATGTATTAAATATTTTCTTTGGT
AACTCATAAAATCACACAGCTTCCATCAGTTGTTAAGAAT
TTTAAATAACTTTTTTCTTACTAAAACAATTGGCAGTCAA
AATTGTTATAGGTGATCAAATGGATAGGAACAGAATTTAG
GAATTAAGACCAAAGCTCTGAATCCACATTCTTTACCCAC
CAAAAAATAAATATACAAATACAGTGTATAAAGGCATGTT
GTGTTATGACAAAGGAAAAGTGTGAGTGGTTATAAAAAGT
TGGAAACCCTTAATAATTATTTTTTTGTTTTGCTTTGAAA
AATGTTTGCAATTTTAACTTGTGACTAGTTCATTTCTTTA
TTCTACGTTAGATAAGAATCTTGTTTTATAAGCATTATCT
ATTGGAAAGTTAAAGTTTTAAATGGGAGCTAAAGTTTTAA
ATACTGAGTTTTGGAATAAATACAGTTTTTAAAGTTGAAG
TGGCATTTTTTAGATTAATTTCTAAAGAGTGGATTGCAAA
ATTGAATGACAAGATCAGCAGTATTAACTATTTTATATTT
GTGCATAAACTAGGCTCTTCCTACGAGGAAGCCAAGTGCA
AACATTTGAAAGAGAGTTCCTTCTTTTTGGAGGATAATGA
GAACTGTAAATGGGTATCATTGTGGGTCTCCATGAATAGA
CAACCCATGACCTTCATCAGTTTAGTGGTGTAACTGGAAA
GAGCTTTTCTAAGACTTGCAGTTTTTTACTTTGTGGTCCA
AAACAATAAAAGTGCCTATAGTATAGATTAGAAAGCTGAC
TGAAATGAGACCTGAAGTTTTCATCTTGCAAGTGGATAAG
GTATAGGGATAAAAATTGTGAAAATGTTTGCATTTAATAG
ACCCAATATGTGAATTTTCTTTTAAAAATTTATTATTTTT
TTAATACCCCAGACCATGGCAGATTTATTTTTTCTTTTTC
TTTTTTCTAATACGTAAATTTTATTCAGTCAAGCACATTA
GAAAAACTGAGCAAGATTTCGTAGCACTGCATAAATGCAT
TAAATCACTGTAAAACTTGTACTGCTTTCACTTTTGTTGT
AAGTAGCCTTACAATGAGCAAATTAAAATTGTGTTACTAT
AATATGTTAAGGATTATGTTGTTTGTAAGGTAAATTACTG
AGGAATTTTATTCCTTTGGATTTGGGGGGACAGCTGTAGA
AGGTCCAAATGTTTAATTTCTTTTTTATCATGTCCACTAA
GATATCATACCCATTTCTATACTCAGTCACATTTGGAGTA
GTTAGCTGTGTATTTCTTTTTATGAGTGTTTATGTTGGTA
ATTTGATCTCTTAAAGGTTTAGTTTAGAGAGTTTGCAAGG
GTAATTAGAAACCATTACACTAACTTTTAAAATTGCCTCG
TTTTTAGTAAGTAAAACATTAGGTTATGACAACACTTAAC
ATAGATTGTCTAGGTTTAGTTGAAAAAGTATAAAAAAACC
TGTGATTGTTGAACATGCCTAAAAAACAAAATATTAAAAC
TTGTGACAGATTTGTCTTTGGAAGGGAAGGAATGACTGTT
GTGTAAGGACAGAGTGAAAAAGGATCTAAGGATTAATATT
AATGGGAATGTTTACCGTGGCCATATACTTAAAGACCTTA
AACATTTGAATTAGATAGATTTGGAAGACTGGTACCAATG
GCCAACTGATAATGGGTTCCTATGGGGTACTGCTGGTGAG
TTATAGGAATGTATATGAAGGCAAAACTAAAATGTGATTT
GGGAAGATTTTCCAGAGTGGCCTGATAGGAAGAATAGAAC
ATTACAGTTTTTCATTTTGTTCACTTTGGTTTTATTAATC
CTCTAAAACAAGTTGATATTTGAGAAGGAGAGACAAGGGT
ATATAAAGGATGTAATGATATTTTTCCTAATAATGCTAGT
GTATGTGTCCCATAGAAAGGAGAAGAGGTAGTATTTAGGA
TAAGATGAGAGAAAAAGGAGTGTCTTGGTTAGTAGCTTTT
TTATGATAACATTGAAAGTTTCTCTCTTGAAACTTGAAAT
TTTGAAGTACTGTAATTCAGTATGGGTGAGTATCTTCATT
TGGGAAAAAAACACTAAGCTAACTTGTAATACAAAGTAAA
TGGTAACATTTTCATTCATAGCTAAATATTAAGTAGCAGA
AAAGAATTGTCATGGAAATCATTTTTTGCTTTTAAACTTT
TCAGTTCATCTATGTATGTAAATAAAGTCTTATGCAAGTA
AAATTTTATAGAAATAGTTACGTAATTATGAAGTAGTTTC
AGGACTTCCCATGACATTTAATGATGGAAACTATTTTTCT
GATTTCCAAACCAAAACTAACATGCATTTTATAATTTAAT
AAGAAATGATCACCCGATTAGATTCAGTCATATACCCAGC
TGAACCAATACTCCATCTGGAACTAGAATACAAAAATACT
TTGAATGGTCTGAAAGTACTATTTGTTAAAAATGTTCAGT
ACTGAAATATCAGTTGGAATTTTGCCAGGTGAATGTGAGA
GCAGAAATTCAATATGTATGTAGAATTGCCTTTCATAAGT
CAGTTATTTGTTTATAAGCCATGTATAGTTATTTAGATGA
TCAAGTTTATCTGTACTAAATTTGATCATCTAAATAACTG
CATGGCTGATCAAGTTTAATCAGATAAACTTGATCATCTA
AATAACTGCATGGCTTATAAAGTATGTTATACATGTATTT
GCATTTTAATAAAATATTCAGAACACAAATTACTGGTGGC
TGAATATATAAAATACACTTTCAGAGGAATACTAGCAAGA
GCAGATGGTGGGGACATTGCTTTGCAATAAATAAGATTAA
TGTGTTTAGAGCTATTAAGATTGTGAAGAGAAAGGCAAGA
AGTTTAGCCTATCAATAGGAAGCACACCAGTGCCTGAACC
TGACTTGAGTTTTGAAAAAGCTCATTTCTTAAAAACATTC
TTAGAAAATTGGGCTTCACAGAACAGATATATTTGGAAGT
CTTGGTTCACATACATATAAGGAATATCCAGTTTCTCCCT
GTTTTCAAGAATAGCCACTTCACATCTTTTAGGTGGCTCT
CAAATGTTGGACAGGAGCAGTTGTTAGGGTTTTTCAAATG
TAAGTCAGAACTGTTGTTTGGAGAAAACTGAATTTTTTCA
TTTCGTAAGGTTATAATTTCTAGAAATATCTATTGAAAGG
TAGAAATTACATTAAAGTTACTAAGCGAATGTGAGTATGT
GAAATGAATTTTAGAAATGATCACCTTTGTATTTTAATAG
AGTGGAACAGAAATGTTTTAAATAGTTCTTTCTTTGGAAA
TGGATGTCTTAAAAATTCTGATATTGCCACCATTTTTTTC
TACGAAACTGAAGCATATTAATAGCTGGAGTTTATAAATA
AATCTGTTTTAATCATATTTTCTTTTATAAATACAGCATC
ACTTGATTTTAAATTAGGGATGAAAAAGATGTTTAGGTAA
TTTTACAGTTTTACTTTACTGATTTGATTTACAATTGTCT
TTTGTAATAAAAGTGGGTTTCTTTTTTTTTTTTTTTTTTT
TCCTGAGAGGGAGCCTTGCTCTGTTGCCCAGGTTGGAGTG
CAGTGGCGTGATCTCCCCTTGCTGCAACCTCTTCCTCCCA
GGTTCAAGCGATTCTCCTGCCTCAGCCTCCTGAGTAGCTG
GGATTATGGGCACCCTCCACCACACCTGGCTAATTTTTGT
ATTTTTTTTTAGTATAGATGGAGTTTCACCATGATGGCCA
GGCTGGTCTCGAACTCCTGACCTCAGGTGATCTGCCCACC
TTGGCCTCCCAAAATGCTGGGATTACAGGTGTGAGCCACC
GTACCCAGTCTGTCTTTTTTTTTTTTTTTTTTAAGTGGAG
GTGGGGTTTTTCTGTGTTGGCCAGGCTGGTCTCGAACTCC
TGACCTCAAGTGACCCTCCCGCCTCGGCCTCCCAAAGTGC
TGGGACTCAGGAGTGAGCCACTGTGCCTGGCCAAGAATTG
CCTTTTGTAATAAAAATAAGCATTTTACTGTTACCAGAGG
TAAGTAAACATAATTTATAACTTGGAAATGAATGACGTTC
AGGGCTCTTCTTGATTTTAGTCCCAATTACATTATTATCC
AAATTGAAACTTGATGAACAGCGGCCTGGTCTTGCACTTA
CTTGGAATGTATTCTCTCCTCCATTTAGCTACTTTCAATC
TCATGATTTTCAACTGCTCCTAATCTACCAGCTATCAAAT
TCAGAAGTTATATATGTGTTACATTAAGTATTAAGTGATG
TTGAAGCAGAATGATTGTGGAAAAGAAAGCATTTCATAAT
CTATTGAAATCTGATACATTAATCATTAGTATGTTGTATT
TTTTATGGCAATTAGAAATAAAGCTAAATATATATATTTT
GATATTAACATTTCAGCATATCACCTCCAAAACAAAACTA
AAATATACATAGATGACTATTACATTATGAAAAAGGTGCT
ATATGAATATAAGATTGTTTAGGGCAGGGCGCGGTGGCTC
AAGCCTATAATCCCAGCACTTTGGGAGGCCGAGGCGGGCG
GATCACGAGGTCAGGAGATCGAGACCGTCCTGGCTAACAC
GGTGAAACCCCGTCTCTACTAAAAATACAAAAAAAAAAAA
TAGGCGTGTTGGCGAGCCTGTAGTCCCAGCTAATTGGAGA
GGCTGAGGCAGGAGAATGGCGTGAACCCGAGTATGGAGCT
TGGTAGTGAGCCGAGATCAACGCCACTGCACTCCAGCCTG
GGGGACAGAGCAAGACTCCGTCTCAAAAAAAAAAAAAAGA
TTGTTTAGTACTGGGACTCTCAGATTCTTTATTCCATAAA
GTATTCGTTGGATCTCATCAGCCTTGAAGCTGAAAGGAAA
GCAATACAGAGAGAGATGGCATGCACTTTTCATTAACAAA
CAATTCATCTCATTAGTCCTCTGCTGCTCTGATTCGCATC
TCAGTGCAAAGTTGTTTAGATCCTACCTAAATGCCCTCTT
TGGTTGTCTAGGGCCTGGCTATGAAAGTGGACCAGCATTA
CTTCGGAGTATGTTAAATATGCAGTCTCAGCCTCACGCTA
GGTCTTCTGAATGAGAACCTTCATTTTAGCAAGATGTTCC
GGATACATTACAATTTGAGAAGCACTGTGTTAAAACTCTT
TCACTTATGCTCCAACACTCTCCTTGGCCTTCCTTTCTCC
TCTCATCAAAATCCATTCACTTCCCATAGGACCCTAATTC
AAAATTCACTGGTTTATTTTTATAAAAACTAATCCATTGA
GCAAATACCTGGGTGCCCATTGTATGCCAGCATTAGTCTA
GGTAATAAAGGTGAAAAGAACAAAATGGAGTGTCATTAAA
TTCTAATGGAGGAGCTGGGTAAACAAATACATCATATAAT
GTGGGTTACGGTTAAATGCTAGGAAGAAAAAGGGACCAGA
AAATGATAGCGAGATGTGTGCTTATTTAGATAGGGAAGTC
GTGGAAGGGGTAACATTAGAGCAAAGACGCAAAGGACATA
GGAAAGTGAATTGGGGGGAGGAGATTTTAGGGTGCTGATA
TCCAACCATGAGTATTTTTAAAAATTTATTATCATTACTT
TTTTTTTTTTTTTGAGATGGAGTCTTTCTCTGTCACCCAG
GCTGGAGTGCAGTGCAGTGGCACAATCTAGGCTCACTACA
ACCTGCGCCTCCCAGGTTCAAGCGATTCTCATGCCTCAGC
CTCCAGAGTAGCTGAGATTACAGGTGCGTGCCACAACGCC
CAGCTAATTTTTGTATTTTTAGTAGAGACGGGGTTTCATC
ATGTTGGCTAGTCTGGTCTCAAACTCCTGACCTAAGGTGA
TCCGCCCGCCTCAGCCTCCCAAAGTGCTGGGATTATAGGT
GTGAGCCACTGTGTCTGGACTATAATTACTGTTGTATGTC
ATAGTTCACATGTCCTTTGCGTGCTATGAATGAGAGTATT
TTCATGTCACTGGTGAACAGGCTCAGGAAGGGAAGAGATC
TGCTCTTGCCTAACGTACCACCAGTAAAATTGGTGAAACC
CCTTAGTGATTTCAAATCTTGTTTCTTTTTTTTAAACTAG
TACTGCATTATGCCTTCTTTATTCCGAAGTCTTGTGGCCT
TACAAAAAGACCCATGTAGAAAGTTTTATAGTTAGACCTA
ATTTAAAATCTTGGCTTTGGCACTGAATAGAAGTAAAGTT
ACTTCATTTTCCTGAAGCTGAACTTCCTCATCTGTAAAGT
GGTGCTTGTAAGCACCCATCACATGGAGCAAGGGCTCATA
ACAGATCAGTATTTAACCATTCCAGGGAATGCATGTGCAC
TTTAACAAGGGTCTTTTAGGGGTAAAGACACCACACGAGT
AACTAAATCAGTGGTTCTCAGTTGGGGGCAGTTTTGCTCC
CAGGGGACATTGAGCAGTATCTGGAGACATTTTTGTTGTC
ACAACTTGGAACCAGACGGTGTGCTACTGGCATCTAATGG
GGAGAGACCAAGGATGTTGCTAGCCATTCCACAATGCCCG
GAACAGCCCCCATCACAAAGAATTATGCAGCTTATCAGGT
TTTAAGGGGCCCCAGCCCTCCTACCCTCCTGGGCTTGACC
AGCTATACTGCTCCGTCTCCCCCAGCCACACACCCCACCA
AGTGTACTGCACAAGGACTCCCACCCAGCGGCCCTGCACC
ATGAAATGAGGTGAAATAGCAACTGTGGACCAAACGCAAT
AAAACCTCTGTTTTTAGGAACAAAGAATTATGCAGCCTAG
AATGTCAGTAATGCTGAGGTAGGGAAACTCTGCTTTAAAA
GATATGCCACTATTGAAATAGTTGGGGGACACATAGAGGT
CTCACTTTTGGAATATTTAGGTAACCTGACCAGTTACTCT
TTAAGAAATAAATACAAGGCTAGGTGTGATTAAAGATGGG
CAATTTTAGCATTAGGAGATATACCTAATGCTAAATGACG
AGTTAATGGGTGCAGCACACCAACATGGCACATGTATACA
TATGTAACAAACCTGCACATTGTGCACATGTACCCTAAAA
CTTAAAGCATAATAATAATAAAAAAAAGATGGGCAATTTT
TAGTGAGAAGCTTTAAAAAAAAAAACTTACTGTGCTTATC
TGATTCAATTATTTAAGCTTGCTGGATTCCCACTGTTTTA
TTTTTTATTCTTTTATCTGACAACTACATTAAGGAATTTA
CTGCTTCTTAAATTCTAAGTTAAAATTCACTAATGGAGGC
TGGGCATGGTGGCTCACGCCTGTAATCCCAGCACTTTGGG
AGGCTGAGCAGGTGGATCACAAGGTCAGGAGTTCAAGACC
AGTCTGGCCAAGATGGTGAAACCCCGTCTCTACTAAAAAA
AATACAAAAATTAGCCGGGCATGGTGGTGGGCACCTGTAA
TCCCAGCTACTCAGGAGGCTGAGGCAGGGAATTGCCTGAA
CCTGGGAGGCGGAGGTTGCAGTGAGCTGATATCGTGCCAC
TGCACTCCAACCTGGGCGACAGAGTGAGACTCCATCTCAA
AAAAAAAAAAAAAAATTAACTAATGGAGGGTTAGAAGCAT
CAGTAGGTTTTACTCAAATCTCTAATAAACCTGGTATATA
CTGGATAATTTCTGGCTTAATTATGATGACAGATTTAGGA
TTATTATGTGGTATTTAGGGTTTGAGATCAGCCTAATTTC
CTTCATGAGGACAAATCTATTTGCAGTTAACTAAAACTCC
TTAGTTATGTTAATTTCATATTTATAGTTAACATTTAAAA
ATTAAATTACTCAAGCAGCCAGATGTGGCACACACCTGTA
GTCTCAGCTACTCTGGAGGCTGAGATGGGAACACTCCTTG
AGTCCACGAGTTTGAGGCACTATAATTGCACCTGTATGAA
TAGCCACTGTACTCCAACCTGGGCAACATAGTGAGACCCC
ATCTCTAAATAAATAATAGTCGAGGTAGGGGTATCTAATC
ATCAAATCCGTCTTTTGTTCCAGTTTTTTTTTTTTTTTTT
TTTTTTTTTTTTTGAGATGGAGTCTCTGTCACCCAGGCTG
GAATGCAGTGACATGATCTTGGCACACTGTAACCTCCACC
TCTCAGGTTCAAGTGATTCTTCCACCTCAGCCTTCCAAAT
AGATGGGATTACAGATGTGCACCACCACACCTGGCTAATT
TTTATATTTTTAGTAGAGACAGTGTTCCACCATGTTGACC
AGGCTGGTCTCGAACTCATGGCCTCAAGTGATCCTCCTGC
CTCAGCCTCCCAAAGTGCTGGGATTACAGACCTGAGACAC
TGTCCTCTCTTTTCTTTTCTTTTTTTCTTTTTTTTTTTTT
GAGATGGAGTCTCTGTCACCCAGGCTGGAATGCAGTGACA
TGATCTTGGCACACTGTAACCTCCACCTCTCAGGTTCAAG
TGATTCTTCCACCTCAGCCTTCCAAGTAGATGGGATTACA
GATGTGCACCACCACACCTGGCTAATTTTTATATTTTTAG
TAGAGGCGGGGTTTCACCGTGGTCTTGATCTCCTGACCTC
GTGATCCGCCCGCCTCGACCTCCCAAAGTGCTGGGATTAC
AAGCGTGAGCCACTGCGCCCGGCCCTCTCTTTTCTTTAAA
ACAGAAATCTCGGCCAGGCACACATCTGTAATCCCAGCAC
TTTGGGAGGTCAAGGTGGGTGGATCATCCAAGGTCAGGAG
TTCAAGACCAGCCTGGCCAACATGGTGGAACCCTGCCTCT
ATAAAAAATGCAAAAATTAGCTGGGCATGGTGACAGGCAC
CTGTAGTCCCAGCTACTCAGGAGGCTGAGGTGGGAGAATC
ACTTGAACCTGGCAGGCAGAGGTTGCAGTGAGCCGAGATT
GCCCCTGCACTACAGCTTGGGTGACAGAACTAGACTCTGT
TTAAAAAAAAAAAAATCTCAGCCACGTGCCGTGGCTCATG
CCTGTAATCCTAGCACTTTGGGAGGCTGAGGTGGATGGAT
CTCTTGAGCCCAGGAGTTCGAGACTAGCCTGGGCAACATG
GCAAAACCCCGTCTCTACAAAAAATACAAAAATTACCAGG
TGTGGTGGTGCGCACTTGTGGTCCCAGCTACTCCAGAGGC
AGAGGTGGGAGGATCGCTTGAGCCTGGGAGGCAGAGGTTG
CAGTTAGCTGAGGTTGCGTCACTGCACTCCAGCCTGGGGG
ACAAAGTGAGACCCTGTCTTGAAAGAAAAAGAAATCTCCC
TGACTTCCTGAAAGGTCTTATTTTGTATTCATTATCTGAG
TAACACCTTTATGTGGCATACAACTGTGGCAGAGTGAATG
AGTAACAATTACTGCTTCACATCAGTAGGAACTACTGGTA
AAGGCGGAGGTGGGAGGAGCCCTGTTACATTGTTAAAAGT
GGTTTATATGTAAGTTGAAACTCTAGTCCATTGATTGGAA
TGCTGGGTTTTGGAGCTGCATAAACAGAGCCCCCGATTGT
TGTATGCCCTATAATATGGGAATGAATGTACTAACATATA
AAACATAATTCCTGAGGAACCTGGCATTGCTTATGAAAGT
TCCACAGGCTGCTTGTGGGAATTGTATATTATCATTTGTT
GAACACCTACTTCATCAGAGTGTTTTTGGCCTTTGCCTCA
TTTGATTCAGACAAATTGAAAGGCAGGGTAATATTAATCT
CATTTTACAGATGAACAAATTGGGTTAGGAAAATTCCACC
AGAGAAGCACTGGAAATAATAGAGCTAGAATGCAAATGTA
GGATTGGTTTGAGATCCCTGAGGCTTCCCACTGTGTTCAA
GATCCAGCCTGGCACCAAGTTTCAGCGTCATGGTCTCTAA
AGAGCTCAAGCCCAGGGGTCCCGCAGTTTAAGTTCTAGTC
CTGACTCCAGGACTTTGGAGCTACATGATTCTGAAGAAAC
TACTAAACCTTTCTTGGCCACCTCTTTCATAAACATAAAG
TGGATATAAACAATACTTGCCTGCCTCATTCTCAGGACTG
CTGAGCGGAGAACAGGAAAATGCCCTGTGATAGGTAAAGA
CCTATAGCCCAAGGAATCCTAACCTGCCTGTGTTACATAA
AAGAGGGCGACTGGCAGAACTGGGCTAACTGAATGTCTAG
GAGTGAAGGTTTTCTATTTTTACTCATTTTTTTTTAATGG
AATCTTCTCATGTCCTATTTGTGATTCCTCAGTTAGGCAG
TGTTGATGTTATTGGCTCAGCTGTTTGCAGTTTTCAGTGA
GTATAGTTCGTAATGCTAATGTTTGGAATTTGCATACTGG
GAAAGTTGGGGTGTTTTGCAGAATGCAAATTTTATAATAT
CAAAAGGTAGATTATTTTCTATTTCTGTGATCAGATTATT
GTTAAGTTTCCAATGGAAAGATGAATATAAGGAAATTACT
ATTACCACCTTCCTCATTTTGTTTCCCCAAAACATAACAA
TTTATAGAAACACTTGACTCTTCTTGTCATAGCATTATTC
TTGCTTAATATGTATTAATAAGTAGATAAAAGGATATATA
ATTTTATCAGAAATAGACATTCTATAATGGAGTCAGGGTG
GTTTATATACCATGCAGTTTGATTTGTTCAGTTCTTAGAC
GACTTTAGAGAAAAAATTTAAAATATAACAATAGATTGAA
GAATAAACAACTCTAGTGTTTACATATTAACAAGATATAT
TAGCTATATCTTGCAATCATATCCGATTGAGGAATATTTT
CTGAAGCAGTTTAACACAGGACTTGCCTACAGAATGAACT
GAGAAATCGAAAAGAATTTGAAAATATTTTGAAATTTTTC
TTAATAAGCTTGCCTCATGATTTTCTACTGCTAGTGTTTA
TAATTTAATGACTGTTTTCTTCTCATGGTTTAGTTAGCCC
ATTTAACCTTTTCTAAATAATAAGTAGAAAGGAAAACAAA
ATTTGTTGCTTGTATTGGGGATTTGACTTAAATATTTTAA
GTACATGAATGTCAAGCAAATGCAAGCACATACGTTGTTA
TTACCTCATTAAGATGTAACTCATACTTTTTTATTTTTAA
GGATTAAACTTGACTAGTACATTTGGTGATTTTTAGCAAA
AAAAAAAAATTTGTATAAGATTAATATATGTAACAGATTT
GCTTCATTGTTGACACCTCACATTTTAACATGTCGACGTA
TACTAATCAGTGTTTTCCAGCAGGTTTTCTGCTTCTTAAA
TTCTAAATTAAGCACTGGCATAAACTTTTAAGAGTAATTT
TCAGTGTTAGCCCTTTCAAATAAAAATTTATTGGCCACGT
GTGATGGCTCACGCCTGTAATCCCAGCACTTTGGGAGGCC
AAGGCGGGCAGATCACGAGGTCTGGAGATCGAGATCATCC
TGGCTAACACGGTGAAACCCCATCTCTACTAAAAATACAA
AAAATTAGCCTGGCGTGGTGGCGGGCTCCTGTAGTCCCAG
CTACTCGGGAGGCTGAGGCAGGAGAATGATGTGAACCCGG
GAGGCGGAGCTTGCAGTGAGCTGAGATTGCACCACTGCAC
TCCAGCCTGGGTGACAGAGCGAGACTCAGTCTCAAAAACA
AACAAACAAACAAACAAACAACTCCACTTTTAATGTTTCA
GCTTTTAAAATATGACATTACTCCCTTAACAGTATTTATT
GAGTGCCAGGCATTACTAGCTACTGAATAGAGTCAAGAAT
CAGATATGGCCCTTCCCTCAATGAGCTTAATTAAAGTCCA
TGACAAAGAAGGGCCAGAAGCAGAGTATAATGAGAAAGAA
GTAAGGATGATGTGAATGTGTATAGTTGGAAATTTATTCT
AGTTTAGGAATCACTGAGGCTTAAAAGATGAGAAGGAGTT
AGGCAGGCAATGAATAAGCATAGAGAAAACAAGTGCCAAG
TTGAGAGTGGCCATGACTGTATAGTCAGTGGTGCCAATTG
GAATGGATTTGCCAGGCAGCAGGACAGGACAACAGTGGGA
AATGGAGTGTTGAATACAGGGTTGGAATCTAAGCTAGATA
GAGGGGACAGGACAGGGGAAAAGGAAAGTCCTGAGAGATT
TAGAAAACAACTCTGGTGGGAATAGATGAGGAAGCTACAA
GGAGAAAAGTTTCATTCAAAGTGGAATGTCAGATTTCATT
TCAGTGATAGAGCAGGTTGGACCCTGTCAAGGTCTAGGGT
GCAGATGTGAGAGATAATGACTGAAGTGGTACATGGCAGG
ATAAAGCTGGAGATAGGGTGGTCAAGAAAATGAGGAGCAG
AGTGATGATGCATGGCTGGTCCACTTAAATCTTGAGGATA
TTCAGAAAAATGGCAGGATGTGGAGAGGAGAGGAGCCCAT
TTCTAGTGTTCTTAGGAAATGGCTAGGCAGTAAATGGATG
TCAGCCAAGAGAAGTGGTGGAGAGGGATATAGCCAAATGC
CATGAGGCTTAAAAAAAGTAGTTTTACAAGGCCAGGCACG
GTGGTTCACCCCTGTAATCCCAGCACTTTGGGAGGCCGAG
GCAGGCGGATCACGAGATCGGGAGATCGAGACTATCCTGG
CTAACACGGTGAAACTCCGTCTCTACTAGAAATACAAAAA
ATTAGCTGGGCGTGGTGGCAGGCGCCTGTAGTCCCAGCTA
CTCAGGAAGCTGAGGCAGGAGAATGGCATGAACCCGGGAG
ACGGAGCTTGCAGTGAGCCGAGATCGCGCCACTGTACTCC
AGCCTGGGCATCAGAGCGAGACTCTGTCTCAAAACAAACA
AACAAAAAACTAGTTTGTTTTTTTTTTTTTGAGATGGAGT
CTTGCTCTGTAGCCCCAGGCACCACAGGCCCGATGCAACT
CTACCTCCGGGTTCGAAACCATTCTCCCTACCTCAACCAA
TGTAGCTGGGACTATGGCGCCCGCCTACTCCAGCTCCATT
TTATTGCACAAAACAAGCGAGGTTTCACCGTGTTAACCAG
GATGGTCTCGATCTCCTGACCTCATGATCTGCCCGTCTCG
GCCTCCCAAAGTGCTAGGATTACAGGCGTGAGCCACCGTG
CCCGGCCAAAAAACTAGTTTTACAAGAAGATAAAAGAAAG
GAGGTATGTGGGATGAGAAGGACACTGACCCCACCTAGCC
CCAAACTCTAGACTTTCTTAATTCTCCACATTTCAGTCTA
TTGGCAAATTCTGTGGTTGTCATCTAGAAAATATTTCCAT
TCTGTTTTCTTAATTTCCACTGTCACTACTCAGGTCTAAG
CCACCATTATCTCTTGTTCTAAGACTGTTTTAACTTCTCA
GCTCTTCTCCCTATTTTCATTTTTGTCCCCGTACAACCCA
TTTCCCTCTAGAATCATTCATGCAATATCACTCTGCTGTT
TTAAACGTCAGTCTGCTTCAGTGTCTTCCTACTACTCTTA
GAGTAAAATCCAAACTTTCTATGAGGCCTGCAGAGCCACG
CTCCTGTTAACTTTTCTCAGATTGCATGCTACTCTCCTGC
TCACATGGGCTTCCTCTCTGTTCCTGCAAGAAGACCAGCC
CAGTGCCACCTCAGAACATTGCATTTGTTACTCTTGTTCA
TTACTATATACGTGGTGCTTTCCACATTGCCTGGTACCTG
GAAGGTACTTAATATTTGTTAAATGCGTGAGAAAACAGCC
TTCTCTTGAGAGAAATGTGGGGAGAGGGAGTTTCAAGTTA
ATGCCAGGAGATTGAGGTTGCAGGAGAGTTTAATTATGGA
AAATGAGTTCCCCAGGATACAAGGGAAGGCTTTAAATGTA
AAAGAGGAGTGTGGCCAGGAGAGTGGAAGCACAGAGAATT
TAGGAGTTTGCGGTCATAACAGACTGTATAATTATGTTAT
AACAAGTAAACTAAGTGTTAAGAAATCGACCAGTAATTAA
TGTGGCTGTAGTGCCAACATTTTTTATATGATTTTGAATA
ACTCAAAACTTTAGAAGGTTTTAGGTTGAGTTAGGGCATA
ACCATAGGCTTCTTAAATTGCAAATTATTTTTCCATACTT
CCCAGGAATACTTGACTTGGGGATTTAATTTTTGATTGGA
GATGGGGGAGAATAGTTTGTTATTTCATTTTCATTACATT
AGAATAGAAGCTTTAAAATTTTTTCTGTGACTCCATGATA
AAAAATACATTTATATCACTTATAAATCATGAATTGATGT
AAAGTTTCACACAAAATATTGTTTTTAAAATTATTGCTCT
TTGATACATTTTATTCTATTTCATATTTTTTTAAACTGCT
GGATGGGACTCACTAAAAATCAATTTATAACTTGAAAAAC
ACTGTTCTACAAGATGGAGAGGATGACTTCCTCTTAATAA
GAAGGGGCTTATACATGTCTGTTCTGATTTTGTCCCTTCT
AGAGGGGAAAGGGAAAAAAAGTTTGTGACTCTAGTTTTTT
TTGTTTGCTTTTTTTTTTTTTTTTTTTGAGACGGAGTCCT
GCTGTGTCACTAGGTTGGAGTGCAATGGTGTGATCTTGGC
TCACTGGAACCTCTGCCTCCCGGGTTCAAGCGATTCTCCT
GTCTCAGCCTCCTGAGAAACTGGGGCTACAGGCGTGTGCC
ACTGCGCCCAGCTAATTTTTGTATTTTTAGTAGAGACGGG
GTTTCACCATGTTGGCCAGGATAGTCTTAATCTCTTGACC
TCGTGATCTGCCCACCTTGGCCTCCCAAAGTGCTGGGATT
ACAAGTGTGAGCCACCATGCCCGGCCAGTTCTTGCTATTT
TTGAATGAATAAACAAATAATTCAAAAGGCCTCTCTGTCC
CATCTCCTTTTTCTTACTCTGTTTACAAATGTCAGATAGT
TGGGCAGGTGATGAAATGATGAAATAAATGGCTAATTATT
TTGCTTTTATCTGTCTTCTGTCACTCTTAATTGTCTTTAT
TTGAGGGAAACATGTTTTATTGTTACGCATGCCGAGGTAG
GCCTTCAATCTCAAAGTTACTGTGCTGTTAAAAGCTGATG
TAAATTATCCTAAAGAAAGGCAAATTTTTAACATTTTCAT
GAACTATCCAGAAACTATGGGACAACATTTAGAAGCAAAA
ATATTTTAAGTTACAGTCCTTTTGGGCTGGATGTGGTGGC
TCACGCCTGTAATTTCAGCACCTTGGGAGGCTGAGGCGGG
CGGATCACGAGGTTGGGAGTTCTAGACCAGCCTGGCCAAC
ATGGTGAAACCCCGTCTCTACCAAAAATACAAAAATTAGC
CCAGTGTGGTGGCGCATGCCCGTAATCCTAGCTACTCGGG
AGGCTGAGGCAGGAGAAGTGTTTGAACAGGGGAGGTGGCG
GTTGCAGTGAGCCAAGATCATGCCACTGCACTCCAGCCTG
GGTGATGAGACTTCATCTAAAAAAAAAAAAAAAAAAACGC
TGGCAGTGGCTCTAATGCCGCTTTAATCCCAGCACTTTGG
GAGGCCAAAGGCGGGATCACGAGGTCAGGAGATCAAGACC
ACGGTGAAACCCGTCTCTACTAAAAATACAAAAATTTAGC
TGGGCGTGGTGGTAGGCCTGTAGTCCCAGCACCTTGGGAG
GCTGAGGCAGGAGAAGTGTTTGAACAGGGGAGGTGGCGGT
TGCAGTGAGCCAAGATCATGCCACTGCACTCCAGCCTGGG
TGATGAGACTTCATCTAAAAAAAAAAAAAAAAAAAAAGCT
ATAGTCCTCTTGATTAACAATTTTCACTAACAGTATAGTA
TAAGCTAACATGCTGAAGATTATAAAACTCCAATACTTAA
GCTTTAGTAGCGTTTTTACTGTACTTAGCAAAACAAAGTT
CAGTGACTGCTACATTTTTATGTTTCTTTTGTGTACCATG
TTTTTTATTGTTAAGAAGTTGGAAGATACAAAAAAAGAAA
AAATATCCAGCACTCAGTCAACCATTTAATTAACATTTTG
TTGTATTTCCTGTCTGCTTTCCCTGTGCATATACTTTTTT
TTTTTTTTTTTTTAAGACAGGGTCTTGCTCTGTAGGCTGG
AGTGCAGTGGCAGGATTATAGCTCGCTGCAGCCTTAAATT
CCCAGGCCCAGGCAATCCTTCCACCTCAGCCTCCTGAGTA
GCTGAGACTACAGGCATGCTCCACCATGCCCAGCTAATTT
TTTATTTTTTCATTTTTGGTAGAGATGAGATCTCACTATG
TTACCCAGGCTGATCTCAAACTTCTGAGCTCAAGCGATCT
AACTGCCTTGGCATCCCAAAGTGTTAGAATTATAGGCAGG
AGCCACTGTGCCAGTCCCCTTTTCTCTTTTTATAAAAATG
TATGTGTAGGAGGCCAGGCACGGTGGCTCGTGCCTGTAAT
CCCCACACTTTGGGAGGTCAAGGAGGGCAGATCACCTGAG
GTCAGGAGTTCGAGACCAGCCTGGCCAACATGGTGAAATC
CCGTCTCTACTAAAAATACAAATATTAGGGTGGTGTGGGC
ACCTGTAATCCCAGCTATTCAGGAGACTGAGGCAGGAGAA
TCATTTGAACCCAGGAGGCAGAGGTTGCAGTGAGCTAAGA
CTGAGCCATTGCACTCCAGCCTGGGCAACAAAAGTGAAAC
TCTGTCAAAAAAAAAAAAAAAAAAAAAAGGCATAGGAGAA
AGTCTGGAAGGGTTAACAATGTATTATTATATCTGGGGAA
TAGGATTGTGGTGTTTACTTTTAAGTCTTAGCTATATTTT
CTATAATAATTTGTCTATGGTGACACATGTATATGTAAAA
AGTAAAGAAATAGAAAAATACAAAACATCAGCAAGGGCTG
GGCACGGTGGCTCATGCCTGTAATCCCAGCATTTTGGGAG
GCCAAGCAGGGTAGATCACCTGAGGTCAGGAGTTCAAGAC
CAGCCTGGCCAAAATGGTGAAACCCCATTTCTACTAAAAA
TACAAAAATTAGCCAGGTGCGGTGGTGTGCGCCTGTAATC
CCAGCTGCTTGGGAGGCTGAGGCAGGAGAATCGCTTGAAC
CCAGGAGGCAGAGGTTGCAGTGAGCTAAGACTGAGCCATT
GCACTCCAGCCTGGGCAACAAAAGTGAAACTCTGTCAAAA
AAAAAAAAAAAAAAAAAAAAAGAATTTGTTTTAAGGCTGG
GCATGGTGGCTCACGCCTGTAATCCCAGCACTTTGGGAGG
CTGAGGCAGGAGAATCACTTGAACCCAGGAGGCAGAAGTC
GCAATGAGCCAAGACTGAGCCATTACACACCAGCCTGGGC
AACAAAAGTGAAACTCTGTCAAAAAAAAAAAAAGGCATAG
GAGAAAGTCTGGAAGGGTTAACAATGTATTATTATATCTG
GGGAATAGGATTGTGGTGTTTACTTTTAAGTCTTAGCTAT
ATTTTCTATAATAATTTGTCTATGGTGACACATGTATATG
TAAAAAGTAAAGAAATAGAAAAATACAAAAATTAGCCAGG
CGTGGTGGTGCATGCCTGTAATCCCAGCTATACAGGAGAC
TGAGGCAGGAGAATCATTTGAACCTAGGAGGCAGAGGTTG
CAGTGAGCTAAGACTGAGCCATTGCACTCCAGCCTGGGCA
ACAAAAGTGAAACTCTGTCAAAAAAAAAAAAAGGCATAGG
AGAAAGTCTGGAAGGGTTAACAATGTATTATTATATCTGG
GGAATAGGATTGTGGTGTTTACTTTTAAGTCTTAGCTATA
TTTTCTATAATAATTTGTCTATGGTGACACATGTATATGT
AAAAAGTAAAGAAATAGAAAAATACAAAAAAAAAAAAAGA
ATTTGTTTTAGAACCAAGTGAGATATAACAAAGTGTTATT
TATGATCATCTCCCCAAAACAAAAGAGAAATGCTATGGTC
CCACAAAAGGAGTATGAAAGAAATGGTGGGATTTTATCAG
ATTTCATATGTAGCCACTGGAAATTATAAATATGAAGTAT
CTAGCAACATGGAAATATATAACAAAAGGACAAAACTCCA
AATGTCATGTATACTATGAATGCAATTTAAAATTATGTTC
AGGCCAGGTGCGGTGGCTCACGCCTGTAATCCCAGCACTT
TGGGAGGCTGAGGCAGGCAGATCACAAGGTCAGGAGATCG
AGACCATCCTGGCTAACATGGTGAAACCCCGTCTCAACTA
AAAATACAAAAAATTAGCCAGGCGTGGCGGCATGCGCCTG
TAGTCCCAGCTGCTAGGGAGGTTGAGGCAGGAGAATGGCA
TGAACCAGGGAGGCAGAGCTTGCAGTGAGCCAAGATCGCC
CCACTGCACTCCAGCCTGGGCTACAGAGCGAGACTCCGTC
TCAAAAAAAAAAAAAGAAAGAATTTGTTTTAGTACCTAAG
TGAGATATACCAAAGTGTTATTTATGATCATCTCCCCCAA
AACAAAAGAGAAATGCTATGGTCCCACAAAAGGAGTATGA
AAGAAATCGTGGGATTTTATCAGATTTCATATGTAGCCAC
TGGAAATTATAAATATGAAGTATCTAGCAACATGGAAATA
TATAACAAAAAGGACAAAACTCCAAATGTCATGTATACTA
TGAATGCAATTTAAAATTATGTTCAGGCCAGGTGCGGTGG
CTCACGCCTATAATCCCAGCACTTTGGGAGGCTGAGGCGG
GTAGATCACTTGAGGTCAGGAGTTCCAGACCAGCCTGGCC
AACATGGCGAAACCCCGTCTCTACTAAAAATACAAAAAGT
AGCCAGGCGTGGTGGTGCATGCCTGTAATCCCAGCTACTT
GGGAGGCTGAGGCAGGAGAATCGTTTAAACCTGGGAAGTG
GAGGTTGCAGTGAGTTGAGATCACGCCACTGCATTCCAGC
CTAGGCGACAAAGTGAGACTCTATCTCAAACAACTAAACT
AAAATAATGTTCAGGACCAGGTGCTGTGGCACTTTGGGAG
ACCAAGACGGGAGGATCACTTAAGAGACCAGCCTGGGCAA
CATAAGGAGACCCCGTCTCTACCAAAAAAAAAAGAAAAAA
AAAAGCCAGATGTGGTGGTACACGCACCTGTGGTCCCAGC
TACTCAGGAGGCTGAGCCCAGGAGGTTGAGGCTGCAGTGT
AGCTGTGACTGCACCACTGCACTCCAGTCTGGGCAACAGA
GCAAGATCCTCTCTCAATAAATAAATAGACAAATTAGATA
GATAGATAGATAGATAGATAGACAGACAGATAGACAGATA
GATAGACTGATAAAATTATGTTCATGTATGCATAGAGATG
AAGTGTTTGATTTACTACAATGGCATTATGAGTGATTTTC
TTTTTTCTTAAATATTAATCTCCAGTAATGTTGCTGTAAT
ATTTGTGCAAAAACAAAACCAACTGAGTTAATACATCTTG
CTATACCTGGTTTTGGAATGATTATTGGTGTGGGCAAAAA
TCTTATCTATTATATTGAATCTAGTTTTTGGAGAAGGTGG
CCAAAGTAAGTAAACAACTCAAATTGAACGCTGAAACTTC
GTTAGCCTAAATTAGCTAGGCTTTGAATTACCATGGAAAT
ACTATGAAATATCAGTGTGTACTATGTCTGAATATATTGA
AAAGAGATTGATCTAGTATGTATTCATTTAGGTTTTGGGG
GTCCCATATTCAATAAATTGTGTGGATAAATATCAACACA
ATCTTTTATCCCCAAGATTAGTCAAAGTAGATTCTTGCCA
TAGATGTGATGCACCCAAAGAACCTGACTGTTGTAAAACC
ATGTAATATTTCAGGGAATGCAAAGCAAATGTACTGCAAT
TAGTTAAGCTAGAATTGAACCAGGAGTAAAGTTAAAGGGG
TCTAAATCTAATTTCATACTTATTGCTGATGAAAGAAGGC
CCTGTTAAGTAAAATCTTTTCCTGAGAATCTAGATATAAG
AAAAAAAATACAGAGTATATTAAAGTTGCTACATTAAGGC
AAAATGAAGAAATTAAAATGTCTTTAAATTTCTACATATT
CACTGTTGAATTAGTGAATTGAATATTTTTATACTGTGAA
AATTAAGAAGTATGACAGGAGACTTAAGAGTTAATTGTTA
AAGTGAATGGACTAAGAGATGGTGCTGTAGTTGGAATCTT
GAAGTTTTTAATTTTTTTTAGTTATTTTTAGAAATATAGT
CTTATATTTCGAGAGCAGTTTGAACTTTGAACTGTCAGAA
TCTGTCCGGGGTCAGGTGCAGTGGCTCACACCTGTAATCC
CAGCAGTTTGGGAGGCCAAGGCAGGTGGATCCCAGCCTGG
CCAACATGATGAAACCCCGTCTCTACTAAAAATACAAAAA
TTAGCTGGGCGTGGTGGCACATGCCTGTAATGCCAGCTAC
TTGGGAGGCTGAGGCAGGAGAATCGCTTGAACCCTCGGAG
GTGGAGGTTGCAGTGAGCTGAGATCGCACCACTGCACTCC
AGCCTGGGCGACAGAGCAAGACTCTGTCAAAAAAAAAAAA
AAAAAAAAAAAATCTAATTGGAATAGGAGGACTTGGATCA
TTCATCCAAGGTTAATATATCAATTGCTTAGAAAGCCTTT
TACCAAATCTTATTTAAAAACAGAATTATATGTTGTCATA
TAGCAGCCTAGAGTAGAAGTCTGAGAACATTTTTCTCATA
CTTCCCTCTAGCCAGCAATAAACTATTTACATCATCCTTA
GATCCTAGTCACTCATTTACTTGTTCATTCATTCCTAAAA
ATTTGAGTATGGGGTACCAGGCACTGTGTCAGGTGCTGGA
ATACAGTGATAAACTAAGATAGTCAAAGTTCTTGCTCTCC
TGGAAATAACATTCTAGTGGGAGTAGGCAGACAGAAAATA
GCAAACAAACAAGATAACTAGATTGTGCTAAGCACTACAA
AGTAAGGACACAGGATAATGAGCTGGAGAAGAATGGAGGT
GAGTGCACTTTAGATTGCTGCTCCAGGAAGAGTTAAAACA
CATCTTGGACTGTGTCTCATTTTCTAATGCTCCTAGAAGC
AGGCTCTGAGCCCAATTAGTACACATAATTGAAATGGTGA
ATTAAGAAAGATTCAGATGGAAAGAGGGTGCTCAAAACCT
GTTAGTCAATTTGACCAAGAAACTTCTGAAACTGTAACAT
GATTGACTCTACAGAGACAGTCTCTGAAGGGTCTTTTAGG
ATGGTCCCAATTGCTTCTATTAATATGTCGGCCAGCCAGG
TACGGTGGCTCACACCTGTAATCCCAACACTTTGGGAGGC
CGAGGTGGGCAGATCACGAGGTCAGGAGTTCGAGACCAGC
CTGACCAACATGGTGAAACCCTGTCTCTAGTAAAAAAAAA
TACAAAAATTAGCTGGACGTAGTGGTGCATGCCTGTATTT
CCAGCTATTTGGGAGCCTGAGGCAGGAGAATCACTTGAAC
CCGGGAGGCAGAGGTTGCAGTGAGTCGAGCGAGCCACTGC
ACTCCAGCCTGGGCGACAGAGTGAGACTCTGTCTCAAAAA
AAAAAAAAAAAAAAAAAAATCTAATTGGAATAGGAGGAAT
TGGATCATTCATCCAAGGTTAATATATCAATTGCTTAGAA
AGCCTTTTACCAAATCTTATTTAAAAACAGAATTATATGT
TGTCATATAGCAGCCTAGAGTAGAAGTCTGAGAACATTTT
TCTCATACTTCCCTCTAGCCAGCAATAAACTATTTACATC
ATCCTTAGATCCTAGTCACTCATTTACTTGTTCATTCATT
CCTAAAAATTTGAGTATGGGGTACCAGGCACTGTGTCAGG
TGCTGGAATACAGTGATAAACTAAGATAGTCAAAGTTCTT
GCTCTCCTGGAAATAACATTCTAGTGGGAGTAGGCAGACA
GAAAATAGCAAACAAACAAGATAACTAGATTGTGCTAAGC
ACTACAAAGTAAGGACACAGGATAATGAGCTGGAGAAGAA
TGGAGGTGAGTGCACTTTAGATTGCTGCTCCAGGAAGAGT
TAAAACACATCTTGGACTGTGTCTCATTTTCTAATGCTCC
TAGAAGCAGGCTCTGAGCCCAATTAGTACACATAATTGAA
ATGGTGAATTAAGAAAGATTCAGATGGAAAGAGGGTGCTC
AAAACCTGTTAGTCAATTTGACCAAGAAACTTCTGAAACT
GTAACATGATTGACTCTACAGAGACAGTCTCTGAAGGGTC
TTTTAGGATGGTCCCAATTGCTTCTATTAATATGTCGGCC
AGCCAGGTACGGTGGCTCACACCTGTAATCCCAACACTTT
GGGGAGGCTGAGGCAGGAGAATCACTTGAACCCGGAGGCA
GAGGTTGCAGTGAGTCGAGCGAGCCACTGCACTCCAGCCT
GGGCGACAGAGTGAGACTCTGTCTCAAAAAAAAAAAAAAA
AAAAATCTTGGCCATATTTTAATGTAGGATCCATACAAAA
TTTTAACGCCCAATTTTAAATTATAATCAGTAGCAAACAT
GTTACTTTTGGGAAGTCTCTTTTCTGACTTGTTAAAGCAA
GTATGCATGGCCCTGTAATTCTACAACACAAATTGCATTT
TTGTTTTGATGAGCTCTGTTCCTTTATTCATACATCCATT
CATTCAACGAATATTTATTCAGAACTTACTAGGTCCTGGG
GATACTACAGTGAATAATAAACAGCAATCTGTGCTCTCAT
GTGATAGCCTCTGGTTATACCGGTTGATTCCTTTTCTTTT
TCTTTCTGACTCATATACTGCTACTTTCTGACTTATATAC
TACTTTCTTACTTTCTGACTTATATACTACTTTCTTACTT
TCTGACTTATATACTACTTTCTTACTTTCTGACTTATATA
CTGCTACTTTTTCTGACTTGTTAAAGCAAGTATGCATGGC
CCTGTAATTCTACAACACAAATTGCATTTTTGTTTTGATG
AGCTCTGTTCCTTTATTCATACATCCATTCATTCAACGAA
TATTTATTCAGAACTTACTAGGTCCTGGGGATACTACAGT
GAATAATAAACAGCAATCTGTGCTCTCATGTGATAGCCTC
TGGTTATACCGGTTGATTCCTTTTCTTTTTCTTTCTGACT
CATATACTGCTACTTTCTGACTTATATACTACTTTCTTAC
TTTCTGACTTATATACTGCTAATATCACTGCTTAACCTAA
CACCAATTTGCGAAGATAACATTTATGTGACGTAAATAGA
TCTATTTTATGTTCTGCTGTTCTTAACACTTAAACATTAT
TATTGCGAGTGATTTTTGTATTCTTTTGGATGTGGGTAAT
TTAACTTTTATTAGGGTAATTTTAGTATGTTAGATGCTCA
ACTCTTTTGGCCATTAGAGTGCTCTTCTTTACTTAGGAGT
GTGTAACTACTTGCCTCTGACTGATTGTGCAGTCATGACA
TAGCTGGAGTGAGGATCCAACTTTAAACATTGTGAGATAA
ATCATTTCCACAGTCTTGCTTAAGTGGCCATTTTAGTGTA
GAGAAGCACATTTTCTGTTGAAAGCCAATGTGAATGTCTC
CTTGACCCCGGGTCTCAACAATTTTTGAGCAACATAGGTA
TGATGGTTTAAAAAAAGCTCGATAGATTAAAAAAAAAAGA
TTCTGTAAAATTAAAATTTTTCCCTTTGAAGAATTATTGA
TAAAAGCATGCATTTGAAACAACATAATTCATATATATCA
ATAATAAAAATAAAAAGGGGGTCTATTTGAGTTTACTAAG
CATTAGCTTAGCAATAGCTACATTTCTCTAGACAGATTCC
TGAGTTGCTATGAACATTTGATCTCAAGACAATGAAACCT
GTAGAAATTAGTAGTTCCTTTTTCCTTTTTAATGCTCTGT
ATACCAAACAAAACTGTCTCCTTTCATGCATAAACATTAA
TGACCAATATCTGCGAGCGCAAAGCCTGTATATTCAAGGT
TAAAACTCATTCCCTGCACTATTTGGGGAGATAATTAACT
CTTCTTGGTAGCGGACCAGAAGCAAGTGGGGCAGCCCCCA
CCTCTTCATCTTTCTGTGGAGAGCTGTAGGGTTGTCTAGA
AAACAGCTGCTCCCCACATGTACTGGGTGTGAAAAAATCC
ATTTTTGAGAAACAAACATCAAAACAAAGGCCTCATAGCT
GTGTATTTTTCTACCTCTGGGTCCAGGATCCAAAGTCCGT
ATTGAAATGGCTTACTCGCCTTCCAGAGCACAAGGGTGGC
TGCAGGAGGTAGACCCAGAGGTTTTCACAAACCAGGTCTT
CCCTGGAAATAGTAGTAGAGGCTCGGGACCCAGCTCCCCA
TGGCCAGGTGGCTGGTTTCTTTAGGGGAGGGCCTGAGCCA
GGAGTTTTTCAGGGGCGGAGCCATGTGCCTTTCTGATCTG
ACTATATTCTGGGCTTAGGTGAATCTAGGTTGACTTTGGA
GTGGTCAGAGGGGTTGAAGTAAAACTGGCATGGATATTCT
GCTGGTTGTCAAATGTTGGGCAAGTGTCCTGCTCCTAATT
TTTAAAGGACAAATATTTGAAATGAGCTAGCTATTAGATA
ATTTAAAAATTATTTATGTGCTGGTTTATTGTATAGAAAG
GAGTATGAAATATTGTACATAACTTAAAAAAAGATTAAAA
CAAGTCTGGCACAATCGCTGGCACCTGTAGTCCTAGCTGC
TGAGGAGGCTGAGGTGAGAAAATTGCTTGAGCCCAGGTGT
TCGAGACTGCAATGAACTATAATTGCACCACTGCACTCCA
GCCTGGGCAACAGAGTGAGACCCTGTCTCTCTCTACATAT
AAAACAGTAGATCAACATTACAAAATGTTAAAAAGAGAAA
AAAATACCCATAATACTGCCATTCCATTTTTTCCTCTGTG
CAAATATATTTGAACATGGTTACATTCATAATGCACATAT
ATCATCTGTATTCTGCTTTTAAATTTAATATCATCCTCAG
TATTTTCTGTATATTGTGACAGTCTTCATAATTCATTTTT
AATGATAATATAGTATTTCATTAGAAAGATGTACCATAAC
TAACATTTTTCTGATTATTGGGCATTTAGGTTGATTCAGA
TTTTGTAGTGAACATCTTTTCTTTTGGATCATTTCTTAGG
ATCAGTTTCCAGCAATAAGATTACTGTGTCAAAGAGAGTA
GACATTTTTATTACTGATACATGCTTTGCAAAAGGTTTGG
CCTTTTTCTTTGCACAACTTTAAAGGTGAATCATCAGCTA
TGAGCCAGTGCTTACATTTTTGGACAGTTAATTATTATTC
CCATATTAGGCAGAGAGAGAAAAGCTCTGTGCACGTCTGA
TTTTCTTCTTATTGCTTTCATTATATAGAGCTGACGTGTT
GGGAAAAATGTCCTGGCTGTGAGACATTCCAGACAACAGA
GCCATCACTTTGGAAAAGTTTGGACCAATTCCAATTTTGC
AATCAGCTCCCAGAGTTTTTCGTATTTCTTTTGGCAAAGA
TATCTGTCGCTGTGGTCAAATGCAGCTGAATGGTTAAAGT
CACAGTGTGAGCTGATCAAGGTGCCTATTTTAGTATTAGG
TTGGCAGTCTGTGGCCAGGTGTCTGGGTATTTTGAGAGAA
GTAATTTTGTAAAGTAATTTGCAATTCTTAACTGTGAACA
GTGCCAGAAGAGTTATATGCAGGTTTTCTGTAGAGATTCT
CTCTCTCTTCCAGACCAATTGGAGGATCATCATTGGTTTT
CAAAGAAAACACACTGGGCCAGGCGCAGTGGCTCATGCCT
GTAATCCCAGCACTTTGGGAGGCTGAGGCGGGCGGATCAC
CTGAGGTCGGGAGTTCGAGACCAGCATGGCTAACATGGTG
AAACCCTGTCTCTACTAAAAATACAAAAATTAGCCAGGCG
TTGTGGCATCCACCTGTAATCCCAGCTACTCGGGAGGCTG
AGGCAGGAGAATCACTTGAACCCAGAAGGCAGAGCTTGCA
GTGAGCTGAGACGTGCCATTGCACTCCAGCCTGGGTGACA
GAGCAAGACTCCATCTCAAACACACACACACACACACACA
CACACAAAAAAAGGAAAACACACTGATTGCAGGGAAATTA
GGACACCTTGGTTCTTGCTGAATGTGTCACAGTGTCTGTG
CTTTGCAGCAAATTGCTTGACCTGAGTTTTTCCCTCTAAG
AAGCAAAGATATCAGAAACAGGAGTGCCAAAATCCCTAAA
ATTGTTTAGGTTCTTTGTCTGTTGGTTGATTCTAATTGCA
TGCCCATTTTTGTAGCCAAGGATGTAATTTCCCTATTCAT
TGGGGCTTCTGTCAGGCAACAATGGAAAAGAATAGGATGT
GAAACACAAAGCAATGTTTATAGTTTGTCATTTCTACCAG
AAGATATCATGGCATATATAATTACAACCAATGGCAAAAA
ATTATTTTGACTACCTGTGGCTTGAATGTACTTACTCCAT
CCCTGCTCTTCATGAATATGTTAAACATAGAAAAAAATAG
CATTCACTCTTGCCTAGCAGGTTAAGAGGAAGTCAATCCA
TTCTGTGGAACTGGTCTTGAATTTACCGACCATTACTTTA
TTTGCTGACTGTAAAAATTCTAGCTTAAAAAATAGCACGC
TCAGCAACATCATTTTCAAACATGAAGGCCAACAGTATTT
TATTTAGCATAGCATTTTGAAAATCTAATGGCAATTTGGT
AAGAAAAACTTAGGCCAGTTAGGGGAGGAGTAAAAATGAA
AGTGGGAATAGCATTCATTTTCGTTTTGTATTTTTTATTT
TTTTGAGGCAGTCTCATTCTGTTGCCCAAGCTGGAGTGCA
GTGGTGCGATCTTGGCCCATGCAACCTCTGACTCCTGGGT
TCAAGCAATTCTCCTGTCTCAGCCTACTGAGTAGCTGGAA
TTACAGGTGTATGCCACCATGCCCGGCTAAATTTTGTGTT
TTTAGTAGAGACAGGGTTTCACCATATTGGCCAGGCTGGA
CTCAAACTCCTGACCTGAAGTGATCTGCCTGCCTCAGCTT
CCCAAAGTGCTGGGATTACTGGCGTGAGGCACTGCACCTG
GCCATTTTGTATAAACTCTCTGAAATTAATTTTCATTTAG
TCTGTTATAAAAGTAGTTATTCTCATTTTTCCCTATGAAG
GCACAGAGTCAGTAAAAAGATTTATAATGAAGCTATGTGG
TCACTTTAATGCATATCTTTGTAGCTGCCCATAGAAGAGT
TTTCTATTGACTGTGGAAACCCCATCATAAGAAACAGGGT
GAGGGTCACTCTAGCTGAGCTTGAGTAGTTTACTTAACCT
GTCTGTTTCCATACTGGTAAAATGGGTTGTGGTGAAGATT
AGAGTTGATACAGTTTAAGCACCCAGCTGCCCTCTTGCAA
GTGAGGATACTGTACTTAGAGAGGAATCCATTCCCAACCT
CTCCCCAGGGAATAGCAGCAGGAGTGTGCTGGGTTGTAGA
CCAGTGTTGAGACTTGTAAGTAGTCTTTGGCACCATAGGC
CCATGTGTATTCACTCATCAAATTCAGCCGTGTGTGTGTG
TGTGTGTGTGTGTGTGTGTGCGTGTTTGTGACCCTACTCT
GAGCCAGGTACTGTTTCAGGTATTAGGGATACTACTGTGA
ATAAAACACAGATGCTGCCCCTGCTGATGGAGACAAGTAA
TAAGTAAAGAAACATAGATGGAGAACTGTGCTATAAAGAA
AGAGCAGAGAGCAGGCATGTTGGCTCATGCCTATAATCCT
AGCACTTTGGGAGCCCAAAGTGAGAGGATCGCTTGAGCCT
AGGAGTTCAAGACCAGCCTGGGCAACATGGTGAGACCACG
TCTCTACTTAAAAACAACAACAACAACAAACAGAGTATGG
AGATAGAGAGTGATCAAGTGGGAGGGAATTGTTTTGGATA
GGACTTTCAGATCAAGTAAGGTCAGGTCAGCTTCTCATCA
GAAGACACTTGTAGCAGAGTACTTACTAAGGAAGTGAAGG
AGCTCTGAGTTTGTCATATGAATATTGGGAAAAAGAATGT
TCCAGGCAGTGAAAACAGCATGAGCAAAGGCCCTGAGGCA
ATAGCATACTTGATGTGTTCCGCTATGGAGGGCAATGTTG
TGCCTGGAGTGGAGTCAACAAGGAAGAAATTAAGCCAGAG
GCTGAGGTCAGAGAGACGGGGTGAGGTGGCCAGATCATAT
GAGGCCTTGTAAATCAAGATAAGGACTTTCTTTGGCTTTT
GAGTAAAATGGGAAACTATAGAGATTTTTAAGCCGAGGAG
TGACATCATCTGACTTCAAAGGAGTTTTTATAGTGTGATG
TGGGCTTTTATAGGCTCAGGCAAGAGGTGGATAGGGTGGA
TGGGGAATAGATCTTGTAGAGCTGAGCGTTCCAATATGGT
GGTCTCTGGCCACAAGTGGCTACTTAAATGTAAATTAATT
AAAATTTTAAAAATTAAAAATTCATTTTATCAATTGCACT
AGCCACATTTCAAATGCACAGTAGCCACATGTAGCTAGTG
GCTATGATATTGGACAGTGAGATGTAGATCATTTCCATTG
CCACAAAAAGTTCTACTGGACAGTGCTGGTAGGGTATTAA
AGGTCTTTGTAGGGACTTCAGCTTTTACTCTGAGTAAATA
GAAAGCCACTGGAGGGTTTTAAGCAGAGGAGGAACATGCT
CTGACTTATGATTTCAAAAGATCACTGTAAGGGGGCAAAG
GTGAAAGTTGAGAGACCATTAATAGTCTAGATGAGAGATG
ACCATGTCTTCGACGAGGGAGTAGGAGTGATGATGATGAG
AAATTATTGGATTTTGGATATATTTTGAAGGCAGAACCAA
TAGGCTTTTCTGATGAAAATGATGTGATATGAGAAAAAAA
TGACAAAAAGGTTGTGGGTGATGATGAGAGAAGAGAATGC
AAGGCCAAAGAGAAGGGATTTCCCTTGTGGAGGAGAAGTC
TCATTCACCTTGAAGCAGGAGGGAAAGCAGGGATCTGGGT
GGAAAAAGACTTAGAGAGTCCTCATCTAAGCAGAAGATGA
AGGAGTAAAGAGAGAGAGATGGGTGTATTGGAAGCTTCCG
GGTGATGGAGAAAGTTTCAAATAATTCTTGGAAAATAAGT
TGAAAAAAGAAACATAACACAGTTGTTAGAGCAGGGCATG
ATTGCTTGTGCCTATAGTCCCAGCTACTTGGGATCCTGAG
GCAGGAGGATCTCTTGAGCCCAGGAGATGGAGGCTGCAGT
GAGCTGTGTTTATGCCACTGCACTCCAGCCTAAGCGACAG
AGCAAGACTCCATTTCTTAAAAATAAAACAAAAATATAGT
TGTTAGTATTGAGGGCCCATAAGAAGTTGGTGAAGATGAA
CCTATCTACGCCTTTGATCACCTCCAGCAGAGTTTGACTG
TTGCGTGCAAGCAAAGAGAAAGGAGATGGCGGGGTTCAAT
GAGGGCTGTCGTTTTCCTAGATAGGTTTGTAGAAAAAACA
GAGAGGAAGGGAGTTTAAGGGATTGGCGAAAAGGATATAG
TAATAACAGACCATGGAATAGAAATTGAGTAAGAAGGAAA
GTGAAAACAGCTGAAGGCTAATGAATTGGGAGAAAGCAGA
GGGATCAATAGACTGGAGGCCCCAATATTTCTAAGAGCAG
TTGGAGTTGTTGTCATGCAAGTTGGAAGGAAAGATGCTTA
TCCAAAAGCTGAATGCCTGAATCAGTAATCTTGCTCGGCA
GAGCTATTGTAGGTGATGACAAGGTCAGTCCTTTGAAGTC
TATGCATATATATCTTCATTATAGGCTGACTTGCCAAGTC
TTAGAATTTTTACAATATAACCTCACTGTGGATCTCATCT
AAGCAGGTTTGGTAACCAAAAGCTCAAGAGCGTGAGATTG
AGAGCCCAGAGAGCTACCCTACAGCTCATAGCCTGTCACA
AACCAGCCGTGTAACCACGGACCTTGAGGAAATGAACCTT
GTGGTCCCTTCCATCTCTAATCTGTGACTCCATAGCCCCA
TTATAATATAGCCTTTTCCCAAACACTGACCTTCAACATA
GACCCTGGGGGATTTTTCTATTAAAAATTTGCAACTCTGC
ACATTTTTATCTGCTGATGCCTCTTGGAATATTAAATGCT
TAGAAAGCTGTCCTCGGGATCACATTCTGGAATCTTGACC
ATGTAGTCATCTGAGTGGGTGTGACAGGAATTATACACCA
GTAGCATTTGTGTCTGAGTGTCCTTCAGACACTGGGATGG
CTGCACCTTTACCCATCCTCTCCAACTCTCTCCACCTAGA
AAGCATTCTTTTCTCTTAATTTTGTTAGAGCTATATAGGA
ATGCTCCTTCAGCAGAAATGACAGAGGCTGTTGCTCTTGG
AATCAAATGCAATAATGTGACCTGTAAATTCCTATGAATA
TTTGGATATTTTAGTGATATTTGTTTATTCAGAAGAGATT
CTGGATGCAGAACTCTCCTCCTCTCTGTTCTCTAACCCTG
CTTTCCACCATCATTCTTCTCTCTCTAGGGCACAGAGAGA
ATTAAGAACAATCTAAGATAAATTTTTAACAAGGTGGTCT
AGCTTGAGCTCTGTAGGCTTGACTGATGAAATAAGTAGTA
GTTTTTTGCTAAAATAATCACATTGTTTGCAAAAGTTTTC
TCCTTTGAGTTTTCTAGGGTCATTACGATGGTCTAACTGC
CTTACCTGCTTTTGAACTGGTTGAGCCTCTTGTGCGACCG
AAAACAAAAGAAGGGTGTTGAAATGCAAATAGATAACTCT
GGGTCCCAGTCCCTGACTGCAAAAGGAAGCCAAAACTGAC
AACAACGTCTCCTTCTCCACGGAGGTTTGTAGAAAGGCTG
TACAAAAATCTCACAAGATATATTTCTTCTCGTGGACTGG
AGTCCCAAGGTAGGTAAGAAAAACAAAAACAAGATAAAAA
CGAACAAAGGATTCCGTACTTGGAATTTGCTCAGTACCAG
TTAAATAGCTAATTGTTTCTTGTGTTCTTCCCCTCCCCCC
TTTTTTTCTGCCTGAATAGATAATCCTTACAAAACATCTA
TTCATTCTACAAGTGAAAATTTCAAGAATATTCGATACTG
ACCTTGGCAAGAGTAATGGACCGAGATTGAGTGATGAATT
TGCGTGTGTTGTGGCTTATGTGCATTTTGGTGCTTTGTAT
GCAAGTTTAAGAATATCTTAGCAATAGGAAAAGAAGATTT
ACGGCATTTTAATTAATGAATATAATGAAGGCTAAAACTT
GTAGATAAATTTATAAGGTACACAATTATTTTTATAGCTT
ATTTTTAGCACAAAGGTGATTGTATTTTGTTGCTTTAAGA
AAGGACCTCCTGATAATACTGGCGTGCTTTTATATTTCAA
TGTGACCAGTTTAATTGATATGCAAACAATTATTTTTTAA
GGGAAATAAAATGAGGCAGTAGTACAACTTAGCGAAGAGG
ACACTGTGTCAGATTCTAATGACTAGATTAAATTTGAGCT
CTTATTTGGCTTTTACTACCAACTTACTGCATAACTTTGG
GTCAGCTATTTGGCTCTTTTTTTTTTTTAATTTACGAAAT
TAGAATGAGAACTACAGATGGTGAAAATATTTGGAAAAGC
TTTTTGAAGTCCCACGTGAAAGGCATCAGAAAAAAGAGTT
GGGTGATTTTTTTTTTTTAAATGGGAAATAATCTGATATT
GTCAGTAAACCTAAGTTTTTTGTATATTAATTTATTTTTT
AAGCTGTTATTTAATTTCAGGTGCTTAAGAGCTCTTCAAT
TTGTTAATGGAAAGAAACACCATTTACACCAGATGGCTAC
AAAGCAATCTTATTCTGGTAAAATAATCTCTTAAATCCTT
ATATACACAGTCACTAACTGTTGGCTTTATAAGGTCAGTA
GTAGCAAAACAGCCCTGTGGCAGTTAGGAGCTCAGCATGT
CCAAGATAGCACTAACGGGGAACAAACACAAAAAACAGTA
AATAGTTTAAACAGTACCATTTGATTTGAATTTAACCCAA
TCTTAAACAGAGGACTCTAAAAAAACAATTACCAGCAAAG
TTACATTAATTAGGGAGATCATTAGGTTGTATCAATGCAG
TTTAGCTATGCCTTTTAAAAAGTGAAGATGGACTAGAAGC
GGTGGCTCATACCTGTAATTTCAGCACTTTGGGAGGCCAA
GGTGGGAGGATCCCTTGAACCCAGGACTTTGAGACCAACT
TGGGCAACAAAGTGAGACCATCATGTCTACAAAATTTTAA
AAATTAGCTGGGTGTGGTAGGGCATGCCTGTGGTCCCAAC
TATTTGGAAGGCTGAAGCAGGAGGATTGCTTGAGCCCAGG
AGGTCAAGGCTGCAGTAAGCCATGATCATGCCACTGCACT
CCAACCTGGGCAACTGAGTGAGACCCTATCTCAAAAAAAA
CAAAAAGATTGAACTTGCAGGCCAACAATTATTTCTGACT
ATTGACTACTTTTGAAGGAGAAAGCTTTGGACACTAACAT
TCTAGTCTCAGAGGCCTCAAAGAAGCACAGCCCTGTAAAG
AAGAAAATTCTGCTGGGATTAGCAAGAGCCTCAAGGTTTT
GGGAACTTGGAATGCCAGGCTCAGTGTTCCGAGTTCCAAT
ATTGACTCTGCCTGTGAGTCACCCTGAACTAGTCACTCAG
TCTCTTGTGTTTCCCCGTTTAGAGAAGAGCTAAGACTATT
GACTTTTCAGGAGTTGCAAAACACGTTACAAAAGGATAGG
AAAGTTCTATGCAAACATGTAAATATCATGAAATATTGGG
GGGGTACATTTTAATAAAGATAAGCTGCATTCTTCTGATA
ATTGGAAATTGATAATCTTTATGTAAAGACAGGCAGATTG
ATTTCAAAATAGAGGTTAATGCTTGAAATTTTAATTTGAA
CAGTGTAAATTTGGATCATTGTTTGCTCTGTTAGTCAATG
TTGCTTACTGAAAGGAGATTCTTAACAAGTTGTCTTACTA
GAATGGCTGATTTTCCGAGTCAGACCCCCAGGCTTTCTAG
AAATGTGTATTAAAATTTAGTAACCTCACTTTCAATTGTT
GAGTACAGGACACTGTGGTTGGGTTTCTATGTATGTTGTA
AACAAGCCAAATACACAAAGTGAACTCTCTATGGACCTTA
AAAAAGTCTTAAAAAAATTTTTTTTAGGATATTGATTGAG
GCACCTATTTTATTCCTTACTTTTGCAGGATAGCTTGTCA
GTGCCAGCTTGGGTTTTTGAATTCTGACTTTTTGCTTGCC
ATGATTTGGCTGTCTCATTAATAAGGCAAACGTTTCTAAA
GTGGAGCTCATTGTTTTTTAGTTCTTTTAATGGTGTGCCT
AGCCTCCCATTGTTAAAGAAAATAAAGAATATAATTTTTA
TTCTTCATTCTTTCTGGCAACTTTATACCCTCTACTAACC
CACCCAGTCCTGAAATCCTGTTAGTTTTTCCATCTGTGAC
TAGCATCTCTCTTCTGATTCCCATTAAACGCTACTATATT
CCCATCATTCAAAATTCACAACTGTTACTATTTTTGTCAT
ATCTGCTTCAATTTTTTTAATGAAATAAAACAAAACATTG
ATGATAAAATCAAGTTGCCTTTGAATATTAATTCCAAGTC
CATTTCTGCCTTCTGTCCTCACTTCCCAGAGCCCATGTTC
AGTTTGTATACTTTTTAATATTTTATATATATATGTACCC
ATAGTTAATATGTGGTATTGTTTTATGGATTTAAATATAC
ATAAATGGTTTCTTTTTTAGAGAGAGAGGATCTCACTCTG
TCACCCAGGCTGGAGTGCATGATCATAGCTCGCTGCAGCC
TCCACCTCCTGGGCTCAAGTGATCCTCCTGCTCCAGCCTC
TCAAGTAGCTAGGACTACAGGTGTGTGCCACTATGCTTGG
CTAATTTTTTTTTTTTTTGTAGAGATGGGATCTCACAATG
TTGCCTGGTCTCAAACTCCTGGCCTCAAGAGATCCTCCCA
CCTCTGCTTCCCAAAGTGCTAGGATTACAAGTGTGAACCA
CCATGCCCAGCCCACTGTTATATGATTTGTTTACTTTCTC
TGAGCATTGTTTTTAAGGTCTAGCCATGTTTTTGTGCAGA
TACACACACACATACACACACACATACACACACACATCTA
TATATATTTTTTCATTATTTTTAATTGCTGTCTAGCTTTT
CTTTTCTTTTCTTTCTTTTTTTTTTTTTTTTGAGAAAGAC
TCTCACTCTGTCACCCAGGCTGGAGTGCAGTGGCACGATC
TCAGCTCACTGCAACCTCCGCCTCCTGGGTTCAAGCAATT
CTCCTGCCTCAACCTCCCAAGTAGCTGGGACCACAGGCGC
CTGCCACCAAGCCCGGCTAATTTTTGTATTTGTGGTAGAG
ACGAGGTTTCAACATGTTGACCAGTCTGGTCTCAAACTCC
CGACCTCAGGTGATCTGCCCGCCTTGGCATCCCAAAGTGC
TGGGATTAAAGGCATGAGCCACCACGCCCAGCTATTTGCT
GTCTAGCATTTCATGGCATAAATAATACCACATTTTATCA
ATCCATTTATTAGTGAATATATGATTGTTTATATTTTTTT
CACCAATATATAGGCAATAGTTTCTTAGTCTTGATTTCTA
GATGCAGGATTGCTACATTTTGAATATGCACAATTTAACT
TTTAATAGATATTACCAAATTGATTTTCAACTGTTGGAAA
ACTGTTTCCCCAGATACTTTCCAACACTTGTCAGACTTCT
TAATCTTTGCCAATTTTAGGGGTAACAAATGGTTTTCCCT
GGGCTTTCTAGCTTCATTTCAGTTCATCCTATTCATAGTT
GCTGGCCTAATCCTTTCTAAGGACAGCACTGCTCAGGGCC
TTGCCTGGTCAAACACTCTCAGAAGCTCTCCACTATCTAC
TCAGTCCAAACTGCACCAAGTCCTCTGCAAGCAACCTGTC
CTACCTCATCTATCCGTGCCCAGCTGGACCAGAACGTGCA
ACTTACCACTTTCTCAAACTCAGCTTTTACTTTTCTGCCT
CTGCAACTTGATCATGCTCTTCTGCATTCCTGTATTGATT
CAATAAATATTTATTGAGCTCTTTACTTCCTGCCAGGTGC
TGGGAATATAAGGGTGAAAAAGAAAGACAATATCTAGGCA
TTTAGGGGACTTAACAATTTTTAGCAGAGGATGAAGATGG
GCAGAAAATAATCCAGTGAAAACATTGAACATGATAATTT
TCCATAGTACTTTATAAGTACTATAAAGAAAGTAAAATAG
AATGTTAATGAGTTTGTGTGGAGGAGTGATGGGGGTGGAT
GTGGGGCATGTCCAGGTGGGAACTTTAGAGGGGCAGGTGC
TCAGCGAAGGCTTTACAGAGAAGGTTATATTCCCCTTGAG
ACCAGCAGTGTGAAGCTCATTCACAGACCAGAAGTATTTC
TGATCCTGAGCAAGTGCAGATCCCTGCATGTAGGGGTGGC
CTCAGAGGATCCTGAGAGGAGCAGAGCTGCCCTTGTGGCT
GGCAGTTGGGGCTAGGAGAGTGGTGGATGCTGTAGGAGAC
AAAGGCAGGCAAAGCCATGCCTCTCAGGGCCTTGTGGATG
CTCTCTTCCAAAACCACTGCAGGAAACCGTAGTTTGCCCT
TTAAAGCCCTGTAAAGCTGTGATCAAATCCTCTCTTCATA
ATCATTCCTGATCCAGCTGGCTGGGCGCTCTGTTTCTGGA
CCACCATTGCACAGTAGTGGTGCCTCTTAAGGCGTTTAAC
ATAGCACTTTGGGATCCTGATGTCTGTTCTTCCCATGAGC
CATTAGAATTTGTTTTCATGTTGCTGTTTTGTTTCTACCT
CACAAGGGACAATACTTTATTGTCTGGAATGAGGAAAGTA
GAGGGGGAAAAGGTAGAACACAGAAGAAGCCTGTCATTTT
TTATTGAGTCTGGAATGAACTGAGTTTCAGTGAAATAAGC
TTTCCTGTTGTATATTTGAGCTGATTTTCACAATGGCAAA
TATGACAAATTTAATTTTCCTTAAAAATTGATAAGACCAG
TTGGAGTTCTAAAAGTGATTTTTTCTACCCCTTGAAGATC
TTTTCTCAGAATAGCAGTCTGTAGGCTGTCACCTAAAGTG
TCCTGTTTTCAGTGCTGCACCTGCTCTGAGCTTCAGCTTT
TTACGAAGACGTCATGGTGTGCTATCTGTACTGGGAAACT
TTCCCCAGCATCAGCCAGCTCCTGAAGGTAACATTGTCTG
CTAGAGATTGTCATGTATGTGGATTGAATCTCTTTATCTT
CATGGTAATTTTGGAGTTGTGTGTTAGACCTGCCTTACTG
GTGAAAAGAATGAAGGTTTGTAGAGGTCATTACTTGTCTG
TCCCTAGGTTACGGAATTAGAGAATAGTGAAGCTGACACT
TGAATCTGGGGCTACTGACCAATTCTCTGTGAAGCTTCCA
CGCTTTAAGTAGCAATAGCAAAGACCAAGCACTTAAAATT
ATTTCTAGATGAAGCCTTTGTGCTCTGAACCACTGTGATC
ACTGTTGATCGCATTTTCCTTCTTGAACTCATTTTCTATT
AATAGGAGCATTTATCACAGACAGTGAGAGGCAGTTTGTG
CAGTGGGGAAGAGCATGGGCTGTCTGAAGCTAGACTGTCT
GAGTCAGGGTCTTCTGTGCCAGCTTGCTAGCTGTGTGGGG
GAGGTTACTTAACATTTCTGTTGTCAAGTTTCCTTATTTT
TAGTATGAGGATAATAACAGCACCTACCTCATTGGGTTGT
TGTAAGGATTAAATAGGATAATGTACTTAAAAGGCTTAGA
ACAGAGCCTTGTACTTAGTAAGTCCTCAGTTAATGCTCTC
CTAGTCTCAGGTCTCAGCTCAAATGTCCTCTCCTAGGGAG
GCCTTACCTGGCCCCTGTAGCTAGCCTGGGCCTCCCCCAG
GCACTGAACATCTCCACCTTCTGCCTGCACCCTGCCTACT
TCCGTCGTGGTGTTTTCCCTCTTTGGGGGTACCAGGTTTA
CTATAGGGTTGTCTCCTCTGTGACAATGTGAGCTTTCCAT
GGGTTGGCTTGTATGTTCCAGTTTCCAGCTCCAGGGCAGT
GCCTGGCATGTAGTTTGCTCTCAGTGTGCATTTGTTTAAT
GGCTCTCTGTTTCTGACAATCCTGAATCAGAGCTTTCATT
TTGAACAAAATAGTTGCTACTCTGGTTTCTTCTCAATATG
CCATATGTATTAGTGTTCCCTGAAACTTCATTCCCACAGC
TTCAAACATGATCCCAAATGGCTCAAGAATTTGTACTTCT
AGCCCTGACTCCTCTTTCTTTCTTTTCTTTTCTTTTCTTT
TTTTTTTTTTTTTTTTGAGATGGAGTCTCACTCTGTCACC
TGGGCTGGAGTACAGTGGTGCAATCTTGGCTCACTGCAAC
CTCTGCCTCCTGGGGTCAAGCAATTCTCCTGCCTCAGCCT
CCAAGTAGCTGGGATTACAGGCGCCCGCCACTATGCCCAG
CTAATTTTTTGTATTTTTAGTAGAGACAGCGTTTCACCAT
GTTGGCCAGGCTGGTCTTGAACTCCTGACCTCATGATTTG
CCCACTTCGGCCTCCCAAAGTCCTGGGATTATAGATGTGA
GCCACCACGCCCGGCCCTGACTCCTCTTTCAATCTGTATT
TCCAACTAACTGTTCATAAAACAAATTCTGGTAGGTATCC
TTAGCACAACATGTTCAAAACCAAATGTGCTACTTTTTTT
TTTTTTTTTTTCAAAACCAGGTCCTCTTTCTGTGCCCCCA
GCCCGGTTGACAATGTGTGCCTTCACTCACCCAATTAGAA
ACCTTGGAGGTATCCTGTACTCTTCTATCACTTACCCTCA
GCCTAAAGCCAATCAGTCACCAAAGCATTGTCTGTCATTA
TGATTATCATCATCATCATCATCACTATCACCACTGATGG
AGTGAGAACCTTGTGCAGATGAGCATGAACCCCAATTTCA
TTTGCAAAATGACCCAGACAGCAGATTTCTTCTCATATAA
AATAAGCAAGGTGAGGTTTTGATGACATTAAAGACATGGC
TAAGAAGAGGTTGAGAACCAGCATTCAGCCCACCTGACTC
CAAAGCTCATGCCCTGAACCTCAGAAATTTTTCCAGTGAG
GTCTTTTTTTTAATGGCAGGATCACACCATTAGTCTGGAC
TGGATCCAACCTGGATTGTTGCAACAGCCTTTGATCTGAT
CTGTCAAGCCCTGTGCCTTCTGTGCAACCCATTCTCTACC
CTGGCACAAGCATTACTAAAATACCAATCTGGTCTTATGA
CTCCTCTGCATAAAAACCACTGCTGGGGCTGGTCAAGTGC
AACAGTGTTTACAACTAATTGATCACAACCAGTCACAGAT
ATCTTTGTTCCTTCTTTAGCCAAAAACAAACAAACAAAAA
AACAAAACCCAAACAACAAAAACAAACACAAAAAAACCTC
CATTGTTGGTTCCCTTTTGCATCTTTTGAATTCTAAACTC
CTCACATAGCATAAAATCCCCTTCTGGGTCTTTTCCCAGC
CTACACCCCACTTCCCCACCTGTCCCATTCCCCCTGTTGC
TCCTACCTCTGGCCTTACTTCAGCCCCAGGGTACCCTGCT
GGACATGGCAGGCCCAGCACATGCTGCCCTGGGCCCTTTC
ACTTTGCTTTGTGACATATTTTTCATCTTTCAACCTTCAG
CTCGTAAGCCATATTCTCTGTGAAGGCGTCTAGAGGGCCC
CAGACAGCCCCTCCCACCTGTGTTCCTCAGAGCATTCTGT
GCCCATAATTAGGGTGAAGACATTTCTGAATCAGCAGTGG
AAATGTTTCAGTTCAGACAGCTACGCATGTGCTCCTGAAG
GCAATGGGACAGTTAATAGAGCAAAGTCCAGAAGAAGCTC
TTGGAGATGATTCCTCTTTATCTGTCTGCTACCCTGTAGA
GGGGTGGGGAAGGCACTTCCAGGGTAGAGAGATGTGGGTG
GTCCTTGTATTTGCCCACACCTGACACGATGCCTAACTGT
TGTTTGCTGAATGTATGAAGATTATGCTAGGCCTGAGATT
CTTTTGAACATAACCAAATGTCACGTGTAAATTTCTCCAA
ATAACCAATCAACAAACCCAGCGCTTTATAACAATGGACA
ATCCAGCGTGAGTATTAGGACTCTGTTTAAGTCTCAGCTT
TATCACTAGAACAATTCTCATAGCCACACTTCTTCATCTG
TAAAATGGGGATAATAGTAGCCTCTTATAGGAGTTGCAGC
GAAGACTCTATGAATGAATTGAAAGAAATTAGCAGGCACA
GACTCTGGCAAAGAAGTCTTTGTTTCAGGCACAAAGATAT
GTGTAGCTCATCACTATAAACAGGAACTAGAAGGCAAGGT
CATGTTCTAAAATAACTTTTAAAAGTTAGAATATCGTTGG
GAATTTTAAAAGGTAAGACAATTAAAAATATGACTAATAT
TTGTCAGCTTTTTTTTTTATACGGAGTCTTGCTCTTTCAC
CCAGGCTGGAGTGAAGTGGTGCCATCTTGGCTCACTACAA
CCTCTGCCTCCCGGGTTTAAGCGATTCTCCCTCCTCAGTC
TCTTGAGTAGCTGGGATTACAGGCACCCGCCATCATGCCT
GGCTAATTTTTGTATTTTTAGTAGAGATTGGGGGTTCACC
ATGTTGTTCAGGCTGGTCTTGAACTCCTGACCTCAAGTGA
TCCACCCACCTTGACCTCCCAAAGTGCTGGGATCACAGGC
GTGAGCCACCGCGCCTGGCCTCATTCGTTAGCTTTGACAT
ATGAAGAGACATCCTCCTAAATGTTAAAGTACTCTGACTT
TTTACCCATGCATTTTACAGTTGGGCTGGGAGAGATGTGA
CTCCCGGTTTGTTTTGCCTCACCTTTGCATTTCATCAGCT
GTGTCTGATCCCAGCCTAGCCTGTGTGTCGGAATCACTTG
GATGAGTGTTTTACAGACTCCTGGGCTCTACCCCAAACCC
ACTGAATCAGAATGGGGACAGGAAGGGAATGGTAATTCTA
CATTTATGAAAACCTCCTCTTGTGGTTTTGATAGTCTGCA
AGGTTTAGGAATCACTAGTTCCCAAACACACCAGTAGAAA
AGCATATAGTGGTTAACATTCTCAATTTCTCAGCTTTACA
GTGTTTGTAATTAAAAAAATTTTATTTGCTTTTTTGTAAG
CAATATTAGCTTTCTCAATGTCTGTTTTACCTTCACTGCA
GTCTGTTTATCCAGCCTGGGAAAAAAACTGGCTCCACTTA
AACAATGAGACAAAAAAGGTGCAAACCTGACAGCTTCCCT
ACCTTTTTTGCATTAGCGTGTAGGTATTTCCTCCATGTTC
TACCAGGGCCATTTAAATGCTAATGTAGTTAAGTACAACA
ATCTTTTTAGCAATCAGATGGGATTGTTTTTACCACCATC
TTATTTCTCATTTCTCCAGTCCGTACTTTCCTTTTTTGGG
GCAAGGTGGGGGTAGGGCTAGAGGGGCATACATTTAAATT
CTTTGACCTTTCAAACCTTAACAAAAATCCTCTTCTAATA
TCTTCTCAGCAGTTCTTGGAATGTGTCTATCCTCTAAACC
TGAGCTCTGCAATTTGAATGTGCTGAGTCACCTTGTCTTT
GCAGGGTCAAACATTTTGCATCCAGGAAAAGTACTGCAGA
AAATCACACCGTTAGCAGCTAGCTGGTATGATGTTATTTG
AATGTTTGAATACAAATAGGAAGACTGGAAAGGAGAAAGT
TACTGTGTACACAGATACATAGTAACTGATATATACTTAA
AGCAACCTTTTTTTTTCTAATAGTCTGCTAAGTCTGCTAA
GTCCTCTTTCTGATTGATGATTTTTTTGTGTGTGAAATTC
TCTGAATATTTATTTGTGTTCCTAGAAAGTGAAAATGAAT
ATAAATGGTAAAGCAGTTGCCTTGCAATGTTTAATAAAAG
GAGAAAATAGTCTTTGTTATTATACTGAAGCTTTGCATAA
TTAAGATTCTTGAATTAATTTTAAAGAATTAATAACAAAA
AAATACAATCATGAACCAGATATTGAGAGTTAATGTCTAA
TTTAAGTTCAACTTTTAGGAAGTCTGTTTTCCTATTTTGA
TCATGTAGTTGAATAGACAGTGAGGAGATGTTACTACAAC
TGTATTAATAGAGGAAGTGGCAGGAAGCTACAGTTTCCTT
AGAATCAGAAAGAAAGTTTATAGAACTCACTGGAAATGAG
GGTTATAGATAAAGATTGAAGTTGGAATAACTTTTATTTA
GAATTGCTATTGTATTTTTGTAATATAAGAGTGGTTTTCT
TTAAAGTAAGTATTTGGGGCTAAAGAGAATGCCAACACTC
CTCTCACAGGGAAGTCGGAAAGCTTACCAGTATTAACAAA
CATCCGAAGTCATTTCACAAGGTGGAAGTTTACTATAGAA
CCAATAAACATAATCTTCCTCCAGGGTGTTCTGAGTCATG
AATGGGGAGCAACTTGCTCCCTTCGTGGATGGAGCACTGG
GGACAAGCTTCTCTGCATCAGAGCCTGTGAAATATCAATA
ACAACAGCTACTGTACTCTGAGTGCTCACTTCCTCTATGC
CAGAGACTGGCTCTGGTCTTTAATTGAATTCGCTCACTAT
ACAGCCCCCTATACAAAAGGAACACTAATTTTCAATACCT
TAAAGAGGCCAAATCATTCCCACAGTATCGGTGGCAGAGG
GGGTATTTGAACCCAGGCAGAATGACTGAACTCCCTGGTA
ATTAGCCATGGTGGAGAATGTCTCCCAGCTCATAAAAATG
ACTACTCACTGGCAAGTAACGCTAAGTACAGAAAGAACGT
CATCAGTTGGTTGGTGTTCTTTTTTTTTTTTTTTTTTTTT
TTTTGAGACGGAGTCTTGCTCTGTCGCCCAGGCTGGAGTG
CAGTGGCGCAATCTCGGCTCACTGCAAGCTCCGTCTCCCG
GGTTCACGCCATTCTCCCGCCTCAGCCTCTCCGAGTAGCT
GGGACTACAGGCGCCCGCCACCACGCCCGGCTAATTTTTG
TATTTTTAGTAGAGACGGGGTTTCACCATGGTCTCGATCC
CCTGACCTCGTGATCCACCCGCCTCGGCCTCCCAAAGTGC
TGGGATTACAAGCGTGAGCCACCGCGCCCGGCCTGGTTGG
TGTTCTTGCTTTCTCTCAGTGAACAATTTAGAGGGTGCAG
AGGTGAGATGGGGTGGGGTGGGATAAAGGGAAGGCCTGGA
AGAAGGGACAAAAGGGCTGCAAATAATCACCTAGGAGCCC
AGTGAGACTCAGAGAAAGATTCTAACCTAAAATACTCTTC
TGCTGTCAGCTATTCTGTAATTAACATCCGCAGATGAAAG
CATGAAGTGTATTAAGAATCCTTTGTGTTTTTTCCAATTT
TGACTGATGGACATAATATAATGACTTGATAATTAAAAAA
AAAAAGAAAGAAAGAAAGAAAGAAGGAAAACCCACAAAAC
CCAAAAACCCAAAATTCTAAACTAACTGCTTTTCATCATT
CTACTCCCTGATTAGACATGGAATTGGGCTCATTGCTAGG
GGTAGAATAATGGCCTGTGTTGGGCAGGACGAGGGCATGG
AGCTCTCCAGTAAGCAGCACAGTGGGACAGCACAGGCTTG
TAGCAGGCGTGGTTTCAGTCTCAATTGTTTACAAGCCTTG
GGATCTGGAACAATTGATTTGAGCCCTACAACATTAGAAT
GGTTCCTTTTCTTAGGGCCTAATATGGGGCCAGAGAAGGC
ACTCAGCAAGGAGGGTTTTTTCAGAGGCCCAGGAAGAACT
AGTTCAGAGGCCGAGCCTCCTGGGAGACCATGTAGATGAG
TGGGGTCAGGTGCCTGTGTCTGAGATCTAGCTCAGGTCAG
GGCAGTTTTCATTGAGAAGGTGAGATTTGAACAAAGATTT
GAAGTTGCTGAGTGAGTTAGCCATGTGGGAATCTTAACAG
AAGAGATTTCCAAGCAGAGGAGACAACTAAGGAGAAACAG
GAAATTGCCTTCTGGCAAGATCTAGGAACAGCAAGGAAGT
AAGTGTGGCTGAAACAGAGTTAGTGAGGGGTAAAGTAGTT
GAAAGTGAGATCGGGGAGTAAGGGAGTCAGACTGGCCAGC
ATCATTTTAAGGACTCTCAGTTTTAACTATGAGAGCAACA
TGGAGCCATTGCAAAGTTCTGAGCAGAGGAGGACATGTGA
CTGAGAGTTTAAAAAGATTGCTCTAAGCCAGGTGCAATGG
CTCATGCCTGTAATCCCGGCACTCTGGGAGGCCGAGGCAG
GAGGATCACTTGCGGCCAGGAGTTCGAGACCAGCCTGGAC
AACATAGCCTGACCTCATCTCTACTAAAAAAGAAATAAAG
CTGGGTATGCTGGTTGCGTACCTGTAGTCCCAGCTACTCG
GGAGGCTGAGGCGGAAGGATCACTTGAGCCTGGGAAGTTG
AGGGTGCACTGAGTCATGATCATGCCACTGTACTCCAGCC
TGGGCAACAGAGCAAGACCCTGTCTCAAAAACAACAGCAA
CAACAAAAATCTAAAAAGATTGCTCTGATTGCTATATTCA
GAATAGACTGGGTTTGAAGCAGAAAGACCCGTTAGGAGCC
ATTGAGTAATCCAGACAAGAGATGATGATGGGTCTGACCA
GGGTTCATAACAGTATGGGGGTGAGAAGTGGGCAGATTCT
GGATCTATGTTGAAGGTAGAACCAACAGGATTTATCCCTG
GGTTGGATATGGAATGTGAGTGGAAAAGAGAAGGTGAGGA
TTTATTCCAGAGCTTTTGGCATGAGCAACTGGAAGGATGG
TGTTGCCAATACCTGGGGTGGGAAGGATATGCAGAGGAAA
CAGATTTGGGGGGAACACCAAGGGTTCATTTTTGCCCATG
TTGAGTGTGAGATGTCCACTTGATATGCAAGTGGAGATCA
AATGGAGGAGAGAAAGGGGTCCGGTCTGGTGATACGCTTT
TAGAAATTACCAGCATATAAATATTTAAAGCCCAGAGACA
AAGAGATCATAAAGGGAGTACTGATAGGGAGGAGAAGGGG
TCAGCAGACTGAGCTTTGAGGTGCTACAATATTGAGAATT
CTAGAAAAAGAGGAGGGAGCCCCAGAGGGGACTTGAGATG
GAGCAACAAATGAGGCTGTCTTGAAGATGGCATTCACCAG
GCAGATAGTAGGGAAAGAATTCTGGGTGAGGGGAAGGGTG
GGTACCCAGACTCAGAGGTGTGAAAGCCTGATCTGGGAGA
GGGATGGGGAGGATAGTAAGTGGTGTGGTATGGGGAAGAG
TAGAGGAGAGGCTGCAAGATGGGCTTCTCTGACATGTAAG
GGACTTGGACCCTCAATGGAAGACTTTGGGAGTTAATTTC
ATGATAATTATGAGGAAGACGATGGCAGCTAAGACTCATT
GACGTATTATTCTAACTTACCATGTGTCAAGCACTGTGCT
AAGCGAATTACATACATTATCTCATTTAATCTTTACACCT
ACCCTTTAAGAAAGATAGTAGTATTATCCTCTGCAGATGA
AGAGATGGGCTCAGGGGGTCAAAGTTATCAGTGAGTAAAC
TGCCTTTAATCCAGGTAGTTCCATTCCAGAGTCCATCCTT
TTAACCACTAACCTGTCCTGTCTCCTTGAGGTCTGGTACT
TCTTAACCAGGTCTCAGAGGGTCAGCCTCAGAGCATGTGT
CATTTCCCCGTAGGGGACCTGACTTCACTCTTTCTCAGAC
GAGGTGCTTTATGTGCAAACGGTTAAGGTAGATTCTGGGC
ACCAGTGAAGGAGTTCAAGTGGAGCAGCAACTTGACAGGA
TTTGCTGGTGTAGGATGTTGATCTGGCAGCAGTGTGGTGA
ACAGAGTGCATGAGGGTGCCTGGTAGTAAGGGAGATATAT
TTGGGGAAGATTAGCTCAATGTGAGACCTACTGAGGGGCC
TGAGGGCTGATGAAGCGGTGTGCTTCAGGCTGCAGGGTCA
GGGGCTTAGTAAGAGATGAGCTAGATTTGAGAGTCACGTG
GCTGTAAATAGAATCAGTGGTTCTGAGGGAGGGAAGCAAT
TTTCAGATATTCACTGTCCATATATATACACTTTTCTCAA
ATGGATCCCTTGGAAAATAGGGAAAATGCACACCTCTTGC
ACTTCCATCCTCTTGCTATGGTGTGTTTGGGAAGGTAAAA
AAAAAACCTCCGGGACCCAAACCTAGGGGCCAATTTCAAA
TATAATGCATGTAGGAGAATGTGAATGACTCAGGGCGAGT
GACACTTCCTTTTACAAGTCAGGTAAGTCTGGCTGTTCAC
TTTCAACATACTTGAAGGGAGACTTAACCACACACACACA
CACACACACACACACACACACACACACACACACTCTTTAG
AGATAGGGTCTTCCCATGTTGCCCAGGCTGGAGTGCAGTG
GCTGTTCACAGGTGTGATCATAGCACACTACAGCCTGGAA
CTTCAAGTGGCCCTCTCACCTCAGCCTCAAAGGGTGTGGG
ATTACAGTTGCACACCACTGTGCCTGGCTGAACATAAGGA
TAGATTACAACGTGATTTGGGGCTATGACTTTCAAGGATT
TCAAAGATTTGAGTGACATTACTGTAGCTAAAATACTTCC
ATTATTTTATTTATTTAAAAATAATTTCTCAGTGATTGTA
TCTATAAAAAGAAAAGGAGTGATATAATTATACCAAACCA
TTTCATTATAATAATTAGTCATCCACAAACCCATTAACTA
ATAATAGGAAAATAAACCCAGTTCATCTCATTAATCTCAT
TAAAGAATGCATTTCTAATAAAACTTTATATTGAATGATT
GTCAAAGTTTATAATATACTTATGATGTTTTGATTAATTG
TGTACTATGAATAACTGGAATTTACTACTACTTAATCCAG
AGGAATTTTTCTTTCTATACCTAGAGGATTATGGTCACAA
TTTTTTTTTCTATTTTAAATTTTAATTTATGTCCATAGGT
TTGTGGATGAGATCTATGAATGGGTTATTAATAAAAGCTT
TTTTTCTTTTTTTTGAGACAGAGTCTCACTCTGTCATCCA
GTCTGGAGTACAGCAGCATGATCTCAGCTCACTGCAACCT
CCAACTTCCAGGTTCAAGCGATTCTTGTGCCTCAGCCTCC
CGAGTAGCTGGGATTACAGGTGCTCGCCACCATGCCCAGG
CGAGGTGGCTCATGCCGGTAATCCCAGCACTTTGGTAGGC
CCAGGTGGGCGGATCATGAGGTCAGGAAGTCGAGACCAGC
CTTGCCAACAAGGTGAAACCCCGTCTCTACTAAAATACAA
AAAATTAGTTGAGCGTGGTGGTGCACACCTGTAGTCACAG
CTACTCGGAAGGCTGAGGCAGGGGAATCGCTTGAACTGGG
GAAGTGGAGGTTGCATGAGCCGAGATTGCGCCACTGCACT
CCAGCCTGGTGACAGAGGGACACTCTGTCTCAAAACAAAC
AAACAAACAAAAAGAAATTGCATAGGAATATGTAGTTTTG
TTTTTGTGGGGTTTTCTGTTTTGTTTTGTTTTTTTGAGAC
AGGATCTCGCTCTGTCTCTCAGGCTGGAGAGCAGTGGTGT
GATCCCGGCTCACTGCAGCCTCCACCTCCTGGGTTCAAGC
AATTCTCCCACCTCAGCCTCCTGGGTGGCTGGGACCACAG
GCCTACTGCCACAAAACCGCCTGCCTCGGCCTCCCAAAGT
GCTGGGATTACAAGCGTGAGCCACCGTGCCCAGCCCTGTA
GTTTTTATTTTAGGAGATTCTTAAGCAAAAAAGCCTGAAG
CCCAGTGAATTAAATCTCCTAAAAAGAATGGCTAGATTAA
ATGAGAAAAGAGGACTAAAGAAGGAAAATTTCAGCCTAGC
CAATGTGGCAAAACCCTGTCTCTACAAAAAATGCAAAAAT
TAGCTGGGCATGGTGGTGTGTACCTGTTGTCTCAGGTATG
CAGAAGGCTGAGGCAGGAGGATCACTTTGACCCAGTCTCA
CTTAAAAACAACAAAAACAAAACAAAAACAAAAAGGAAAG
AGAGAAAATTAGGAATACTAGGATCTAAAGAAAATGCAGG
AGAAATGGAGAAGTAGGACTAGAACCACAGAAAGGACTGT
TTCCAGCTGGAGGTTAGTGTCAAGCATCCCTCAGGATTGT
GGAAGCTCAGGACTCAAAATTATCTGTGATTGGCAATTAT
GAAGTCTTTGACTTTGGCACCACCCATTTCAGTGAATTAA
TTGCAGTCCAGTGCAGAGACTGATGGCTGGGAACAGGAGT
TCTGAGAGGTTAGAGGCGAGAATCAGAGGGAGGAAGTGAA
GACATCAACTGTGAACTACTTTCTTGAGAAGTTAGAACAC
AGAAATAATACGGCAGTAGTTTGGTAACTTTTGGGAGAAG
TGGTGTAAAGGTAGTTGTTACTACTTTGAAAATGAGATTG
ATCTGAACGTAAACCAAAGGTAAAAAGCTGGTGAGTGAGA
CAGTGAGTGAGAGAGAGGAGGGATGCTCATTTCTGTCGTA
TGCAAAATGTTCTGCAAATCAGCTAGCCTTGGCTGTGACC
CCCGGGAAGCCAGAAGGGATGCCATCCCCCTTACTTCAGA
ATTGTGGCCTTTCTATTCTGGTGAGCTAAATACTTCTCAG
GAATTTTACAAACTCTTATCAGTGAGCCACTATCTTGATA
CTCAGTTTCCAAAACTGCTTGTTTCTACAGAGCTCATTTC
CAATGTTGCCAATGTTTAGTGCTACAACAGGGATGGGGGA
CCAACGGGCCCCCCAACAGGCTAGCTCAACATTCTTTTGA
ATTTGGGTAAGTGACTGATTTATGGTAAGAGTGGCTCCCA
GGGCCTGGCGCGGTGGCTTATGCCTGTAATCCCAGCACTT
TGGGAGGCCGAGGCAGGCGGATCACAAGGTCAGATGAAGA
CCATCCTGGCAAACATGGTGAAACCCCATCTCTACCAAAA
TACAAAAGATTAGCCGGGTGTGGTGTCAGGCACCTGTAGT
TCCAGCTACTCGGGAGGCTGAGGCAGGAGAATGGCGTGAA
CCCGGGAGGTGGAGCTTGCAGTGAGCCGAGATCGCGCCAG
TGCACTCCAGCCTGGGCTACCGAGTGAGACTCCGTCTCAA
AAAAAAAAAAAAAAAAATGAGTGGCTCCCAAATTTCTTAG
GTAGGAGTAAAAAAAGAGATTTTACGGTATTTTTTTTTTT
CACCTTAGTTCTTTAGAATTATGCTGGAAGAAACCAATTC
ACCTCAAATACCAAGGAAATGGGTGTGATGTAGTAGGCAG
AGGAATAGCCTTTTCCAGGCTGCCGGCAGATTGGAGACAG
ACCTGGGCTCTCACACACCACCCGGACCCAGGAGTGGATG
GTTCAGTGTGTACTGTAAGACTAAAGAAGGTTGGCCAGGC
GTGGTGGCTCATGCATGTAATCCCAACGCTTTGGGAGGCC
AACGTGGGCGGATCGCTTGAGTGCAGGAGTTTGAGACCAG
CCTGGGCAACATGGCGAAACTCCATCTCTACAAAAAATAC
AGAAAAGCTGGGCGTGTTGGCACACACCTGTACTCCCAGC
TGCTCTGGAGGCTGAGATGGGAGAATCACCTGAGCCCAGG
AGGTTGAGGCTGTGTGAGCCATGGTTGCACCACTGCACTC
CAGCCTGGGCAACAGAGACCCTGTCTCAATTAAAATAAAA
GACTAAAGAAGGTCATGTGAAAGTTCACTGTGAACAGGAT
TTTTTTTTTCTCTGTAGGTGCTTCATTGTTACTTCAGTTT
ACTTGAACTCATTTCATTGTTTTCACACTCTTATGAAATG
CTCTCAACAATAACTGCAACAACAAATAGAGAAGAAAGGA
AGTATTTAGTAATATCAAGAGAGGGCCGTGGTTAGCATGA
GACATCTTGCGTTATTCACCACTGCAATGAGAAGAAAAAG
ACTGAGCAAAGGGAATTTCATCCATTTCTCAAGGATTTAG
AGAGCTACATGCTCCACTTGAAGGTCACATTGTACATGGT
GAGGTCACATTAAGGGAATTGACTTCCTCATCTAAATCCC
CCTGATCTTTATATATTTCTTTCCATGGTTTTATGCTAAT
ACTTTGAAGAATTGAAGAATGTTATGAGGTGGCCAGGGAA
TGCTATGGTTCCAGGTAAATGTATTTTCAAGGTCTTTGGC
AGTCGGCAAACCATTTTCCAGGACACACTTTGGTGTAAGC
ATACTAGTAGTAATAGTAACAAGTATTAGCAGGAGAAACT
ATCTTAGTTTTTTGAATTTATACTTAATATTGTTATTGTT
ATTACATTGTTTTGTAGCCGAGATATTAAGTTCCGTGCTG
TGTGCTGAGAGCACTGAGAACCCAAAGATAAAGAGGACAC
AGCCCCTCTACAAACCTTTCTAGGGCCCTGTGGCTCCTTG
TCTTTGGGTGGAATTCAGGGGCCCTGTGAACTTTTATAGG
AAAAGATTACAGTTTCATCACCCTCTAACTGCAATACAGT
ATATCCTTCAGTTATCAATGGTAATGACAAGCCACAGGAG
TGATAGCTATTCCCGTTTATACATATCACTACTTTGAAAT
AATGGTAGTCATTTGACTTACCACTAGATCAGTAACAAGG
CACATATGGTGTAACAGCCAATAAATGTTTGAATAGTTTG
ATAACTGTATTTCATAATTAGTTTTCTGCATATGCCTATG
TCTATTTTACCTTATTTTGAGAAGCCTTTAGGAGGCACAA
AAAAAGGTTAAGAACCCCTTTCTGTTTACTATCTCATGAG
GAAGACTAGAAGCTTCAACAGATAAAATCAGTACAAAGTG
GTGAGTGGCAGCTAGAAACATGCTCAGGAGCTGTGGAACA
CAGGCTTGAGCTGAGATTCAGGGAAGGCTGATGGAGAAGA
TTCCTGAGCTGCATCTGGAATGAAGAAGAAACAGAAGCAG
GAAGAGGTCATTTCCAGGAGAGAACAGAACAGATCTTAGG
GCAGGAAATGGCCTGTGTGGAAGGCGGGTACTGACCGTCA
GGGCTTGCTTACTGTGCTGTCTTGGGGGCTCAAGAATGAA
TGAGGGACCTCCTAGGTGGTCAGTGTGCTCACTGTTCAGA
ACAATGTTTATGGGGACAGGGTGGAGAGGGGTATAGTTTG
AAAAAAGGAAATTTTTTTTCTTTTTTTTTGGACACGGAGT
CTCACTCTGTCTCCCAGTCTGGAGTGCAGTGGTGCGATCG
CGGCTCACTGCAATGTCCGCCTCCCAGGTTCAAGTGATTC
TCCTGCCTCAGCCTCTCGAGTAGCTGGGGTTACAGGCGTC
CACCACCACGCCCGGCTAATTTTTGTATTTTTAGTAGAGA
TGGGGTTTCACCATGTTGGCCAGGCTGGTCTCAAACTCCC
AACCTTAGGTGATCCACTCGCCTTGGCCTCCCAAAGTGCT
GGGATTACAGGCATGAGCCACTGCGCCTGGCCGCCTTTCT
AGAATTGTATGTGAGTGGAATCATACACCGTGTGCTCTTC
GTTTTGGTCTGGCTTCTTTCACGTGGCATATACTGCATTT
GAGATTTGTTCATGCTGTCGCAAATCCACAGTTCATTCCC
ATTTTTTTTGCCAAGCGGTATTTATTATAGAATTATATAC
TTTGAAAAGGGGGAAAAAATCAACCTCTGTTTTCATAAAA
CAAAATTTTAAAAAGGAGTGAGATTTTTAATGCTTATCAA
ATGGGAATATGAGTTAAAAATTGTTGAGAAATGCTGCTCC
AGCATGTGGTCAGAGTGCATTCCAGCCCAAGGTTTTCTTA
CCGTCGATGCTAAATTTGAGCACATTTGGAAGTATTTTAG
ACCTGAAAGAAGGCAGGACATCAAAACAACCACTAGAGCC
GAGTAGGCCTTTGTAACCACAGACTCTCTGACGAAAAGAT
TTGTAAAGACTCTGCCTAATGAAGAGTTCAAAAAGCATTT
TGTGTGTCATCTGTTTTCCTTACAGTCTCCTTACTTGGTA
GATAAGGGGCAAGAATTATTTTCCATGTTGCATAAATAGG
AAATGAGGTATAGCGAGTTTGAGACACTTATTACCCAAGA
TCCCAGGGAGTCAGAGGCAGACTGAGGACTGCAAAAGATC
CCTCCTGGTCCCCAATCCTAGCCTTGCCAGTAGGCTGGGC
TGAAAGCTTTAAAAAAAAATACAGTAATTTCACTTTCACT
TTTGTTCTTGTTTGGGTTGTGATAGAATCTTTAATTTGAA
GGAATGAAGGGTTTTCTTTTCCTTCTTTGTTTTTAAAACT
TTCCCCTCTCTTCTTGGTAAACACCAACATGTGTGTTGAC
TCTATCCAGTTGAACTCAACAACCTAATGCCTGTTTTGTG
CCAGGCTCTTTTCCAGGCACCAAGGAGGCACTGATCTGGA
TAGATCCTGGAGGTTACTGTGAAGCAGCTAGGACAAAATG
ACCAAATGAGAATTAAATTACTTTTTTGGGGTCGTGGAAG
ATTTGAAAATCTGGGGAAACATATGTGTCCTCTTTCCCCC
CAAAAATGCACACAGTGTGTACACACACACACACACACGT
GTGCATGCGTGGGCTCACATGATTTTGCAATGATTTTAGG
GTGTTTAGAGACCCCCCCCCCGCCGGAACTTGTGTGTAGG
ATTGGCCTTTGGATGAGTATTTTTGACATAGAATGAAATA
GTAATGCCTTGAAGGCAGCACAAAGCCATAGTCACTGAAT
AGAGAGAAAGATTCAGAGGATCCTGTGAGATGGGTGGGGC
TGTTAGTGTTAGTGTTTTGATAGACACGTGTACCGAGTTG
GGAGGGTACTAATTTCTGGAAGGCAATATTCCAGGCAGAG
GGCACGTCTGAGAAAGGTAGGAGGGGAGGAAGGCAGAAAA
ATGCAAAGCAATCTGAGAAACCCAGTTTGGCTGGAGGATA
GATTATATGAAGAGGAATCTTCAGAAACACCCATAGAAAG
GTAGGCAGGGGTGATATTGTGAGTGATACTGTAAGCAAGG
TGAGTAGTCTTCTTTTTATTCTCCCCAGTAAAATATTCTG
CAGTTCCTTTTATTTTTGATTAGATGGCAAAACCCCATCT
CTATCAAAAAAAAAAACACAAAAATTAGCCGGGCTTGCTG
GTGCATGCCTGTAGTCCCAGCTACTTGGGAGGCTGAGGCA
AGAGGATCACTTGAGAGTGAGCTGTGATCATGCCACTGCA
CTCCAGCATGGCTGACACAGTGAGACCCTGTCTCAAAAAT
ATGTATATATTATATATAGTTTTCTGTTTCCGTTTGTTTG
TTTTTTTTGAGATGGAGTTTCATTCTTGTTGCCCAGGCTG
GAGTGCAGTGGCGTGACCTCTGCTCACTGCAACCTCTGCC
TCCTGGGCTCAAGCGATTTTCCTGTCTCAGCCTCCCGAGT
AGCTAGGACTATAGGCGTGCACCACCACACCCAGCTAATT
TTTGTAGTTTTAGTAGAGATGAGGTTTTACCATGTTAGTC
AGGCTGGTCTTGAACTCCTGACCTCAGGTGATCCACCCAC
CTTGGCCTCCCAAAGTGCTAGGATTACGGGCATCTGCCCT
TTTTTTTTTGAGACGGAGTCTCGCTTTTGCCGCCCAGGCT
GGAGTGCAGTGGTGCGATCTCGGCTCACTGCAACCTCTGC
CTCCCAGGTTCAAGCGATTCTCCTGCCTCAGCCTCCTGAG
TAGCTGGGATTACAGGCGCCTGCCACCACATTGGCTAATT
TTTCTACCTTTTTTTTTAGTAGAGATGAGGTTTTACCATG
TTAGTCAGGCTGGTCTTGAACTCCTGACCTCAGGTGATCC
ACCCACCTTGGCCTCCCAAAGTGCTAGGATTACGGGCATC
TGCCCTTTTTTTTTTGAGACGGAGTCTCGCTTTTGCCGCC
CAGGCTGGAGTGCAGTGGTGCGATCTCGGCTCACTGCAAC
CTCTGCCTCCCAGGTTCAAGCGATTCTCCTGCCTCAGCCC
CCTTGGATTACGCCCCACCACTTGGCTAATTTTTCTACCT
TTTTAGTAGAGACGGGTTTTCGCCATGTTGGACAGGCTGG
TATCAAACTCCTGACCTCAGGTGATCCGCCTGCCTTGGCC
TCCCAAAGTGCTGGGATTACAGGCATGAGCCACCGCGCCC
GACCCTTTTTTTTTTTTTTTTTTGAGATGGAGTCTTGCTC
TGTCACCCAGGCTGGAGTGCAGTGGCACGATCTTGGATCA
CTGCAACCTCCACCTCCCAGGTTCAAGCGATTCTTCTGCC
TCAGCCTCCGAGTAGCTGGGACTACAGGCGTGTGCCACCA
CACCCAGCTAATTTTTGAATTTTTAGTAGAGACGGGGTTT
CACCATATTGGCCAGGCTGGAGGTTTTTTTTATTTTTTAT
TTTTATTTTATTTATTTATTTATTTATTTTGAGATGGAGT
CTCACTCTGATGCCCAGGCTGGAGTGCAATGGCACAGTCT
CAGCTCACTGCAACCTCTGGTTCCCAGGTTTAAGCAATTC
TCCTGTCTCAGCCTCCTGAGTAGCTGGGACTACAGGTGCA
TGCCACCACGACAGCTAATTTTTGTATTTTTAGGGTTTCA
CCATATTGGCCAGGCTGGAGTTTTGTTTTTTTTTTTGAGA
TGGAGTCTCACTCTGATGTCCAGGCTGGAGTGCAGTGGTG
CAATCTCAGCTCACTGCAACCTCTGCTTTCCAGGTTTAAG
CAAGTCTCCTGTCTCAGCCTCCTGAGTAGCTGGGACTTAC
AGGCGCATGCCACGACGATCAGCTAATTTTTGTATTTTTA
GTAGAGATGGGGTTTCACCATATTGGATCTCCATGTTGGA
TGGGGTTTCACCATATTGGCCTCAAACTCCTGACCTCAGG
TGATCCACTCGCCTCAGCCTCCCAAAGTGCTGGGATTACA
GGTGTGAGCCACTGCGCCTGGCTAAATCAGTTTTTGCTAG
TAACAATTCCCCCTACCCCTAAAATTTCATGGCTTTAAAC
AACCATATATTTAGCTTGTGATTTTGTGGTCAGATGATTC
TAGTCTGGGCAGCTCAGCTGGGCAGCTGATGTCTTCTGGG
CTTGTCCCCGTGTCTGGAGCCAACTAATGGGTTAGATGGT
GGCCAGATGATCCAGGAAGGCTTCCCTTATGTGTGGCCGT
TGGCTGAGAGCCTTGGTGCTCCTCCATGTTTCCACTCCTC
TAGCAGGCTAGCATGGGCTCATTCACATGGTGGTCTTAGG
GATACAAATGCAAGCAAGAGAGTAAACCCAGAGCAGAGGT
GAATTAAAGCCACTGCTTGCGTACAGTTGCTTCACAAGTC
ACATGGCCAACCAAAATGCAGGGGCAGGGAAATAGACTCA
ACTTTCTGATGGGAAGAACTACAACATCACATTGCAGGGA
TGTGGAAGGGAAAACTTGTGGTGGTTTTTGTAAACTACCT
CACCTGGTCATTGAATGCATTGATTCCACAGTGTATGATA
GATACAGGCAGCTAACAAAAATTTGGATTATTGGATAAAT
TATTGGCCATATATATACATGTATGTATATACCATACTTA
TTTTGCAAATAGGCTTGAAGCCTGCCTAGGAAAAATTGAG
CCTTTTTTTTCTAGCCTATCTTATTTTTGGATCCTCATGT
TAGTGATATATAGAGCTTAAATATTGCAGAACTAGTAACA
AAATGTTACTGAAGAATACTGAACTTAATGTACAGTTGAA
TTAAATGATAGTAGCCTAAGCCTAATATTATTAGACTAGT
GAATGGTAGAGACAAAAAGCTACAAAGAGGTTTGGTTTGC
ATGTTAAAAAGTATCCTATGCATGAAACCACTTCACATCT
TTATGCCTCATTGTCATTTCCAATTAGACTATCTACCCAC
TAGAATTATTTCACATTTCCAAATGGTTGAATTAGTTGGG
TTACAATTCCAGCTGCATACAGGATTATTTTACAGGTAAG
CAAGCCGTATCAAACACAAAACAGTGGCAGAAATAAGGTG
AATGGTGTTTACCATTCTTGCACTCATATATCTACACATG
CAGACTAACAGTGATGGGATATGACTTATACACCAGGCAT
TGTAATACAGAGAAAAATCAGACAAAACCCTCTCCCTCCA
GGAGCTCATATTCTTTGTGAGGGAGAGAGATACATAAGTA
CAGTTCCAGAGATAAGTGCTAGTAAAATTTTGCAGATGAT
ATAGCGAGCCTAGATTTTTTTTTTTTCTTTTCAGGATCTC
TGCCACTCAAGCTGGAGTACAGTGGTGCAATCAAGGCTCA
CAGCAGCCTCAACCTCCTGGGCTCAAGTGATCCTCTCACC
TCTGCCTCCCAAGTAGCTGGAACCAGAGGTGCGTTAGCAC
GCCTGTCAAATCTTTTTTTTTTTTTTTTTTTCCGAGATGG
AGTCTTGCTGTGTCACCCAGGCTGGAATGCAGTGGCACAA
TCTTGGTTCACTGCAACTTCCGCCACCTGGGTTCAAGCAA
TTCTCCTGCCTCAGCCTGCGGAGTAGCTGGGATTACAGGC
ACGCGCCACCACGCCCGGCTAGTTTTTATATTTTTAGTAA
AGACAGGGTTTCACCATGTTGGCCAGGCTGGTCCCGAACT
CTTGACCTCATGATCCGCCCGCCTCGGCCTCTCAAGGTTC
TGGTATTACAGGCGTGAGCCACTGTGCCCGGCCTTAATTT
TTAAAGTTTGGAGAGATAGACTCTCCCTACGTTGCCCAGG
CTGGTCTCAAACTCCTGGGCTCCAGTGAGCCTTCCACCTC
AGCCTGACAAAGTGCTGGGATTACAGGCCTGAGCCCCATG
CCTGGGACAGATTTTTAACATTGGTTTTTTTTTTTTTCGA
GATGGAGTCTTGCTGTGTCACCCAGGCTGGAATGCAGTGG
CACAATCTTGGTTCACTGCAACTTCCGCCACCTGGGTTCA
AGCAATTCTCCTGCCTCAGCCTCCCAAAGTGGTGAGATTA
CAGGCATGTGCCACCACTCCTGGCTAATTTTGTATTTTTA
GTAGAGATGGGGTTTCACCATGTTGGCCAGGCTGGAGTGC
AGTCGTGCAATCAAGGCTCACAGCAGCCTCAACCTCCTGG
GCTCCAGTGAGCCTTCCACCTCAGCCTGACAAAGTGCTGG
GATTACAGGCCTGAGCCCCATGCCTGGGACAGATTTTTAA
CATTGGTTTTTTTTTTTTTCTTTTCAGGATCTCTGCCACT
CAAGCTGGAGTACAGTGGTGCAATCAAGGCTCACAGCAGC
CTCAACCTCCTGGGCTCAAGCGATCCTCTCACCTCTGCCT
CCCAAGTAGCTGGGATTACAGACAAGCGCCACAACTCCTG
GCTAATTTTGTATTTTTAGTAGAGATGGGGTTTCACCATG
TTGGCCAGGCTGGAGTGCAATGTCCTGATCTGGGCTCACC
GCAACCTCCACCTCCTGGGTTCAAGCAATTCTCCTGCCTC
AGCCTCCCAAGTAGCTGGGATTACAGGCCTGAGCCCCATG
CCTGGGACAGATTTTTAACATTGGTTTTTTTTTTTTTGAG
ATGGAGTCTGGCCCTGTTGCCCAAGCTGGAATGTAGTGGC
ATGATCTCAGCTCACTGCAACCTCTGCCTTCTGGGTTCAA
GCAATTCTCCTGCCTCCAGCCTGGGCTGAGCAGAGTGGGA
ACTCCTCAAAACAAACAAAAAAACAAAGTGCTGGGATTAC
AGGCCTGAGCCCCCATGCCTGGGACAGATTTTTAACATTG
GTTTTTTTTTTTTAGACGGAGTTTGGCTCTTGTTGCCCAG
GCTGGAGTGCAATGTCCTGATCTGGGCTCACCGCAACCTC
CACCTCCTGGGTTCAAGCGATTCTCCTGCCTCAGCCTCCC
AAGTAGCTGGGATTACAGGCATGTGCCACCACTCCTGGCT
AATTTTGTATTTTTAGTAGAGACGGAGTTTCTCCATGTTG
GCCAGGCTGGTCTTGAACTCCTGACCTCAGGTGATCCGCC
TGCCTCAGCCTCCCAAAGTGGTGAGATTACAGGCATGAGC
CACCACGCCCAGTCTAACATTGGTTTTTTTATATTAGTAA
TGACATAGCAAGTCACTCTGGAACTTTTATAAAGGACATC
TGCCCAGGTATTAACCCTGGAGATTCTCACTCATTAGGTA
TGGAGTGGGGACCAGATAGTTGTATTTTAAAAAGGCACAA
ATGATACTGAGAGGTACTTCTAAGAACCATTGCTTTATAA
AATGTTAGTGTGGCCAGGCACGGTGGCTCACGCCTGTAAT
CCCAGCACTTTGGGAGGCCGAGGCAGGTGGATCACGAGGT
CAGGAGTTTGAGACCAGTCTGGCGAACATAGTGAAACCCT
GTCTCTACTAAAAATACACAAAAAATTAGTCGGGTATGGT
GGTATGCGCCTGTAATCCCAGCTACTCAGGAGGCTGAGGC
AGGAAAATCGTGTGAACCCGGGAGGCGGAGGTTGCAGTGA
GCCAAGATCGTGCCACTGCCCTCCAGCCTGGGCGACAGAG
CGAGATTCCATCTCAAAAAAAAAAAACAAAACAAAAAGTT
AGTGTATGGTTTAATTATTTTGATGCGTTTAAGCTTTGAG
AGAAAAGTTTCTGCATGTTTTACTTCTTAGGTCATTGTCA
TAATTGATAGATTTCATTATTACAGAGGTAATGTCTACTA
TAGAAAATGTGAAGAATAAGGAAGAACAAAAAGAAGAAAA
TAAAAATTACCGATAATTTTCCTATCCAGAGATGACATGA
AAATCCTTTCACTTTTCTTCTTCTTCTTTTCCTTTATTTA
TTTTTTTTTTGAGATGGAGTCTGGCCCTGTTGCCCAAGCT
GGAATGTAGTGGCATGATCTCAGCTCACTGCAACCTCTGC
CTTCTGGGTTCAAGCAATTCTCCTGCCTCAGCCTCCAGAG
TAGCTGGGATTATAGGCGCACGCCACCATGCCCATCTAAT
TTTTGTATTTTTAGTTGAGGCGGGGTTTGACCATGTTGGC
CAGGCTGGTCTCAGACTCTTGACCTCAAGTGAATCGCCCA
CCTCAGCCTCCCAAAGTACTGGGATTATAGGTGTGAGCCA
CCACGCCCGGCCTCACTTTTCTTCTTGAAAACATACCACA
AACAATCAGACTCTTTTGTAACTGCTTTTTGCATTTAATA
TACCCTGACCATATTTTCATGTTATTAACTCTTCATCTAT
GGTATTTTAAAAGGTCAGTTTCTCTTTACATATTTAAATT
ATTAACATCCCATCGTTGGTGTGAGAGAATTACGGATAAT
TAAGACATGGACATTGTCCTTTAGCAGTTCATAGTCTAGT
CCAAGAGACACATGTAAACAAGTATAGTACAGTTTAGGAA
TTACTAAAAGGAATACCTTGTCAAGTTGTCTTGTTTATCC
AAGACCCAAGTCAATTCACTGTCACTTCCTGATAGCCCTC
CCTTAATAATGAATAACCATTAATAATTGTACCCATTTAC
TGAATTTCATTTACTTAGCAGGTACTATGCTAAGCACTTT
ACATAAATTAACTCAAGTTCACAAAAATGAGGCTGAGTGC
TGTGGCTCAAACCTGTAATCCCAGCACTTTGGGTGGCTGA
GGTGGGTGGATCACCTGAGGTCAGGATAGTTTGAGAGCAG
CTTGGCCAACATGGTGAGACCCCCTCTCTACTAAAAATAC
AAAAATTAGCCAGGCGTGGTGGCAGGCGCCTGTAATCCCA
GCTACTGGAGAGGCTGAGGCAAGAGAATCGCTTGAACCAG
GGAGGCGGAGGCTGCACTGAGTCGAGATCGCGCCACTGCA
CTCCAGTCTGGGTGACAGAGTGAGACTCTGTCTCAAAAAG
AAAAAAAAAAGATGCAAGATAGGCTTTTTTTCTTTCTTTT
TTTTTTTTTTTGAGATGGAGTCTGGCCCTGTCGCCCAAGC
TGGAATGTAGTGGCATGATCTCAGCTCACTGCAACCTCTG
CCTTCTGGGTTCAAGCAATTCTCCTGCCTCAGCCTCCTGA
GTAGCTGGGACTACAGGCACCTGCCACCACGCCTGGCTAA
TTTTTTGTATTTTTTTTAGTAGTTATGGGGTTTCACCATG
TTAGCCAGGATGGTCTCGATCTCCTGACCTCGTGATCCAC
CTGCCTCTGCCTCCCAAAGTGCTGGGATTAGGTTTATTGT
TTTAAAGAATAGTTTTATTGAGATATGATTCATATAAATG
TAATTCACCCATTTAAAGTGTAAATTCAGTGGTTTTAAAT
ATAGTCACAGAATTGTGCAACCATCACCAGAATCAATTTT
AGGGCATTTTTATTGCTCCACAAAGAAACCCCGTGCCTAT
TACCAGTCACTCCTCACATCTTCTCAACTCATCCAGTCCT
AGGCAACCACTAATGTACTTTCTGTCTCTAGATTTGTCTC
TCCCGGACATTTCATATAATATGTGGTCTTTTGTGACTGT
CTCCTTGCTTTCTCCCCTCCCCTCCTCTCCCCTTCCCTCC
CCTCCCTTCCCCTCCCCTTTCCTTTTTGACGGAGTCTCCC
TATGTCGCCCAGGCTGGAGTGCAGTGATGCGATCTTGGAT
CACTGCAAACTCTGCCTCCCGGATTCAAGCAATTCTCTTG
CCTCAGCCTCCCAAGTAGCTGGGATTACAGGTGCGCACCA
CCACACCCAGCTAATTTTGGTACTTTTTTTAGTAGAGATG
GGGTTTCACCATATTAGCCAGGCTGGTCTTGAACTCCCGA
CCTCAAGTGATCTGCCCACCTCAGACTCCCAAAGTGCAGG
GATTACAGGTGTGAACCACCATGCCCAGCCTGACGGACTT
CTTTCACATAGCATAATGTTTTCAAGCTTTATCTGAGTTA
TAGCATGTGTCAGCACTTCATTCTCTCTCATGGCTAAATA
GTATTCCATTGCACGAATTAAATGTAGTACAATTTGTTTA
TCTATTTCTCATTTGGGTTGTTTCCAGTATTTGCCTAATA
TGAATAAGAATGATGCTGCTGGCCGGGTGATGTGGCTCAC
GCCTGTAATCCCAGCACTTTGGGAGGCTGAGGCGGGCGGA
TCACCTGAGGTCAGGATAGTTTGAGAGCAGCTTGACCAAC
ATGGTGAAACCCCGTCTCTACTGAAAATACAAAAATTCGC
TGGGCGTTGTGGCATCCGCCTGTAATCCAGCTACTAGGGA
GACTGAGGCAGGAGAATCACATGAACCTGGGAGGCAAAGA
TTGCAGTGAGCCGAGATCATGCCATTGCACTCCAGCCTGG
GCAACAAGAGTGAAACTCTATTTCAAAAAAAAAAAAAAAA
GATGCTGCTATGAACAGTCATGTACAAATTTTTATATGGA
CATATGTTTTCATTTCTTTTGGGTAAACCCTTAGAAGAGG
AATTTCTAGGTGACATGAGAATTTTGTTTCCTCTTTTGAG
AAACTGCCAAACTTTTCCAAAGCAAATGCACCATTTTACA
TTCCATCAACAGTGTGAGAGCTCCAGTTTCTTCACATTCT
CCCTAACACTTGTTATTTGTGATTTTGGTTATAGCCAAAG
GTAGATTTTATAATCCCCATTTTTAAGATAAGGATATCAT
GGTTTAGAGCAGTTGTCAGGCCATAGACAGGTACTTTGCA
CTCTCAGACACTGGACCTCATCTGCCATAGCACTTTGAAA
TGATCTTATAATAATTGAAAGAGGAAGGCCGGATGTAGTG
GCTCACGCCCGTAATCCCAGCACTTTGGGAGGCCGAGACG
GGTGGATCACCTGAGGTCAGGAGTTTGAGACCAGCCTGGC
CAATATGGTGAAATCTTGTCTCTACTAAAAATACAAAAAA
TTAGCTGGGCGTGGTGGTGAGTGCCTGTAATCCCAGCTAC
TTGGGAGGCTGAGGCAGGAGAATCGCTTGAACCTGGGAAG
TGGAGGTTGCAGTGAGTGGAGATTGCACCACTACCCTCCA
GCCTAGGCAATAAGAGCGATACTCCATCTCTCTCAAAAAA
AAAAAAAAAAAAAAGGCAATAATAATAATAATAATTGAAA
CAGGAAAACATGGAACTATATATGGACTTGTTTTCAAATA
CTTTAGTATTTTTTCCAGATTTAATGGGCAATTGAATATT
TCATATAATTGACTTCTGTAAATGACTGGTATTCCTTTTT
TTTTTTTTTTTGAGATGGAGTCTCACTCAGTGGCCCAGGT
TGGAGTGCAGTGGTGCAACCTTGGCTCACTGCAACCTCTG
CCTCCCAGGTTAAAGCAATTCTTCTGCCTCAGCCTCCCGA
GTAGCTGGGATTACAGGTGCCTGCCACCATGCCTGGCTAA
TTTTGGTACTTTTAGTAGAGATGGGGTTTCACCATATTGG
CCAGGCTGGTCTTGAACTCCCGACCTCAAGTGATCTGCCC
ACCTCAGACTCCCAAAGTGCAGGGATTACAGGTGTGAACC
ACCATGCCCAGCCTGACGGACTTCTTTCACATAGCATAAT
GTTTTCAAGCTTTATCTGAGTTATAGCATGTGTCAGCACT
TCATTCTCTCTCATGGCTAAATAGTATTCCATTGCACGAA
TTAAATGTAGTACAATTTGTTTATCTATTTCTCATTTGGG
TTGTTTCCAGTATTTGCCTAATATGAATAAGAATGATGCT
GCTGGCCGGGTGATGTGGCTCACGCCTGTAATCCCAGCAC
TTTGGGAGGCTGAGGCAGGAGAATCACATGAACCTGGGAG
GCAAAGATTGCAGTGAGCCGAGATCATGCCATTGCACTCC
AGCCTGGGCAACAAGAGTGAAACTCTATTTCAAAAAAAAA
AAAAGGCAATAATAATAATAATTGAAACAGGAAAACATGG
AACTATATATGGACTTGTTTTCAAATACTTTGTATTTTTA
GTAGAGACGGGTTTCACCATATTGGCCAGGCTGGTCCTGA
ACTCCTGACCTCAGGTGATGCACCTGCCTCGGCCTCCCAA
AGTGTTGGGATTACAGGCATGAACCACCATGCCCCACCAA
AATGATAATTCTTAACCAGAGGAAATAGACAAATGAACAA
AAACTCATGTGGAAAGGTTTGTTCCAGGGGTTCACATTCA
TGATTGTTCATCAGACTTCAGAGCTTTAAAAAATAGAATA
CAGGTGCACAGGCTCTACCCCAGAATAAGTGAGTCAGGAT
CTTTGTGGTTGACTCTGGGGTGTCTGCATTTGTAAAAAGC
TCCCCAGCTGATTCTGAGGCTCAGCTGAGGTTGAGAATCA
ATGGTTTGTGTGACTGAGATGGTTGGCAGTATGAAGATGT
TTTTGAGAAATTTACTGGCGGACCTGCCTGGGCATCCAGC
TTGATTGGTCTGTTGCATGGGGTGGAAAAGATAGTTGGGG
TGGGGGTATGGGGTGGCTTTGGCAGGTGGGAGATGGCAGT
GCAGGTAATGCAGAAAAGGAATTTGAGTAAAGTAGTGTCT
GTTTTTGAAGCCAATGAGAAGCTTCCTTATAAAGAAATAA
TATTCATATGCCGTGACTCTATTCCCACCTCAACTTGTTT
TGAAAACTTTAAATCTAGAGAGAAGTTGAAATAAAGGTAC
AATGAACACCTGTTCATTTATCTGTTTTTATCTAGATTCA
CCAGTTAACATTTTGCTGTATTAACACTGGCTCTCCCTCC
CAACCCCCTTTCTAAACCATTTGAAAGTAAGATGCAGTCA
CTGTGGCCTTTACATTTAAGTAACTGTGAAGAATAAGAAT
ATTTTCCTACATAACCATAATATAATTATTACATAATGAA
ATTTAACCTTGGTATTATACCATTACCGAACATACAGTCT
ATATTTGCTCTTCATAGCTCTTTTTTTTTTGATTCCAGGA
TCCAGCTGAAAATCAGGCATTGCATCCAGTTATCATGGCT
TTAATCTTAATGCCTCCCCTGCACTGTTTTGGGAATATCT
TGATACTGCTATTTTTGAAGAGTCCAGATCAGTTATTCTG
CAGAATGTCTGTTGATTTGGCTTTGACTCTTTCCTCATGG
GTACATCCAGATTATACATTTTGTTGATGTTGGGTTCTGT
TGATTTGGCTTTGACTCTTTCCTCATGGGTACATCCAGAT
TATACATTTTGTTGATGTTGGGTTCTGTTGATTTGGCTTT
GACTCTTTCCTCATGGGTACATCCAGATTATACATTTTTT
GTTGATGTTGGGTTCTGTTGATTTGGCTTTGACTCTTTCC
TCATGGGTACATCCAGATTATACATTTTGTTGATGTTGGG
TTCTGTTGATTTGGCTTTGACTCTTTCCTCATGGGTACAT
CCAGATTATACATTTTGTTGATGTTGGGTTCTGTTGATTT
GGCTTTGACTCTTTCCTCATGGGTACATCCAGATTATACA
TTTTTGTTGATGTTGGGTTCTGTTGATTTGGCTTTGACTC
TTTCCTCATGGGTACATCCAGATTATACATTTTTGTTGAT
GTTGGGTTCTGTTGATTTGGCTTTGACTGTTTCCTCATGA
GTACATCCAGATTATACATTTTTGTTGATGTTGGGTTCTT
CTCAGTGAATCACATCAGATGATGTCAGCACAAGGCCTGA
TCGTTTGGTTTAGGCAGCTTTCACTAGACTTTTTCATTGT
AAAGGTACCTATCCCTTTTCTAATTAGTAAGTAATATGTT
GGGTGATAGTTTGTGTGTGACTGTCCTTTTCTCCAGTGAC
CTTTCACCCAATGGTTTCAGCATCTTAAATGATCCTTGCC
TGAGTCAGTTGTTTCAGTGGTGGCTGCAAACTTGTGGTTT
TCCAATTCTATCATCAATTTTACATTTATTAATTGGCAGT
CTATGACTTCTTATAGCCACATAAAGATAATTCAGGAATT
ATCTGAACCTATGAATGTTACCTTATTTGGAAAAAAAGTC
TTTGCAGATACAATTCAATTAAGAATCTTGAGATGAGATT
ATCCTAGATTATCCAATGGGCCCTAAATCCAATGACAAAT
GTCCTTGGCGGAGGGAGATTTGAGACGGACAGGAGAAGAG
AAGACACGAAGGAGGAAAGGAAGCGATGTGACCACAGAGG
CAGAGATTGGAGTGATGTAGTCACAAGCCAAGGAATGCCG
ACTGCCACCAGGAGCTGGAAGAGCCCAAGAATATATACTA
ATACCTGGATTTAGGACTTCTGGTCTCTAGAAGTAGGAAA
GAATAAACGTCTGTTTTTTTTTTTTTTTTTTTCTTTTTTT
TGAGTCAGGGTCTTCCTCTGTCACCCAGGCTGAAGTGCAG
GGGCATGATCACGGTTCACTGCAGCCTTGACCTCCTGGTC
CCAAGCAATCCAACTCATCGCAGTCTCTCGAGTAGCTGGG
AGACCAGCCACCACACCCGGCTAATTTTTGTATTTTTTAT
AGAGATGAGGTTTCACAACATGTTGCCCAGGCTGGTCTCG
AACTCCTGAGCTCAAGCGATCTGCCTGCCTTGGCCTCCCA
AACTGCAGGGATTATAGGCATGTTATTTTAAGCCACTCAG
TTTTTACTACAGCCACAGGAAACCAATACAAAGGTCAAGG
GAATTTTCTGTTTTTAAAATATGGAGGCCAGGCTCGGTGG
CTCACGCCTGTAATCCTAGCACTTTGGGAGGTCGAGGTGG
GTGGATCACTTGAGGTCAGGAGTTCAAGACGAGCCCAACC
AACATGGTGAAACCCCCGTCTCTACTAAAAATACAAAAAT
AAACTGGGCATGGTGGTGGGAGTCTGTAATCCCAGCTACT
TGTTCAAGAGAATCACTTGAACCCGGGAGACAGAGGTTGT
AATGAGCCAAGATCATGCCACTGAACTCCAGCCTTGGTGA
CAGAGCAAGACTCCATATCTCTTTCTCTCTCTCTCTCTCT
CTCTCTGTCTATATATATATATATGTATATATATATATAT
ATACGTGTATTACATGTATATATACACGTATATATGTATA
CGTGTATATATACACACACACACATATGTATATATACATA
TACACACATACACAAACACAGAAGATTTCTAGCACACCAG
AAAGGCATTCTTTCTCTGTTTTTTATATATATATACATAC
ACACACACACACACACACATACATAAACACACACACACAT
ATATATATATAGATAGATACACACACATACACACACACAG
AAGATTTCCAGCACACCAGAAAAGCATTCTTTCTCTGTTT
TTTTTTTCCATTTATGTATCTCAGACAGGTCCAATAACTG
GACTTGGAAAGACTGGAAATCTTCCTTTTGTCCCTCCGTT
TCCCCTGTCCACACTTCTCCACCCTGCCCTCTCCTGGGGG
AGTCTGGCCCTTATGAACCACATCAAAGGATCCTCTGGCT
TCCGGTTGGGTTTGGCCAGTGGGGAGCCCCAGCAGACGGA
GGGAAGGTAGACAGCTTGGCTGTGTCCTCAAGTAGAAGGT
CACTGGTTCTCTCAGCACGTCCTCTCTACATGCATGTGAG
GGTCCCCATGACCACTCCCTTGTTGCATCCTTGAGGCCTT
GGAGTAGACAGCACTGCTTGCTAGCCCCAGGAACCTGCAC
TTTTCCTTGGGGTTTTCTGTAGCCTATCTATATTTACAAA
TAGCCTCTTTATTAAATCCTCTTGGAATTATGCAGAGTTG
AATATGCCATCTACTTCTCTGTGGGGACTCTGACCGGTGA
TACACTTTGAAAGGACAGAAAATGTCCTTGAGTCTCTGGA
CATTTCTATGGTGTTTCACATTCAGCATTGCTGGTATTGT
AGATAAATACCTGTCGGGTAGTTGTATCATTTTCACACTC
AATTATTTTTCAGTAAAAGCTCTTTGGACTACTATTAATA
TTCAATGTCCTTGTGTTTTCTCTTAGACCTCCCTAAGTCT
CATATCTTATGCTATTTGCTAAATGATTAATTTTTTTTTA
ATTTTTAATTAAAAAATTTTTTTTCTTATTTTTTCATCAC
TCTCAGGATGTGATTACATTCTTTTTTTTTTTTTTTGAGA
CAGAGTCTCGCTCTTTCACCCAGGCCGGACTGCAGTGGCG
CTATCTAGGCTCACTGCAAGCTCCGCCTCCCGGGTTCATG
CCATTCTCCTGCCACAGCCTCTCCAGTAGCTGAGACTACA
GGTGCCCGCCGCTGCGCCCGGCTAATTTTTTGTATATTTA
GTAGAGACAGAGTTTCACCGTGTTAGCAGGATGGTGTCGA
TCTCCTGACCTTGTGATCCGCCCGCCTCGGCCTCCCAAAG
TGCTGGAATTACAGGCGTGAGCCACCGCGCCCGGCCTAAT
TTTTTTTTTTTTTTTTTTTTGAGACGGAGTCCTGCTCTGT
CGCCCAGGCTGGAGTGCAGTGGCACAATCTCGGCTCACTG
CAAGCTCCACCTTCTGGGTTCATGCCATTCTCCTGCCACA
GCCTCTCCTAGTAGCTGGGACTACAGGCTCCCGCCACCAT
GCCCGGCTAATTTTTTGTATATTTAGTAGAGACAGAGTTT
CACCGTGTTAGCAGGATGGTGTCGATCTCCTGACCTTGTG
ATCCGCCCGCCTCGGCCTCCCAAAGTGCTGGGATTACAAG
CGTGAGCCACTGCGCCCAGCCCTACATTCTTTATCTATTA
ATATTTTCTTTTTTCTTTCACTTCTTGCCCACAAGTACCA
TCTTGATCATGAGTAAATAATTGCATTAATTTAAAAATTT
CAGCTCATAGTCATATGATGTTTTTTTCCTCCTAAGAACT
TCAGGAAACAACATATTGTCCTAAGGTATTTGTATACGTG
TCATGGTCACTTGTTTGGTAATTAAATACTGTGTCCTTTG
AATGCCTGTGGAAAGCTGTCTTCCCTGATATTTCTCTCTC
AAGATAGCCATGAGCCCACAATTCTGATTATCAGTGCAGA
GCGGGGCTCCAACTTTTTATTTTTTATTTTTATTTTAGAG
ATGGAGTTTTGTTCTGTCACCCAGGCTGGAGTGCAGTGGC
GCAGTCATGGCTTACTGCAGCCTTGAACTCCTGGGTTCAA
ACAATCCTCCTGCTTTAGCCTCCTGAGTAGCTGGGGCTAA
AGGTACGTGCTACCATACCCAGATAATTTTTTTTTTTTTT
TTTTTTGAGACAGAGTCTTGCTCTGTAGCCCAGTCTGGAG
CATAGTGGCACAATCTCGGCTCACTGCAAGCTCCACCTTC
TGGGTTCATGCCATTCTCCTGCCACAGCCTCTCCTAGTAG
CTGGGACTACAGGCTCCGCCACCATGCCCGGCTAATTTTT
TGTATTTTTAGTAGAGACAGGGTTTCACCGTGGTCTCGAT
CTCCTGACCTTGTGATCCGCCCGCCTCGGCCTCCCAAAGT
GCTGGGATTACAAGCGTGAGCCACCACGCCCAGCCCTACA
TTCTTTATCTATTAATATTTTCTTTTTTCTTTCACTTCTT
GCCCACAAGTACCATCTTGATCATGAGTAAATAATTGCAT
TAATTTAAAAATTTCAGCTCATAGTCATATGATGTTTTTT
TCCTCCTAAGAACTTCAGGAAACAACATATTGTCCTAAGG
TATTTGTATACGTGTCATGGTCACTTGTTTGGTAATTAAA
TACTGTGTCCTTTGAATGCCTGTGGAAAGCTGTCTTCCCT
GATATTTCTCTCAAGATAGCCATGAGCCCACAATTCTGAT
TATCAGTGCAGAGCGGGGCTCCAACTTTTTATTTTTTATT
TTTATTTTAGAGATGGAGTTTTGTTCTGTCACCCAGGCTG
GAGTGCAGTGGCACAATCTCGGCTCACTGCAAGCTCCACC
TTCTGGGTTCATGCCATTCTCCTGCCACAGCCTCTCCCTG
AGTAGCTGGGGCTAAAGATGCGTGCTACCATACCCAGATA
ATTTTTTTTTTTTTTTTTTTGAGACAGAGTCTTGCTCTGT
AGCCCAGTCTGGAACATAGTGGCACAATCTCGGCTCACTG
CAGCCTCCGCCTCCCAGGTTCAAGCAGTTCTCTTGCCTCA
GCCTCCGAGTAGCTGGGATTACAGGTGCACGCCAGCATGC
CAGGCTAAGTTTTGTATTTTTAGTAGAGACAGGGTTTCAC
CATGTTGGCCAGGCTGGTCTTGAACTCCTGACCTCAGGTG
ATCCGCCTGCTTCAGCCTCCTAAAGTGCTGGGATTACAGG
TGTGAGCCACTGCGCCAGCCTTTTTTATTTTTATTATTAT
TATTTTTTGAGACAGAGTCTCACTCTGTCTCCCAGGCTGG
AGTGCAGTGGTGTGATCTCAGCTCACTGTGACCTCCACCT
CCCAGGTTCAAGCGATACTCGTGCCTCAGCCTCCAGAGTA
GTTGGGATTACAGGCGCACACCACCACCACTGGCTAATTT
TTTTTTGTTGTTGTATTTTTAGTAGAGACAGGGTTTCATC
ATGTTGGCCAGGCTGGTCTCAAACTCCTGAGCTCAGGCAA
TCCACCCACTTCGGCCTCTCAAAGTGCTAGGATTACAGGC
ATGAGCCACCACTCCTGGCCCGTAGGTTCTTACATAATGT
TCACAACCATCCCAATTATCTTTTTCCATCTTTGAAACCA
AAGCTTTGAGGAGTGAAGCATGGAGTGAGGATTTGCACCT
GGGACTCCTGACCCCTTATCTAGCTAATCTCCTCTCCAGC
CACCCACAGAGCACAGCACTCGCAGACAGGCCCTGGGTTT
GCGGCCTGGCTTTAATGACCATTTGCGAGGTTTCAGACAC
CACTTTCCCATCTCTAAAATGGGGATGATACCCCACAGGG
TGTTCAGTGGGTTAAACATGGTCACATATGAGAAAGCACT
GAGCCTCTTGCCTCTCTAAAATGACCTCCACTGGTCAATT
TTATTATCCTATTTGTTTCCTCTATATCAAGTACCCAGTC
TGCAATTATCTTGTTTGCTGTCAGGTTCTCCTGTTTAAAA
CATGTGCTTCCTAAGGGAAGGGACTTGGCCTGTTTGTCTT
CCCTGCTACATTCTCAGCGGCACTTAGCACAGTCCTTGGC
ACACAGTAGATGCTCAATAAATATCTTGTTGTCTCCCTAC
CTCCTCATCTACTTATCATTTTCTTTTTTTTTGAGACAGA
GTTTTGCTCTTGTTGCCCAGGCTTCTGAGTTCAAGTGATT
CTCCTGCCTCAGCCTCTTGAGTAGCTAGGATTACAGGCAT
GCGCCACCATGCCCGTCTAATTTTGTATTTTTAGTAGAGA
CAGGGTTTCTCCATGTTGGTTAGGTTGGTCTCAAACTCCT
GAGCTCAGGCAATCCACGTCAAAGTGCTAGGATTACAGGC
ATGAGCCACCACTCCTGGCCCGTAGGTTCTTACATAATGT
TCACAACCATCCCAATTATCTTTTTCCATCTTTGAAACCA
AAGCTTTGAGGAGTGAAGCATGGAGTGAGGATTTGCACCT
GGGACTCCTGACCCCTTATCTAGCTAATCTCCTCTCCAGC
CACCCACAGAGCACAGCACTCGCAGACAGGCCCTGGGTTT
TGCGGCCTGGCTTTAATGACCATTTGCGAGGTTTCAGACA
CCACTTTCCCATCTCTAAAATGGGGATGATACCCCACAGG
GTGTTCAGTGGGTTAAACATGGTCACATATGAGAAAGCAC
TGAGCCTCTTGCCTCTCTAAAATGACCTCCACTGGTCAAT
TTTATTATCCTATTTGTTTCCTCTATATCAAGTACCCAGT
CTGCAATTATCTTGTTTGCTGTCAGGTTCTCCTGTTTAAA
ACATGTGCTTCCTAAGGGAAGGGACTTGGCCTGTTTGTCT
TCCCTGCTACATTCTCAGCGGCACTTAGCACAGTCCTTGG
CACACAGTAGATGCTCAATAAATATCTTGTTGTCTCCCTA
CCTCCTCATCTACTTATCATTTTCTTTTTTTTTGAGACAG
AGTTTTGCTCTTGTTGCCCAGGCTTCTGAGTTCAAGTGAT
TCTCCTGCCTCAGCCTCTTGAGTAGCTAGGATTACAGGCA
TGCGCCACCATGCCCGTCTAATTTTGTATTTTTAGTAGAG
ACAGGGTTTCTCCATGTTGGTTAGGTTGGTCTCGAACTCC
TGACCTCAGATGATCCACTTCCCTCGGCCTCCCAAAGTGC
TGGAATTACAGGCGTAAGCCACCACATCCAGTCTTACTTA
TTTTCTAAAAGAGGAACCTGCAAACTATACCTCAAGGGTC
ACCTCTGCCTGTCATCTGTTTTTATATGACTTGTGAGCCA
AATGATTTTTACATTCTTGAACAGGTGGGGGAAAAGAAAG
AAGAATTTATGACATGAAAATTATGCAAACTTCAGATTTC
TGTGTACATATGTAAACTTTAAATGAAACACAACCGTGTC
AATTCATTGACATACTGTCTATGGCTGCTTTCAAACTACA
GTGCAGAGTTGAGTAATTGCAACAGAGATCGTATGAACCA
CAAAGCTTAAAATATTCACTATGTGGCTCTTTACAGAAAA
AGTTTGCCCATCCTTGTCCTAAAAGATAAATAGAAATTGC
TTGAAAACTAGTAGTCACTCTGCTTCTTTACCCTCAGTTA
TTCATGTACTTACCTGATTGTCTTTCATTCAGACATTTAT
TTATTCAACAAATATTTATTGAGCATCCACTTCTTCTACC
AAATAGATCAAGGGACTCAGCTCTGTTTGCCCTCCCATAG
TTGGGGAGGTGTGTCAGAGAATTGGGGGAATGTGGCCCCA
GTGATGGTGACTGAATTTGTGTTAACCCACCAGCTTCGTA
CCTTTGTTAAGGTGGCATGTAGGGGCTGTTGAATAAAAAG
AAGCCACATACATCCCATGGGGCTTGAACCCAAGCTTTTG
GCATGGTGAGTATTGAAGTGCTAGGCGGGGTCTCATAAAT
GGAGGCCTGTTCTTTTAGATTAGGATTTTCTTTTTCAGTC
TGGGACTCACCTGTTACTTTTCTGGGCCTCGAAGCTCTGA
TCTCTGCTTTTGTCTCTCTGTCTTCTGCATCTCACAGTGT
AAATATAGCTAAAACATCCGCAGACACCCTTCTTCCTCTT
CCCCTATGGTTTCCATTTCCTTTGTCCTCTGTCCTAGCTG
TTAAAACTACATTAGCTACGAAGGGGGTCAGAGGAATGAG
AAATAGTAGCTGTCAATATTTGTTAAGTGCCCAGCACAAG
CATTGTCATTTTTAATCTTTTCTTTAAAAGGTGGGTACTT
TTATTGTTCTCCTATATTACAGATGAAAAAACTGTGGCTC
AGAGGGGCAAAGCAATTTGCCCAGTGTAACATATCTGTGA
AGCAGTGAAGCCTGGAATTTGAACCCAGGCAGTGTGACTC
CAGAGATGGAGCTCTTAAGTATGGTGACGGATCAGGCATA
TCTGCATATTCTATGACAGGAAAGCAGTGTGGGTGGAAAA
TACAGGTGCCTTCCTTTTTTTGTAATGGCATTTTTGGCAA
CTCCCTCAGGTAGATACCAAAGAGAAAATTGGTAGTCACT
GTCAGACCAGATGCCCTGCGTCTCAGAAAGAACATTTACT
ACCAAAGGGACTTGGAAGTGCTAACAGGCCAGAAAAAAAC
TGGATGAGGGACAAAAAAGACTGACACTTGTTCTTTCTGC
TGGTGTGGGGTTATCATGACTTCGCAAGATCAAACACCTT
GACAAAACATCAAAACTTCTTGACATCTGACAAACCAGGT
TGTTTCTCAGGATTGACTCAGACAATGAATGTCCAGAATA
CCAGGTCATAAATTTAACAGAACTGACCCAACCAGCAATG
CCCGAGGTGCCTGTGGAATGTTAATCATGTTACTAGAAAA
AAGGAGTGGTCAAATAAGTATGGGGATGTAGAGTTAAACA
AGGGTAAGCAGGATCTTGACTGTGTGAACTTCTGTGACCC
TCCAAGAGGGAGAAACTATGGATGGCAATTATCAGACCTC
CGCCATGTGTCAATGGCTATCTCAGGGGACTGGTGTTCTG
GGTGTTCCGGGGAACTCCTTTTGGGCAATGCTGCTTTAAG
CCTTTCCCTTTCCCTTTTCCTTTTAGCTTGAGAAATCCCA
AACACGTTTGTGATTTCAGAGCAGTGTGTGTCTTGTGTCA
ATTCATTGCTGCTTCTAGGCAGCAATGAAGGGAAGGGAAG
GAAGGGAAAAAGATTGCCGTATTTCCAGTGATGAAAAAAC
TTTGTTAGGAGAGATGTTCAGATTAATAATACAAAATTAG
ATTGGAGTTTTTTGAGAGCCTTTCGATTACTCAGCAGTGA
TGTCTCAGTAAAAGTGGAAGTAAACTGGGACCATGTAAAC
CTTTCTCAAGTGTTAATGTTTCACATATTTTAGTTTGTTT
AGTCTTTTACATATTGTTCAAACCATTAAGTTAGACATCA
GAATATAAAGCATGTTTATTTTCTAATGATAAACGAAACA
CACATTTATGTGACTAAGATGTGGGAATTGTAGCCCTGGG
CTGTGGTTATGTAAACATGGGAATGTGTGGAATTTACTCA
TAGTTTACAGGAAGTAAGGTGTCATTGTTCGGATAGTTTC
CCGTCATAAAAAATTATCTAATTTGATTTTAAAATAGTAA
CCTTAGATGTTGTTTTTCTACTTAGAAATTCATAGGAAAC
CCCCAATTGTATGTTTTTCTTTTTCTTTTCTCTGTTTTTG
TGAAAGAATTTTCTGTATCTTCCACTGAAAAGAAATTAGA
TGTTTCTGTTCCTGGTAGTGCTCAATATAATGATGTATAT
ATTTACCACATGCACATGTGTAGGTGACCTGACATTAAAC
ATAGGGAAACTCTGTGTTGATTGCAGTGATGAGCTACATG
TACACAAAACCATCCTCCTTACTTGGTCATTTCTACAACT
TCCAGTACTGAGAACTGGTCACTCCAGCAGGTTTAAAGTA
ATAATCTGTGGCTGTCAAATGATTTTAATTGAAGCATTTT
TGGCTTGTACTTCGTTATAAGCTTGCATTTAAAAGCAGAG
GCAGGCCGGAAGCAGTGGCTCATGCCTGTAATCCCAGCAC
TTGGGGAGGCTGAGGCAGGTGGATCACCTGAGGTCAGAAG
TTCGAGACCAGCCGGATCAACATGGTGAAACCTCATCTCT
CCTAAAAATACAAAAAAGTTAGCCGGGCATAGTGGTGGGT
GCCTGTAGTCCCAACTACTCAGGAGGCTGAGACAGGAGAA
TCACTTGAACCCAGGAGGTGGAGGTTGCAGTGAGCCAAGA
TCACACCACTGCACTCCGGCCTGGGCGACAGAGTGAGACC
CTGTCTCAAAATAAAATAAAAATAAATAAAAATTAAATTT
TTTTCCTTTCTTTCTTTCTTCCTTCCTTCCTTCCTTCCTT
CCTTCCTTCCTTCTTTCTTTCTTTCTTCTTTCTTTCTTTC
TTTCTTTCTTTCTTTTTTTTTTGTGACAGAGTCTCGCTCT
GTCACCCAGGCTGGAGTGCAGTGGTGCAATCTCGGCTCTC
TGCAACTTCCACCCCACAGATTCAAGCGATTCTCCTGCCT
CAGCCTCCTGAGTAGCTGGGAGTATAGGCACACACCACCA
TGCCTAATTTTTATTTTTTTGTAGAGACAATGTCTCACTT
TGTTGCCCAGGCTGGTCTCGAACTCCTGACCCTGTGATCT
GCCCGCCTCGGCCTCCCAAAATGTTGGGATTACAGGCATG
AGGCCCGCGCCTGGCCAATTTTTTTTTTTTATTGTGGTAC
AACATAAAACAAAATGTACCAATTTTACCATGTTAAAGTG
CACAATTCAGTGGCATTTACTACACTCACAATGCTGTGCA
ATCATCTCCACAATCTAATTCCGGAGTAGTTTTATCACCC
CAAATGGAAACCCCACACCTATTGAGCAGTCCTCCCTGTT
TTTCTCCTCCCTCCAGCTTTGCTCTCTACATGGATTCGCC
TGTTCTGGAAGTTTCAAACAAATGGAATTGAACAATATGT
GGTCTTTTGTGACTGGCTTCTTTCACTTAGTATACTGTTT
TCACAGTTCATCCACATTGTAGCACATAGCAGCATTTCAT
TCCTTTTTATGGCTGAATAATATTCCATTTTGTGGGGATA
TTACCTTTTGTTTATCCCATCATCAGTTGATGGACATTTG
AGTTGTTTCCACCTTTTGGCAATTGTGAATAGTGTTACCA
CGAATGTTTCATGTACACGTTTTTATTTGAAGACCTGTTT
TTAATACTTTTGAGTATAGATCTAGAAGTGGAAATGGTGA
GTCACATGGCTATACTGCTTACCTTAGTGAGTCACCACTG
ACCTGTTTTTCTCTTATCTTTTTTTTTTTTTTTTGAGATA
TGGTCTTACTCTGTTGCCCAGGCTGGAGTGTAGTAGCACA
ATCACAGCTCACTGCATGCTCAACCTCTGGGCTCAAGCAA
TCATCTCACCTCAGCCTCCTGAGTAGCTGGGAGTATAGGC
ACACACCACCATGCCTAATTTTTATTTTTTTGTAGAGACA
ATGTCTCACTTTGTTGCCCAGGCTGATCTCGAACCTCTGG
ACTCGAGTGCTTCTCCCATCTCGACCTCCCAAAGTGCTGG
GACTATAGGCATGAGCCACCATACCTGGCTTCTCTTATCT
TTTAAATGCCTTTCTAAAAATAAAAATGCACCACAAAATA
TCAATTATGAGACTTGGGTTAAAGAATGTTTATATTTCTG
GACTGAATATTAAAAGCCTAAGATGTTTCCTTGAGGTCAA
AATTCATTCAGAATACTTTGCTAAATGAACAGGCAAAGCA
GGCAGAAGCCATTTATATTCATTTGCTTCTTGCCATCCTT
GGCTTTTTCCTAAAACATTTAGCCTTTCACAAAATTCAGT
ATCTCTAAAGATGATGGTTATAAATAGATGATACCGTCAC
TCTCCACTTTGGTTTTGTACTTTTTCTGGGTCAGACGGAA
GCTCTCTAATCTCTTTTGTGATTTGGTTAAATGTAGAATA
ATCCAGCGGCAAATCCGAGTTAGGTGCTCATCTTCCTTTT
TGTGTTTACTTTTGCTTAAATATCATGGTTCCCTAGGGCA
GCGTAAAAGATAAATAGAATGATGACAGATAATGCTGATA
ATTTCCCAGCATGAAATTGGCTGGTGAGGAACCTAGTCCC
AGCTAAAAATGAACAATAATGCGAAGTCTGACTGCCATAG
ACAGTGAGCTCCACAGAAGGGTATAAGAGCTAGTGAAAAC
CAAAGTGTTTTCCTACTCACACTCCCCACAGCACAGAGCT
CCCCAGTCACCAAAATGTGTGGGTTTTTTTTCCCCCACAA
ACCAAGCAATTCTCCAGGGGACACCAATGGGCTGTCCTAT
GATTCAATTTAATTCTGGAGTTAGAGTCAGATCCTGCAGG
TTAAGGGCTCAGTCCCACAGACTGCTCCTATTTCAGATGC
CAATTGCAAGTCCATAGCATGTTGTCACCTGTATTTCTGG
GTTTGTTTGTTTGTTTTCGTGTTTTCGAGACAGGGTCTTA
CTCTGTTGCCCAGGATGAGTGCAGCATTGGCTCACTGCAG
CCTCGATCTCCTGGGCTCAAATGATCCTCCCACCTCAGCC
TCCTGAGTAACTAGGACCACAAGTACGTGCCACCATGCCT
GGCTAATGTTTTATTTTTTATATAGATGGGGGTCTTGCTA
TGTTGCCCAGGGTGGTCACAAACTCCCGGAACTCAGCACC
CACCTTGGCCTCCCAAAGTGCTGGGATTACAGGTGTGAGC
CATTGGGCCTGGCCCACCTATGCTTCCAATCTACCGGCTA
TAAATCAAGTCACCAGGACCCCTTTCTCAGGTTCCATTAA
TTAGCTAGGATGGCTCACAACTCAGAGAAACAGTTACTCA
CATTTACTGGTTTGTTATATTAATAAAGGATGCAGACGAG
CAGCCAGATGAGGAGATGCATAGAGCAAGGCAGGTGGGGA
GGAGCACAGAGTTTCCTTCCATGTGCTCCCAGGTGCACCA
CCTTCCAGACACCTCCACACATCCAGGACCCTGGAAGCTC
TCCTAGCCCTGTCCTTTGAGTTTTTACAGAGGCTTCATTA
CAAAGACACAATTGATTACATCATTGGCCATTAGTGAATA
ACTCAGCCATCAGCCCTCTCTCTCCCCCTCCCTGGAGGTG
AAGGTGGGGTGGAGATAAAAGTTCCAACCATCCAATCACA
TGGTTGGTTCCCTTGGCAACCAGCCCCCTTTGGGAGGCTA
CTAGAGCCCCCAACCATCAGTCACCTCATTAGCATACAAA
AGTACTTATCCCTTTGGAGCTGTGTGCCAGGAAACTGGGA
CAAGAACCAAATACATATGTCTTACATAAGTCACAACATC
ACAAGGGTCTGTGGCCCATTCATGAACATGCAGCTCCTCA
TCCGTCAACTGCTTTTTGGTGGCCCAACCTTCCTAACACT
TTCTAGGTTTTGGGAAATAGTTTAGGAATTTTTATCCACA
AGAGGTCTGCTCTCACTTAGGACTTAGATCCCAAATATTG
AACAATCAATATGGTGCAGGCATCAGCCAGTCTGCGCACA
GGACATGGGCCATGGTATAATGCAGCAGGTTCTGAATTCC
ATCCCCCACCCCACCACATCACCATCAGGCTCAATGCTGT
AGTTGCTGGAACACGAAGTCTCCTGGTCCTGGGATTGGGG
TAAGGAGGCAGTGACCATGGGAGGGCATGTTAGGGTATCG
ACTATTTACCAACCGATATAGAAGTATTTTATTTTCTATT
TATTTATTTAAAGATGAAGTTTTGCTCTTGTTGCCCAGGC
TAGGGTGCAGTGGTGCAATCTCAGCTCACTGCAACCTCTG
CCTCCTGGGTTCAAGCGATTCTCGTGCCTCAGCCTCCCAA
GTAGCTGGGATTACAGTTGCCCGCCACCATACCTGGCTAA
CTTTTTGTATTTTTAGTAGACATGAGGTATCACCATGTTG
GCCAGGCTAGTCTTGAACTCCTGGCCTCAGGTGAACCGCC
TGCCTTGGCCTCCCAAAGTGCTGGGATTACAGGCGTGAGC
CACCGTGCCCGGCCCAGAAGTATTTTAATGTTTACACAGC
CAGTATGACTGCATTGATGTGCTAGGAGTATTCTATTACT
AGAAACTATCTTTCCCCACCATCCTTAACCATAAATCTTC
AGGATCAAGATTCTGCTCTTACTCTACTGTCTTTCCACAA
GTAGTTACCCCTTTTTTATTTGAGAAGGCATCATTGTGCC
TCCATAAGAGATGACCCTTCTGCCTATAGCAGTCTAGGAA
GGTTACTGTCATGACCTGTGGTTCCTTGTTCTTTTAGGAA
TTTCTTCCTCTATCCGTTTGACTTGATATTGCCATCAACT
TTTTTTCTAAAGCTTCAGTTACACTTGCTCATTGTCCTGC
TTAATAGCCATCAATGTGTGTCAGATGCCTAAAAATAAAC
AATCTCCCCACTTCTGGCAAGGGAAGAAAATCACACATAT
AACTTTAGAATGACATTCTAGGCCTCAGTTTCATTCCCAA
CGTCTTTTTCAATAACAATTTCTCTTCGTATCCTTCTCCC
CATGCATGGGAATGCACATTCTCCCCCAAATACACCCTGT
CAATCACCATCTCTGTCCCTTAATTCCCTCCAAGTAATCT
CTTGCTAAAATCCTATCATACTTGCTGGTTATTCCTTCAG
TGTCACACCCTCTCCTTTTTTTGGGAGCTGTGGAGGAAGC
ATGTGAGCTAAGCTGAGCAGCCAGCCTTTTTCCGGGGTTG
ATGTGGGCACCTGGAGAGAGACCGTGACCGTCAGCTCTGA
GGCTGTGTGAGCCTGGAGCTGCCACAACCATTTATTCTAT
AGTGTGGCAAAAACCTGTCGGAGAACAAACTCAACATGGG
AGCAGGGCCAAGGGGTCAAGGGATTTCAGGAATGTGCCCT
GATAGGTGTCAGTGAAACCCCGAGATCCCTCCTTGGATTT
CTCTTCTGCTGGGGACAATACATTCTCCTTTTTTGCCTAA
ATTAATTTGAGTTAGCTTTCTGTCACCTGTGAAAACGAGG
TGGCCCTTCTTCCAAGGTGCAGGTCGTGCGCCAACTCCTA
GTTGTGTTCCTGCCTCCTTTTTCTCTGGCCTTTATTTGCA
CTGTTTCGCCACTGCCTTGGGGCGTGTTGTTTTGCACATG
CTTCATCCTGCTAGGATGTAAGGGCCTTCGGGAGGACAGA
TTCCTGGAGCATCAAGACCAGATTACATGGTTAGTTAGGG
AGGAAGTGGGTGGTGGGTACTATGTGTGAGTTGCTCTTTT
GTGAGATTAGGCAGGAAGAAAGAAACGCTGGTAGGAAAAG
GCGTAAGGGACCAGGCTCAAGGCTGGCTTAACATTGGCTC
TAGAAGGCTCAAGAAGAAAAAAATTCAGCTCAGGGTATAT
ATGAACATTCATGCTTTTAAACAAAGGGAAGTCAGGGAAG
AGGGAGGAAGAAGGTATGAAAGAAAGAAGGTTCACTGCAG
AAATCCCATCTCAGGATCAGCAGGAGGGCTGGGAGAAGAG
CTCAAAGAGGTTGGGGCTTGAGAAAGAGAAAGGGTATTTA
TTCAGACACATGAATGGAGAAAATAATGTATTAAGATATG
GTGACAATGTAACATGAAGAGGAGTTGAAGGAATACATAC
TTTATGATATTAATCTTGGCAAAGCAGCAAATCCTCAGTT
TACTGGACATGTTATTTAAGGGTTTTCCTTAAAACTACCT
TAAGGATTTAACAGCTGTGTCTTTATTTTTCCTCCAAGTG
GAGGTTACTTCTCATCAGCTTCCTAAAGGGCCTCCTTGTC
TGTATTCTCTTTCCATATTAATCTCTTCTCTACCCAGTGT
CAGGCATTCTAAAGTGTAGATCTTACCTTGTCACCTTCTT
TCTTGAAACACTGCAAATCTTCCCAGAAATTCTAGAATGA
GATTTGCAGTCCTTAGCTTAGCACATAGGCCCTGTATTCT
GGGGATACAGATGTTATAGCCCAGCATGGGGATATATGTG
GCAAGCAGGCCCTGCTCACCTGTCCAGACCACCTTCAGCC
ACCTCTTTCCTGCCCCCTTGCTTCCCTAATCCCCACCTCA
CATTTCACACCTCCACGATATTGAAGTTTCTTGGTATTTT
CTGCCAAACCTGTGCTTTTCCATCCCTCGAAATCTTTCTG
TATATTGCTTCAACTTAATTCAATAACATTCACTGAGCAC
AAAAAAGGTGTCTGTTGCTGTAGTGGGAGCTACAGTAATC
TTACTCAAACTCATTTACTCGGTTAACTCCTAATTTAGGT
TAACTGCGGTGAAGGGATTGCCCTCCCTCTGCTGGAAGCC
CCCCAGCCCCTCCCATCTGGTAGGAAGGGGGCAGCCTGCA
ATCCCCAAGGGCAGGTCTGGGGCTGCCAGGTGCTCCAGGC
AGGAGGCTGGAGGGGGCTCACCAAGGCTTGCCCTGCAGGA
GGTGACAGTGCTGCCCCTAGCTTGTCCACCTGGGTACAGA
GGTCCTTGACCTCCTGTAGCCATTTGCTGGTAATTCATGC
AGGATCCCTGTCAGCTTCTTCTTGGTATCCTTGGAGTTGC
CATAGATCATTCTACTCTTACGGGTGCAGACTGAGGGGCT
CAGAAGATAAACTCCAGGTCCTCCTCTTGGCTCCCTTTGG
TCTCATAGGTTGAGTCACAGAGGACATAGTGGCAGTCCTT
GTCTGGCAGCATCTTGATCTTGACAACCATGGAGTAGGAG
TTGTCAACAGCCTGCCCCACTTCACCTGCCAGGGTCCCCC
TGCCCTCCTCAACGATGATGTTCTCGTCCCCACTCAGGCA
GAAGAGCACCACCTTCTTACGCATCTTCACCTCCTCTGCT
GTTGAAGACTTGTGCTCCTTCTTGTCATCATGTCATTGAA
CACCTTTTTTCTTTTTCTTTTCTTTTTTTTTTTTTTTTTT
TTTTGAGACAGAGTCTTGCTCTGCCATCCAGGCTGGAGTG
CAATGGTGCGATCTTGGCTCACTGCAACCTCCACCTCCCA
GGTTCAAGCAATTTTTATGCCTCAGCCTCCCAAGTAGCTG
GGATTACAGGCATGCACCATCATGCCCAGCTAATTTTTGT
ATTTTTAGTAGAGACGGGGTTTCACCATATTGGCCAGGCT
CGTCTCAAACTCCTGACCTCAGGTAATCCACCCACCTCGG
CCTCCCAAAATGCTAGGATTACAGGCATGAGCCGCCACAC
CTGGCCTCATTGAGCACCTTGATGATGCCATCAGAAACAG
CCACACCCAATGCCGTGTTCCTGGAAGTAAGAAGAAGATG
GCAGGGAGAGCCCCAGAAGAGGAGAATTGCTGCAGCTTCT
GCCGGCATCCCACGGAACCAAAAATTCTTATGAAGGCGCT
GGGGTGCTCCAGAGTTGGAACAGACTGTGGCTTTTTTTTT
TTTTTTTTTCCAGTTGAGCATGAGGTGAAGTAGTTGGCTT
ATGTTTTGGGGCCAGGAGTCTCTTGAAACTCTCCACTTAC
TAGTGCTCAAAGTCCCAGAGGCATTTAGGAAATGCGAGGC
ATTTAGGAAATCACAGCCGCATTCACTAGAGTCCTCATTT
TGTGGAATGACCTGGGCTATTTGTATTGTTTTATTTATCT
TGTTTAAAAGCAAATTACTGAATGAGTATATTTGAATTCA
CTTAAGTCAGATACTGATATGATGTGATCCCACTGTACAG
GTCTCAGTTCTCCAGAAAGTTCTAGCCTGGGAATGCATTT
GGAAAGTAATCAGCTTGGCCAGGCGTGGTGGCTCACGCCT
GTAATCTCAGCACTTTGGGAGGCCAAGGTGGGCAGATCAC
AAGGTCAGGAGATCAAGACCATCCTGACTAACATGGTGAA
GCCCCGTCTCTACTAAAAATACAAAAATTTAGCCGGGCTG
GTGGCGCCTGTAGTCCCAGCTACTCAGGAGGCTGAGGCAG
GAGAATGGCGTGAACCTGGGAGGCAGAGGTTGCAGTGAGC
CGAGATTGCGCCACTGAGCTCCAGCCTGGGTGAAAGAGCA
AGACTCCGTCTCAAAAAAAAAAAAAAAAAGGAAAGTAATC
AGCTTGTAGTTAGTAGTTAAAGCTGTGAGTGTGGATGTGT
TCACCAAGGGGAGCGTGTGTCAAGAGTAAGAGGAGGCAGC
CTTGGGCAGAGCCTTGGTGAACACGGATGTTTATGGGGCT
GGAGAAGGAGGAACCCAAAAAGCAATCTAAAAAATGTATG
AGCCTGGAAAGTAACATGGAGACCAAGGACAAGTGTTTCA
AAGAAAAGAGAGTGGTGAAAAGTGTCTGGGACTACAGAAA
GAGATATTCCCCTATCTTCTTTAATTCAGATAAGCCTGGA
GGGCGACTTTAGATTTAACAGCTTCTCCAAAGCGGCCCCA
TTGAGAGGCATAGTGGGGTAGAGATCAGATTGCAGAGGAA
GGAGCTGGGAATGGGAGACATTATTTCAAGAGTTAGAGGT
GAGCATGGAAGGTTACTAGAGAGAGGGTTGTGGAGTAAGA
AAACGCTTTAAAAATAAATGGGGGGGGGAATTCTTGAGCC
TGTTTTTATGATGAAGAGGAGAACCAGTTAAAAAGGAGAG
CTTAGAAATAAAAGTGCATGGTGGTAGAGATGATTAATGG
AACAAGGTCCTGGAGGATATGGGAGGGGACGATCTGAAGG
CCAGGTCCAACATTTCACCTCGGACTGGAGGAAGGAATAG
GAAAAGCAAATGTTTTGCAAACCAGGAGCGTGTCTTATTT
GTGTCTTTGCCCCTGTGCAGCATGGTGCCTGTTTGCTGGA
AGGTGAGGGAGGTACAGATGACTGTGCTGTAGGTGAGGGA
TGAAGGGTCAAGTGAGCACTTGCCTTTTTTCAAAGAGGAG
CAGTCAAGACCCTCTATTGAAGGCACCTGAGAAAGTGGTG
GGGATTTGGAAAGAGAGTGAAGGTTGGGAGAACCCACTGA
AGGAGGTGGAGAGGAGGAGGGAGAAGTAATTGTGCTGCTG
GGAAAGTCTTGCTAAGATTGGGGACCATGAAGTTAGAAGC
CAAATCCATGGGATGGGGGTGTCTTCTCCAGGAGTGTGCA
GATGCCCATGGGTAGGAGTCAAGAAGGCAGCACCTGGCTG
GGCATGGTGGCTCACGCCTGTAATCCCAGCACTTTGGGAG
GCCGAGGCAGGAGGATCACCTGAGCTCAGGAATTTGAGAA
CAGCCTGGCCAACATGGCGAAACCCCATCTCTACTAAGAA
AAATACAAAAATTAGTCGGGCTTGGTGGCAGATGCCTGTA
ATCCCAGCTACTCGGGAGGCTGAGGCAGGAGAATTGCTTG
AACCTGGGAGACAGAGGTTGCAATGAGCCGAGATCACGCT
GTTGCACTCCAGCCTGGGCGACAGAGTAAGACTCCATCTC
AAATAAAGAAAGAAAGAAGGAAGGAAAGAAGGAAGCGAAA
GAGAAAGGAAAGAAGGAAGGAAGGAAGGAAGGACACGAAA
GCAAGCAAGCAGGCAGCACTTATCAGAATAAGTGATCCAT
GTGGGAAGGAGGTGAGGGGCTACTCTCTGGCATTAACTTT
CCATTTCTCCCCCTGAAAACTCAGCGCCTGCCTTGTTCTC
AGACACTGAGGTGGAGAGAGCTGAACTCCTTCAGGCTCTC
CCTTGTGGATTTGCATCCGTTTAGTGACTTGTGCTGAACA
TTGCCAGCCCTTGAACCAGCCTGTGTTGGGGGTTATGATT
ACTGGACTTCTGTGCTGCCCAGCTCCACCACACCCCTACT
GTGCCTTTCCTTTTCATCAGGTTCCTGAGCTCCTGTATAT
ATCCTAGAATGGTTAAAGATGTTAAACTGTCAATACCAGG
TGTTATTGAGGATGCAGAGCAACTGGAACACTCAGACACT
GCTTGTGGGAATGTAAATAGGAACAAACACTTCGAAAATT
CTTTGTCAGTGTTGACTGTAAATACACCCAATGACAGTAA
TTCTACTCTGAAATATACGCCCAAGAGTAAATACACTAAA
AAATAATACAAGAATGTGTACAGCAGCATTATTCCTAAAA
ATAACCCAAGATTAGAAACAACCTAGATGTCCATCAGTGG
TAGAATTGATAAATAAATTTGCTATGGTCCTGCAGTTGAA
TACTATTTGGTAGAGAAAATGAGCTACTGCTACACATGAA
AACATGGATGCATCTCACAAACATAATGCTGAGTGAGAGA
AGAGGGATGCAACACACATGCTGTGTGTTGTAATTAGAGA
TCAATTTCAAAAGCAGGTGAAACTAATGGTTGGCGTAAGG
ACTGGGAGGGGACATGAAGGAAGCTGATGGGTTACTGAGA
GTGCTCTCCATCTCAATCTGGGTGGTGGTTACATGAGCAT
TTTTTCATTTAAAAGTTCATCAGACTTCAAAAATTTATCA
AGTATATTTATAGTTTCTGATTTTTTTTTTTTTTTGAGAT
GGAATCTCTCTCTGTTGCCAGGCTGGAGCACAGTGGCGCA
ATCTTAGCTCACTGCAACCTCTGCCTCCCGGGTTCAAGTA
ATTCTCCTGTCTCAGCCTTCCAAGTAGCTGGGACTACAGG
TGCGTGCCACCACGCCCAGCTAATTTTTTGTATTTTTAGT
AGAGACGGGGTTTCACCATATTAGCCAGGCTGGTCTTGAA
CTCCCAACCTCAGGTGATCTGCCCACCATGGCCTCCCAAA
GTGCTGGCATTACAGGCATGAGCCACCACCCCCGGCCAAT
TTCTGAATTTTTATATGTAAATGTTGAAAATATCATTTCT
TAAAATACTGTGACTGATTCCAAGTCAGCATAGACTGTAA
TATGGACTATGTTAAATTTCATAAATAGCATTATTTAATT
AGTTTTAAATTTATTATGCTTATTTCCCTTTTCATTTTCT
GTGATTTGATTTCATCTTATTGGACCATGAAATACTGATT
GCAGTCAGTTTTAAATACGATTATTAGGTGGCTGGTATAA
TTTCGTTGGTATAAATGGTTCAAAAATCAAAGATTACATC
TTTTTTTTTTTTTTTGAGACAGAGTTTCGCTCTTTGTTTC
CCAGGCTGGAGTGCAATGGCGTGATCTCGGCTCACTGCAG
CCTTCAACTCCTGAGTTTAAGGGATTCTTCTGCCTCAGCC
TCCCGAGTAGCTGGGATTACAGGCATACGCCAACACACCT
GGCTATTTTTGTATTTTTAGTGGAGACGGGATTTCTCCAT
GTTGGTCAGGCTGGTCTTGAACTCCCAACCTCAGGTGATC
CGCCCACCATGGCCTCCCAAAGCGCTGGGATGACACACGT
GAGCCACCGCGCTTGGCCACATTTTTTTAAAACAGGTATT
TTTGGTGGTTAAATATGACAGTTAAGTGAATTTATTTTCT
GATCTATAATTCAATTAATTGGATTATTGACCAATCAATT
TGCCATTTATAGTCTACTTAGGCAAACAACAGGATTGAAT
GGCAAATATTTAATCAGATTGCTCATTGTGGTAGACTTTT
TTTTTTTTTGAGATGGAATCTCTCTCTGTTGCCAGGCTGG
AGCACAGTGGCGCAATCTTGGCTCACTGCAACCTTCAACT
CCTGAGTTTAAGGGATTCTTCTGCCTCAGCCTTCCAAGTA
GCTGGGACTACCAGGTGCCTGCCACCAGCCCAGCTAATTT
TTTTTTTTTTTAGTAGAGATGGGGTTTCACCATATTGGCC
AGGCTGGTCTTGAACTCCTGACCTTGTGATCCGCCTGCCT
CAGCCTTCCAAAATTTTGGGATTATAGGTGTGAGCCACCA
TGCCCGGCCATGTAGACATTGTTTTTGCCATGCAGCATCT
ATTCTCCATTTCTGTGACAACGGCACTCTGTCTTTGCTTT
TGTGGGTGCATTAGTTACCTGTTGCTGTGTCATAATATTA
TCACAGATTCAACAATATATTTATCATCTCACAGTCTATA
GGTCAAGAGTCTGGGTGCAGCTTCACTGGGTCCTCTCCAA
GGCTACAACATGGTGGCTATGGCTATGTTCTCATCCGAGG
CTTAACTGGGGAAATATCTTCTTCCAAGCTAACATGGTCA
TTGGCTGAACTCAGTTCCTTGCAGACCACTGAGCAAGGCC
TGGAACGAGGGCCTCATTTTCTTACTGGCTATTGTCTGGA
GGCCAGCCTCAGGTCCTAGAAGCCATGCTCAGTCCCTTCC
CACACAGGACCCCAACATAGCTGCTTGCTTAATGAAGTTG
GCAAGGGAAAGAAAAAGACTTCAGCAAGACGGGTTCTACA
ATCTTTTTAAACAATTATATTTATACCCCATTACCTTTGC
TGTGTTCTGTTGGTTAGAAGCCAGACATAGGCTGTGTTCA
TTCTTAAGTGGAAGGGATTGCATAAGAGCATGAATGCCAG
GAGGTGGACTCATGGCAGCCACTCGTATGAGTATTATGAG
TCTATCTGCCACAGTAAGGAACGGTCTGCTTCTCATGCCA
TGTTTTGGGTCCAGCAGACTCCATCCCTCTCACCTTGGCT
AAGCCAATCACCATATTCCATTCTCTGGCCACAGTGATTG
GATCAAGGTTGGGCATACCACCACCGTCAAGCCAACTGGG
GCCCATGTGACTCAAGTGCTCAGAAAATAAAGTGTTGAAA
CATCAATAAAGCAGACTCACCCTTCCACAGGAGGGGAAGG
GGAGAACGCTGGGAAGGCAACCCAGGATTCAGAAACAGTG
GTGCTGGAAGGTAGATTCTGGAGTTATTATTTGTGTCCCA
AGTCGAGCCCACCTGAGATAGTCCCTATTCCTGGCTTTTG
AGTAATGGACATGTCACACTTTGGAAATCACTGCTCCAAC
CAATTGAATATATACATTGTGTGTTTGCCATACTCAGGTA
AAGAGTAACATGGTGTCAGGCACATAAACATGCCTTATAT
TAAAAGAAAAAAAGTCAAGTGCCAAAATGAGTGGGCATAG
CATGTAATATGACTGAGGTTGATATTATGAATTGCATCAC
AATCTAAAGAAAAAGTAGATTCTACCTGTTTGTCTGTAAC
CGTGTCAGGCTAAATGTCTGAGTGGATTTTCACTACATTT
GGAGATCATATTTGGCATGGCTTGACTTAAAGCATAGGTT
TTGAGTAAGGTAACTATGAATTCTGATTTGCTCAGAAAAG
CTCCAGTTTAGACCTGTTGTCCCAGTATAATGATTACTAG
TGTTTCCTTTCATTCTCTAAAGTGTCCAGTTTGGACAATA
AATTATATGACTACCCCAGCTCAAAAGTGTGTTCCAGATT
CACTTGGAAAGCCTTAGAGAGGACCATTTCCATTTCCAAG
AGACAGCCTGTTATCCTCTACAACTGCAGTCAGAGGAAGA
ACCCCTGTGACTGCTGATTGAGAGAGAATGCACGGTATGT
AGTTATTAAGACACTGTGTACAGAACAAGCATGGATTCCA
ACTGAGTATGCATCCAGATTCTTAATTAAAGAATTATAGG
TGTTGACTTGCAATTTAGATGCTTCTAACATGAGCACTCT
ATCTTGAACTTCATGGTTAGAAGTAGCAGGGATTCATTGA
ATTATTAATGAAATGACTGGTTCACTCAAGGAACTCTAGT
TCTGCAAGTTAAGAAATTTAAGTAAGACATGAGTCAGAGG
TATTAGAATTTGGAGAGCTGCTTGGAAGCAACAGATGAAA
GGAAGGCTACAAACAGCAAGTGGAGATCAAGGAATCCCGT
GGTAGGTCCACAGAGGCCTCAGCACCCTTCAGAGTCCTCT
CTTTTTGCTTCCTTCCTCTCCTTTAGAACAAGGACTAAAA
ATTGCCTTCAAAGAAAAGGAAAGGAAGGTGGAGAGTTGGG
GTGGGATTGAGACCATGGGGGAAGATGAAGGAGGTGGTAT
AATTTAGAATTTTTTTTTTTTTTTTTTTTGAGATGGAGTG
TCTCTCTGTCTCCCAGGCTGGAGTGCAGTGGCATGAGCTT
GGCTCACTGCAACCTCCACCTCTCAGGTTCAAGCGATTCT
ACTGCCTCAGGCTCCCAAGTAGCTGGGACTACAGGCGCGT
GCTGCCACGCCTGGCTAATTTTTATATTTTTAGTAGAGAC
GGGGTTTCATCGTGTTAGCCAGGATGGTCTCGATCTCCTG
ACCTCATGATCCACTCGCCTCAGCCTCCCAAAGTGCTGGG
ATTATAGGTGTGAGCCACCGCACCTGGCGTTTGAATCTTT
ATAATCATAAGCTCCAGAGACAACTACTAGGATTTGAATA
TTGACTCTTACCTTGATAATTTTATGTCCTTGGACAGAGT
TACTATGATTAATTCCATCATCCATAAATTATTATGCTAA
ATTGTGAGGATTAAATGAGATAATATATGTGATATGACTA
GCACAGTCCTCAGAACATAGTAAAAACCTCAGTCAAAATT
AGCTTCCATGAAGAACAGTTGTTGAGCTCCATACAGAGTA
ATGTCTCATTACTACTCATGTTATCATGAATAACATTTGT
TGAGCTCCATACATAGTAATGTATCGTGTACTTTAAACAC
ATTACCTAGGTTGGTTGCAGTGGCTCACACCTGTAATTCC
AGCATTCTGGGAGGCTGAGGTGGGAGGATGGCTTGAACCC
AGGGGTTTGAGACCAGCCTGGGCAACATGGCAAGACCCCT
CATCTCTACAAAAAATACAAAAGTTAGCAGGTATTGGGGC
ACACGCCTGTAGTCCCAGCTACTTGGGAGGCTGAGGTGGG
AGGATGATTGAGCCTAGGAGGTCAAGGCTACACTGAGCCA
TAATCACGCCACTGCACTCCAGCCTGGGTGACAGAGTGGG
ACCCTGTTTCAAATAAATAAAATTAATGTATTAGCTAATT
TCATACAATGGACTAGATATTTCCATCATAAATGGAGGAA
ACTGAGGTTCAGGGATTCCATAATTTGCCTTGTTGGCTAA
GGAGAGGTGCACTAGAATTTATGTTCCCATAAGCCTGGCT
GCATTTGATGGCTCTTTCACCACCCCAGGCTGCTTTGTCT
GAACCGTCCCTGTATCCCTGGAGCCTAGAACGCTGCCTAC
CACTCAGGCGCCCACCAAGTATGTGTTGGCTGACTGCATG
AATGCTTCCTGTCTCCTCTCACCATGACGGTTCTTTTGTT
CAGTGTGCTGGGCATTTGAGTATCTGGCCCGCAGTGTAGG
ACACTGCACTCATTAGTATGCTGCTTCTTCTCTTTAAGCC
TTTGTGTGTTGCCAATCCCCTGGCTAGACGGGGAATTCTC
GGGCCAGGATTGCCTTGTATTCACTAATGCAGGGGACTAA
GCTCCAGCATGTTGGAGCCCAGAAAGCACTTTCCAGAAAA
AGATTCTTTAGAACATCCAAGGATGGAGTATCCTGACTTT
TTTTTTCTTTTAAACATTCAGATATCAAATGCACACTTGG
CTAGCTAATCTGTCTTAACTAGGATCAAATGTATGAAACT
GTCTTCACACTGGCAGCTGAGCCAAAAATGAGTATTTGGC
ATGCTTAAAACAATCGTTGCCTGCTTTTGTTTTTGAAGCC
TGTGTATTTCAGCAGAAAGAGCACTGGACTTGGGGCGTGA
GTCACTTAACTTCTTGGGCTCTCCTTCCTTCCCTATTTAT
TTATTTATTTATTTATTTGTTTGTTTATTTATTGAGACAG
AGTTTTGCTCTTGTTGCCCAGGCTGGAGTGCAATGGAGCG
ATCTCAGCTCACTGCAACCTCCGCCTCCTGGGTTCAAGTG
ATTCTCCTGCCTCAGCCTTCTGAGTAGCTGGGATTACAGG
CATGTGCCACCACGCCTGGCTAATTTTGTATTTTTAGTAG
AGATGGGATTTCTCTATGTTGGTCAGGCTGGTCTTGAACT
CCTGACCTCAGGCGATCCGCCACCTCTGCCTCCCAAAGCT
GGGATTACAGGCGTGAGCCACTGCGTCCGGACTTCCTTCC
TCATTTATAAAGCCAGGGTGATAATGCATGCTCCAGTAAC
CCAAAGCTTGGTGAGATCAGAAGATACAGACTATTTTAAA
GGCATTTTTGTAGTGTACCATTAAATTAAAAAGGATTATC
TATAGAGCTTATTGGTGGTGAGATTATGGGTGATTTTTTC
TTCTCAATTTAGCCTATATGTATTTCCTAATTTTGATATT
ATGAACTTTTTTCCCACTTTGCTTGAGTTACTAAAAGTCA
TTTAAGATTCTCAGTAGAAAGACTGTGGGCTGGGTGCAGT
GGCTCATCCCTGTAATCCCAAGGCTTTGGGAGGCTGAAGC
TGGAGGATCACTTGAAGCCAGGAGCTATGTTCCTTGGGCA
ACATAGCAAGACTCCATCTCTACAAAAAAATAAAAATTAA
ATTAGCCAGGAATGTTGGCACATGCCTCTATAGTCCTAGC
TACTTGGAGGGTGAGGTGGGAGGATTGCTTGAGCCCATGA
ATTTGAGGTTGCAGGGAGCTATGATTGCACCACTGCACTC
CAGCCTAGGTGACAGAGCGAGACCCTGTCTCTACAATAAA
ATAAAATAAGAAAAGGTTGTGACTTACACTTTGATATTTT
AGTCGACATTTGAGGGGCATTTTGGCAAATATCTGATATT
GTACAATTGATGTATCTAAGTGACAGTGTAATTAGTATAA
GAGAATGATTACTGCTGATTTTTAGGGACTGTAGTTTACC
TGTCACAGTCTGATGAGGAGGTTTGGTTTCTTCTCCAGCC
TAGCTTCTGGTATGTGGCTGGTGGTAGAACAGGCCTGGAC
AGTTTTGCCTGTGAAAAACTAAGGTCCTTGTGATTCTACC
CCTCTCCAGACTCTTGTTAGTATCAAGAGAGATAATTAAA
ATTAAACACAACTGTATGTTCACTTTTAAGCATGGATAAA
TGCTACACAGGACTACAACAAATTCAAAAGTAGGAAGATG
TGATCTGTGACCTTTAACGTTTTTAGGGAGTTTCTCAGGT
TCTCCTCAATTTGGCCTATCCCAGTTTATGCTTTTTCTTC
CAAAGATGTGGCTTTAAAATTACTGAGGAATAACACCTAC
TCGTTGTTATTTCTGCTTCTTTTAAACTGGTGATTATTCA
GAGTCACACGTTCAAGTATCACACTGACACTGCCTTTTAT
GATGGCTTGGCTGCTTTCTTTGACTTCTGTGGACCTGAAT
CATCCTAGCAGTTGAGACTGAAAAGTGCAAGTCTCAGCTG
AGGTCCCAGCTTCAGTGGAGGTTTCTTCTGCCCACACCAC
ATTTGTCACCAACTATTCCTATTTAATTCCATGGTCTTGG
AATGTTTTTTCCCATATGCGCTTCTAGAGATAATTTTAAA
GATTATGGGCAGTGGGCATGGTGGCTCATACCTGAACCCC
ACTTTGGGATATCGAGGAAGGAGAATTTCTTGAGCCTAGG
AGTTTGAGACCAGCCTGGGCAACATGGTGAAACCCCATCT
CTATAAAAAGTTTAAAAAGTAGCCAGGCATGGTGGCACAT
TCTTGTAGTTCCAGCTACTCGGGAGGCTGAAGTGGGAGGA
TTGCTTGAGCCTAGGAGGTCAACGGTGTAGTAAGCTGTGT
CCGTGCCACTGCACTCCTGCCTGGGTGACAGAGAGAGACC
CTGTCTCAAGAAAAGTGTACTCTTTTGCACAAGTTTTAGT
TGACATTTAACATTTTTCATAAATTTAAATATCGAATTTT
GAAAATTGATAATAAATCTATAATATCCTTTGTTTAAGGA
TTCTCAACCAGGAGTGATTTTGCTCCCCAGGAGACATTAG
GCAAAGTCTTGTGGTCACAGCTGTGTGTGTGTGTGTGTGT
GTGCGTGCACGCATGTGCGTGCAGAGATCAAGGATGCTGG
TCAAGATCCTATAATGCACTAGACAGCAAACTATAACACA
AATTATCCAGCCCCAAAAGTCAACAGTGCTGAGGCTGAGA
AACTGATTTAAATGTGTCCAAAGGAATATGAATATCATGG
GATTTTGCACTCACCGGAGCCAATTTATAAAATACACAAA
CCGGGGCCAGGCACAGTGACTCATGTCTGTCATCCCAGAA
CTTTGGGAGGCTGAGGCGGGTGTATCACCTGAGGTCAGGA
GTTTGAGACCAGCCTGACCAACATGGAGAAACCCCGTCTC
TATTAAAAATACAAAATTAGCCGGGCATGGTGGTGCATGC
CTGTAATCCCAGCTACTCGGGAGGCTGAGGCAGAAGAATC
GCTTGAACTTGGGAGGCCAAGGTTGCGGTGACCTGAGATC
GTGCCATTGCACCTCAGCTGGGGCGACAAGGGCAAAACTC
TGTCTTAAAGATAAATAAATAAATAAATAAATAAATAAAT
AATAAAAAATAAAAATAAAAAAAATAAAAAAATTACATGA
CTCTTCCATAGCACTGTTCCTTTTTTTCCTTGGAACTGTA
TTTCCATTTTCTTTCCCTCATAAAATTTTACCTTGATGAA
ATACATCCTTACGCTTGAAAGCCCTTATTAACTACCATGT
AATTCTCTGCTACAAAACTAGGTATGTAAATTGAAATTTC
TTTTCAAATATCCTATAAGGTTCTAAAGGTTAACATTTTT
CCTCTGTATTGAGGTAGCACTGGAAATTGACCAAAACACC
ATAAATATATTACAACCTATTTGATATATTTGATAGACGA
GTTTTAAACACAAAAATCTTTTGGTCGAAATGCGTCTCTT
AATAGGATGAATTGGGGAGGGAATTTCAGGGACCTGGTAA
ATAGGCTTTGGGTGAAGTGGAGGTTTATATTTTCTCAGGT
GGATCGAATTTTAGAAAAAGATTTTGAAATGCGTTTCCTT
AAAACTATCTGTGCCCACGTACCCTCTGGAAAGTCTTCAT
GTACCCACAGAGATACTCACATATCAGCCTGATTTGGCTG
TCTTTGGTTTCTGAGTAACTTAGCAACGCTTTTCTTTTAC
TGATTCAGACAGTTTTGCATGCAGCTAATGCATGTTAAAG
AAAGCTAACCAAGTGTATATTATAAATACTTTATAAGTCA
AGCAAGTAGAATTTCTCACAGGAGTCATAATTATAGTGGA
GGCGGCATACCATTGTAGTGAGAGTTCTGGAGTCAGGCAC
AGTATTTGTTCCTGTTCTTCATCACTACTGGCTATTTGAC
TTGGGGCAAATGATTACCTGCTCCGGTCTGTAGCTTTCTC
ACCTATGATAAACAGGGGTCAATAACAGATTCCTCATTCG
GTTATTGCAAGATTTAAATGAGTCATCCATACAAAGCACT
TAGTACAGAGAGTGCCCAACATATCCTAAGCACTCAATAA
ATACTAGTTGTTGTTATCTTTAGATGTTATAGGGTTTATC
TCAAGGGATGGGCACTAGAAAAGCAATGGAATAGGTATTT
CAGTCTTTTTTTCTTATATCATGCCCTTTTTTGCGTGATT
TACTGTACCCAACTTCCCTGATGTTATGGACAGTAGTGGG
TCTTTGATATTCCCATTGATCATGAGCTCTGGAAGCCCAA
GGCTGTGAGGCTGCTGCAAGGCACCTGCTCCCAACAGCAA
TGTGCTCTCATTTTCTGGTCAGCCTCACAAGGACAAATGT
AAACTCTTGAACACCTAGGAGAGTGAGCCTCTGAATGCCT
GAAGTTATTTTTAATATTCTCAGAATGCTGTCTGGGAGTT
GCATGATGTAGATGGACGGCACTCATTTGGGGTCTCCTAT
AGGGTCACTTGGACAAAACATGTAAATGCATGACTTCAAG
TAACTAGACCAAAGTACCTTAATCCTTGTATCGACAACCA
TCCTATTGGGTTACACAGTTTTAATCCCAGAGGAGTTGTC
TCTTGACATTAAACTGTCCAAACAGTATTTATATCTGCGG
CTGCCCTGCAAGATCAGTTAACCCTGCACAGCCGTTTAAA
AGTAGTTAATGACAGAACCGGCATGACTTGCCCCTTATGA
ATGATCACATAAGTTCGACCTGTGCTGTCATGGTTTATGG
AAGAAGGCAGTTTGTCCATAGCCTGCTTCAACCACAGCAG
GTAATTTGAAATGAAATGAGACAGTTTCTACAAGCAGATT
GATTTGGGAATCTTGCCTGTTCTTCCCTTTGACCCTTGAC
AAGTCGACACTACAAAGATTGTGACTTTAAAAAATGATTG
GGTGCAAATACATTTAGGTAGATGATTTACTGTGTGCTGA
AGCAAGGACAGTGCGTTTAGAGCGATGCTGTGAGGGAAGG
TAATTGTAAACTTTAACAACTCATGTTTTATATTTCTGTA
TCTTATTAATTATCCTACTAGGTGAATCCACTGATAACCC
TTGATCAAGTAGTTTATATTCCTGGTAAGAGACCAGAGAC
CCAATTTCAGGATTAAGAGATATAGTATTTATGATAAACT
TATTAAAAGTTACAGATTCAGTTAGTTATTTTGGCCATAA
ATCACAGCTTGTATATAAGGATAAGAAGTCGCGGTCTCTT
TCATGGATTCTGTTCTTTTTCTTTTTCTTTTGGTTTTCCT
AAATACAGTTAAACATATACAGGAGAAAAACATTGTGATT
AAAAAGATAATCAGCTTGATTTTTGATAACCAAAGAGTCA
CCAGGGATATCTGAAAAGAAAAGAAATTCCCAACTATGAA
TTCACACGTTATTTTCTAATTTAGATTTTCACACCAAATA
GTATGTAGTAAGTAAACAAGTATTTTCCATATTATTTCTA
TTCTATTCTTCTGGTGCAATTTTTCTTAGAAGTGAGGTTT
TGTCATGAATTGGTGCTACCATAAGTAGAATTTTAAAATT
GACTGTCTTCCAAAACAAAAATAAAAAAGACAGTAAGATA
ATTTTTAAAAAACCGTTTCCTTAGTTCACAGTGATACAAT
ATTTATGCTGAGATTGTTTTAAATGAACTCGGTGATAGAA
TTATTGATTTATTAATATTTGGATTTGGGTTGATGTTCTT
TTTACATTTGCTGTAGGAAATACCCACGACGTGAGGTTTG
TAAGCTTTTGTGTTTTTCTCTATTCTAACCACTCTGCTTG
AAATATAATTTTGAAGATGCTGGTAAAAAACATAACAAAT
TCCCTATTGGTCTCCGTTTAAATTATTTACTATGCTTTTG
AGCCATATCTTCATTGAACTATGTTAAAAGTATTTTGCTG
AAATGTTTCTTTATGTTGTCCATCGGGTTTAATAGACGTG
CCGTTTAATAAGCTCTCTACCTGTAAGGATAGACTATTTG
ACCTCTATGCCCTGCCACTGGTAGACATAGTATAAGATTG
CTTTGTGAAATAAAGCTGTCGGTAACATCAACAAAATAAA
AAATGATCGTATTCCAATACTCTCTGCTGAGTACTATGAC
AGCACTGAAATATGGAATAAAATTGAAAGTAGATTAGTTT
TGGGTCTTAAGTCATGTTTTGACAAGAAATAAGAGAGGAG
AACATATCTTTGAACTTTTAGTTTTAAAGTTTTTTAATGA
AAATATTTATCATTTTGTAAGGTTCCTTCTTTCTTTATCA
CATCTAGGCTGTATAACCTTAAAACAATTCGTTCTCTTAT
TGTGAGGGATATAAATACTCTTCTATCTTTATATTAAATA
TCATAAAGGAGACACACACAGTGAGAGACGGCTTGACACA
AGTTAAAAATTGTCACACTAATAAAAAAGCTTATTGAAGA
GGTTGGAAAATCAGTCATTAATAAGCTATATATTTTTAGG
GTGTGTAAAGCATTTAAATACTGTAGACAAGCAAGCTGCT
TTTGCTGTATTTTTTGTTCAGTTTTTGGAATGGTTTGAAT
CTGAAGAGGAAGAATAAATATGTCAGAGTGGAGAAAGCCT
TGCTGGTGATTGCTTTCAACCTAAAGGAATTTGAAAATTG
CTGCAACGTGCAGATTGTGAAATTATTTCTTTTGCCTCTG
TGGTTACATATTAATCAGCTGAAATCATGACAAATAAATG
GCATTGATGGCCCACAGGGAGTGTGGGTTGAGTACAGTAA
CCCTTCCCTGCAGGAGTTTGCAAACATCGTATGTCACCAA
ACGGGAGATTGTGGAGCTCTTAAAAATGCAGTGCCTACTT
CCCTTCATTGCATATGCGGAGTGATTACACAGCGGGCAGG
TTAAACCGCACTCCTTGTTCATCTCAGAATGAACTTTTCT
TTCTTCATATTCTTTCCCTTTAAAACACAGGATACGAATT
CTCTGCACAGGTCACTGGGCTGCCCTTGCTTTCTCCAGTG
TGTTCAGGGGCCCTCAGACCACAGGGGCAAAGCTCACTGA
TGGGAGCCTTCTAACCCTGGGGTCATTTTAAAAAATTGAA
ATTGACACCCCGCTCTCCACCAATAAATGTGAATTACATG
ATAGCATGGGGCTATAACTTTGGTCAGACCCTTATGAAAT
GCTGCTTTTAGTCATGAAAAGAGCCATTGTCTTAATCTTA
CATTTTTCCTATTAAGAAATTTAAAAGATAAATGGAAAAA
GCAAAGGTTGTATTGGCTAAAGGTTCTGAAAAAAAAGTTT
TCTTACAAGGTTTCAAACAATCTCTCCTATGATATTTTAA
AATGCACAAAGGGAAAAAAATTAAAAATTAGAGGAATATG
AAATATAGCTATGTTTCTTAGCTGAAGTGTATACCAAAAG
TGCGATGGAGGTCCTGTACTATCACCCCTTAATTTGTTCC
GTTACATGGTTTTAACCTTGACTTTCCTAAATAATGTCTT
TAAACAGGACAATGAATTACTGTGGTCATTAGGTTGGTGT
CATTTGTCACGATCGGTGTGGGCTTGACTCCTGAGTATCG
AAGGTTGTTAAATAACTATATAGCTATCAATGATCCAGAC
CAAATTTACATGTGTTTTTTATTCATTTTTTTTTTTTTTT
TTGGTCAAGTGTCAAGCTCCAGGAAGGGACCTGAACACCT
TGAAAGGGTCAAAGAGTGTGCTGCAGACTTTTAGAGGACT
GGGGGTGGCCATGTCCTAAGAAACAGGTCCTTGGCCAGTG
GAGATTTCTGAGAAGAGATCAAGGCTAGGCAAGGAAGGGA
CTGTGCATAAGGGTAGGGAAAGGTAACAGAATTGGAGGTG
AGATAAAATTTTAGCATTTGAGAAGAGAAGAGAGAAGGGA
AGTATTGGTAGAAAATTAACAGTAATTATAACACAGGGAA
GGGACTTGGAAGGCATTCCCTTTTGAAGTAGGTGAGGGGA
TAGAGTTTTCATAGTGGCATTCTGTAGGTCAGCCTGGGGT
TCAGGAACCAGGTCTGCCAGATCATAGCTGTGATACTTTT
GGCAAAAGATGCAAACCTTCTTAGTGTCAGAGTTTTAATT
TGTAAAATGGAGATAAAACTGAGGTGGCTTCCCTGGAAGT
GAATTCAATAAACTACTTGAAAGTGCCTAGCATGGTTGCC
AACACACAGCAACTATCTAATCAGTACTGGTGGCCTTTTC
TCCCCTCTTCCTTCTTTCAGATTTTATGAACCTGAAGACA
TCCATTCTATTCTTGTGAAAGGGAGTATTCTAGAAGTTTT
TTTCACCTTCACTAAACCAAAAATTCTTATTCTAATTTCA
ATTACTCCAGTTATTTGGTTTAAGAAATCCAAACTAGAAC
CTAGTGTCAATGAATTTTAGAGATAATTTGCATTGTGGTT
TTGTAATTAACATTGATTAATATTACAAGAGAATATGGGA
GATGAGATGAATAAGTTTCTCACTTGGGCTCTTGCTTATT
TATTCATTTATCTGTTTGTTTATGCATTTGGTCATTCTTG
AAAGATTCAATTTGGTAGAAAAAGAAGGTTTCCTGAAGCA
ATATGTTGCAATAAGATCTTTGCTCTCAAGTAATTTAAAA
TCTAGTAAAGAAGAAAAAGATGCCTACAAAAAGTCTAAGC
ATGGTGGCAAAGGAAAAAGAATGTGGTCAGGAGGGTTTTG
CAGAAACACTGAAGTGACCATTGAGAAGTTGCCATCTTTG
AGACGCAGGATGGAAGTGAGCATTCTGGGATAGGAATGAG
GACCAGGAGAGCTGTGAAGGATGTTCCAATTATTGTGGGG
AGCACTGTCCTGAGAGGCACCCTCCAGGGCAAGAGTGCCA
ATACATCATGCCAGCAACAGATGGAATTACAGGCTGCATG
GGGTTAATCTCAGCCATAGCCTATGGGATGTTTGCCGTGC
TGTGACTTACTTTTGAGGTATCATTTGGACATTACTAACC
TCATGATGATCTCTAAGTGCAGAAACAGTGAGAGGGTTAA
AAGTTCTAGTAAGAGAAGGCAGATGACACCAATGAAAATA
AAAGTAGCATATTTTTCTAAAACGATGAGCAAGGACATAC
GCCACACATGGTTAAGGGATGAGTCCTCACTTGGGCCATA
AGCTCAATGCAGCACAAGGTTCAGGATAAGAACTCAAGAG
ATTTAACATCACCGTTATTTTAGAAGCCTTTAATTTCTTT
CCCTTCCTTCTTTTCTTTTTCTTTTTTTTCCAGGGTCTCA
CTTTGTTGCCCAGACTGGAGTGCAGTGTTGCGATCTCAGC
TCACCACAATCTCCACCTCCCAGGCTCAAGCGATTCTCCT
GCCTCAGTCTCCCGAGTAGCTAGGATTACGATGCACACCA
CCATGCCCGGCTAGTTTTTGTATTTTTAGTAGAGACGGGG
TTTCACCATGTGAGCCAGGCTGGTCTCGATCTCTTGACCT
CAGGTGATACACCCGCTTTGGCCTCCCAAAGTCCTGGGAT
TACAGATGTGAGCCACCATGCCCGGCCGAAGCCTTTAATT
TCTTTGAGAATCTTCTTTATCACTGTTAAAGTCAGAGGAC
AATAATAATAATTGTAACACTACATATATGTGTTCATTGT
GTGCCAGGCAGTTTGATGTGATTTATATATATAAACTCAG
TTAAACTTCATAACAACTCTATAAGGTAAGATATTATTGC
CCGTATTATAGATGAGAAAACTGAGGCACAGAGAACTTGT
GTAACATGCCTGTGGTCATCCAGTAAGTGAACTAAGATTC
TAAATCAGAAAGACTGATGTAAGAGTCCATGATTCTTATG
AAGCCTGGAATGAAGCATTGTTTTGTAATTTACTTATTTA
CTCATTCATTCAACCAACCAACCAACCAACCAACCAACTA
ACCAACCAACACATTTATTGAGTATGTACTACATGCTATT
ACTCAGCAAGACATCAGAGTTAGAGTGGGGACCAAAAGCA
GATGCTACCTTGATGAAACTTATAGATAAACCAGAGAGAG
ATATTATTCAAATAATAACATCAGTAATCATAAAATTTCA
ATATGAGCAAGAAGTGCAAGGTGCTAAGAAAGCTCACAAT
AGGGAAATTGGGCCTAGTAAGGGAAAACTTCCTTGAGAAA
ATAGTACCTGAAGGTGGGATCTGAAAGATGAGTAAGCGTT
AACCAACTAAATGAGAGCAGAATTTGTGCTTCGCAGCCCC
TGTGACAAGAGGGACAGTTGAGGCTGAGGAACAGAAAGAA
GGTCATTTTGATACTAGGAAGAGATAAATGCTACACGAAG
TCAAACCATGTAGGAAGAGTTTGTGGGCTATGGAAAGGAA
TTTATTGTTTGTCTCAAGATCGATAGAAAGCAATTGAAAT
ATTTTCAATGCAGGAAGTGTGGCATGGTTTGGGTTTCACA
TCACTCCTCTTGCTGCAACATGGAAAATGGATTTGAGATA
GACTTGGGGTGGATGCAGAGAACTGGGCTGTGGGCCAACT
GCGTGAACTCTGGTGAGATATGATGCAGTTCAAACCAGAG
GGTGACAGTGGAGGAGGGGAGAAATAGACAAATCCAAGAG
ATACGTGGCATGCAAAATCCACAAAGCTTGTTGATGGGTT
AGATGTGGGGAGATGCAGATGGCCCCTGGGTTGGTTTCTG
GGGCTGGATGATGGTGGTGCCATCCCCTGTGATGGGGACA
CTGGCAAAAGACCTTGGTGGTTTTTATTCTGGCTCTGGAC
AAGTAGAGTTTGGAGCTTTTTTGTTTTTTTTTTTTTTTTT
TGAGGTGGAGTCTTGCTCTGTAGCCTAGGCTGGAGTGCAG
TGGTGCGATCTCGGCTTGCTGCAACCTCCGCTCCCTGGGT
TCAAGTGATTCTCCTTCTTAGGGTCCTGAGTAGCTGGGAT
TACAGGTGCCTAACACCACACCCTGGCTAATTTTTTTTTG
TATTTTTAGTAGAGACGGGGTTTCACCATGTGGGTCAGGC
TGGTCTCAAACTCCTGACCTCAGGTGATCCGTCTGCCTCG
GCCCCCCAAAGTGCTGGGATTACAGATGTGAGCCACCATG
CCTGGCAATTTTTGTATTTTTAGTGGAGATAGGGTTTCGT
CATATTGGCCAAGCTGGTCTCAAACTCCTGATCTCAGGTG
ATCTGCCCGCCTTGGCCTCCCAAAGTGCTGGGATTACAGG
CGTGAGACACCGTGCCTGGCCCCATCTCAGTCTCTTGAGT
AACCAGGACTATAGGTGTGTGTTACCATGCCTGGTGAATT
TTTGTAGAGACCAGGGTCTCACCATGTTGCCCAGGCTGGC
CTCAAGTGATCCTACTGCCTCGGCCTCCCAAAGTGCTGGG
ATCACAGGTGTGAGCTACCACACCCGGCCCATTTTATTAC
TTGTATACTACCACTTTATGTTTATGAACAAATGCATTTA
AAATCATCTTTTGGAACAAACCCTGTCACTAAAGAAACGG
CTACTCTACTGTGAGTATAACTGCTTCTAAAATACCAATA
TATAGACAGACTTGAATAAGCCATCATTAATTCCTTGTAT
GATTAATGTATAAAATGCAGAGTTTCTATTAATGGAAAAG
CAAACTCAAGCATCACGGGATAATATCAATAATATGCATT
TGTAATTACATACTGTAGATAACTGTAGAAGCTACATTTT
ATTACATTAATAAAACGTAAAAACTCCTGAAGCAATCCAG
ACTGGGCAGCAGCAACACTATTAGGGCTCGCTGCTTCATC
AGTTAGGAGTCTGTTCAATTGTTCTTAGCTGGTAGTAACA
CAGGGCACTGGGAAACCTTTTTTCTCCCATAAAATAATGA
TGATCTATTTTCCAAGATAAAATATTGCATGTTGATGGAA
TAATACAATATGAGAGTTATGAGAGTAGCAGCAAAGATAA
AAATGAAACTTAACGAGGACAGAAGGGAGGATGGGAGAAC
TGCTTGTTCCTCTAGGCAGACCAAGTGACCAGGTTCTGTC
ACTGTACATGTGAGAAATTGTTTATTCTGTTAACATGCAG
CAGATATTTGGGAGAACTCATAAAGAGAGTGCTAATTTTA
TGAAAGGAAAGTGTAAAGGGTTTCAAGTGTTACTGGGTTA
ATACCTCGGTCACCCTGACAGGCAAAAGGAACAGTGTGTT
GGATGAACTGGACCAATCGATATCTCTTTAGGTATCTGCC
AATCATGCCATTAGAGTGGAAGACTGCATGGATTAGTTCA
AGCAGTTTCTCAGATGCTCCAACGACTCAGCCAGACACTT
TTCCCTAGGTAGGAAATGGGAAGAATGACTTCATTTTGGG
GAGGATGAGGAGGCCTCCAGATTTGGAGAGCACTGGGATA
TGCTCTCCCATTGATACCTTTAAACAAACCTAGCCAGTTC
AAATATAAGCATTTTAAGTAGAGATATTAAGATTCTGGGT
CTTGACCGGGCACAGTGGCTCACGCCTGTAATTCCAGCAC
TTTTGGGAGGCCGAGGCGGGCAGATCACGAGGTCAGAAGT
TCAAGACCAGCCTGGCCAACATGGTGAAACCCCATCTCTC
TACTAAAAATACAAAAATTAGCTGGTCATGGTGATGCATG
CGTGTAATCATAGCTACTCAAGAGGCTGAGGCAGGAGAAT
TGCTTGAACCAGGACCCCAGAGGCAGAGGTTGCAATGAGC
CAAGATCATGCCACTGCACTCCAGCCTGGGCTACAGAGTG
AGACTCTGTCTCAAAAAAAACCAGATTCTGGGTCTTAGTA
TGGCTGATGACAATAAAATGTCTCAAGATAGATGTATTTG
TTTAATGGTATATATTATGTGCCATTAGTAATTCTTAGTG
ATGAAATTAAGCCTGTGCTTAAATCTTAAACAAGTCAAGC
ATCAGTCCTTAAAACACTTGGAGGCAGATGACAGCTCTGT
GTAACCTGTGCTGCAAAAATACTCATAGGAACACAGAAGA
CATTTCTATAAGCTAAACAAATAAACAGACCACATGCAGC
AGACCCACTGAGTTACTTGATCCAAAACTCAACTGCCAGA
GGATTTAAGATATCAACAATAGAGGTGTCAAAAGCATAAT
GTTTCTGTTGGAAATACCACCCAGAATTCCCAGAGAGCCT
TTCCAATTGATTAACTTTGAAACAAAATCCAAACATTCTT
GGCTGCAGGGAAAAGTTTATGTTTTTTTTCCCCAACACAC
TACTAATTTTGAACTAAAAATCATTTGATGTCAAAATTTT
TCTTCTGAATAAGATACTATTGGTACCTTATATTCTAACC
ATCCTCCCAGAATGTCCAGTTTCTTCCATTTTACAGAATT
TTTGTCACAACACGAAAAATGAGGTTGCTCTCCTGAATTT
GTAGTATAGAAAGTGGTACGTGGATGGGCTTCAAGACATC
CGAATTTATCTACAAAAAACTATTGTGTATGTGTTTTTTT
TTTTCTGGAGAGAGGATTCAGGCTTTCATAATATTCTCCA
GGCTGTGAGCTCCTCTTTCCCCGTTTAAGAAGCATTCATG
GGCCCTAACATAAATACAATAGGAATACAATTTGCAACAA
GAATTCTCCTTTCCTCTCCCTGAGATGTATTTCCTTAAAA
GGCCGAGAGGTGGCAGCATAAACACCAGCCTGTAGCAGCC
CCATTTTCCTGACAGTGGAAAACTTTTAAAGGTGAAATTT
ATTTATGTGAGATCCTGTCAATAACCTTGATTTGGCTTGG
ATAGATTGTGGACATAATGTCCCATCAAACTGTCCTAAAA
TATTCGTAGAGGAGTAGCGTGAGATTGAATGAGCAGTCCT
GGACTTTAAGGTCACAAAAATTGAAAGACAACGTTTTGTT
AGAAGTTGAGCACCATGGAGAGAAAAGCACAGAGCTTGAT
TATTGGTTGACTCAGAGGAATTTACATATTCCATATAAAA
TCAAATATAATTTCCTGATTGGCGATTAGTATTTTATTTT
ATTACATAGTATCATTGTTTAAATAGTATACAAGTTACCC
TAAGAAATTACTTATTCTGAACAGGAAAATACTTTTGTTT
CTTGGAACCAATAGCCAAAAGATCTCTTTCAGTTCTTGTA
CTCCTTAGGTGACTGAGAATAACAGAAAAAGGAAGTTGTT
TTGCACATGTAGATTCTGTGGATTTTTATTTTGATAATTA
AGTATCACTTTCATTTCCTGTGAAAGTATGAGAAGCATGG
ATGCAGAGGCATGCTACAATTTTTATGCACACTGGATAGT
TTTTTTCTTCTTTAAACACATCTAGCCAATTCAAATATAA
GAATTTTACGTAACTGGTCAGGCACGGTGGCTCACACCTG
TAATCCCAGTACTTTGGGAAGTTGAGGTGGGCAGATCACT
TGAAGTCAGGAGTTAGAGGCCAGCCTGGCCAACAAGTTGA
AACCCCGTCTCTACTAAAATTACAAAAATCAGCCAGGTGT
GGTGGTGCATGCCTGTAGTCTTAGCTACTTGGGAAGCTGA
GGCAGGAGAATCACTTGAACCCGGGAGGCGGAGGTTGTAG
TGAGCCAAGATCGCACCACTGCACTCCAGCCTGGGCGACA
AAGCGAGACCGTATCAAAAAAAAAAAAAAAGAAAAAAAAA
GAATTTTAAGTAGCAGACTCTAGGTCTTAATATGGTTTAT
GATCATAAATGTCTCAGGATAGACTCATTTGTTTAATGGG
GTATATGATGTGATACTAGTAATTCTTAGTGATGAAATTA
AGCCTGTGTTTAAATCTTAAAGAAGTCAAACATCCAACTT
TAAAATAAACAATTATAGCTGGGTATTGTGGCTATATCCC
AGCACTTTGGGAGGCCAAGGCAGGTGGATCACAAGGTCAG
GGGATCGAGACCATCCTGGCTAACATGGTGAAATCCCATC
TCTACTGAAAATACAAAAAATTAGTAGAGGGTGGTGGCAC
ACGCCTTTAGTCCCAGCTACTCGGGAGGCTGAGGCAGGAG
AATTGCTTGAACTCAGGAGCCAGAGATTGCAGTGAATTGA
GATCATGCCACTGCACTTTAGCCTGGGTGACAGCGAGACT
CTGTCTCAAAAACAAAACAAAACAATCACTAGATGGGCTT
AGATGAGACAGATTTTGCCTATTATTTGTATTCCTTTAGA
AAGTTCCCATAAAATTCATAATTATTAAGTAACAGAAAGC
ATGTATGCACACACAACTTCACAGTTTCAGGCTATTCTGT
GTGGGAGAAGATGATAGATATGAAGGGCCTGGTGGCATTT
GACAAATAGAAGCAATGCAAATTTTGTGGGTGGATAGAAT
TTGAGAACTATTTGCCAGCTTGTTTTGGTTCATTTTTCAC
AGTCCAGTTCAATCTGTGAGGTTCCCTTGAAATGTAAGAT
AATCTCCTGGGGTGAAACAGGAACAAAGTGTTTGCATTAT
GAGTCCAGCTTCTCTCAGATAATTAGTAACTTTAGAAGGG
CCATCAGTTGATCAATTAATTAATCAATTATTACTTATTT
GGACATCTATTTATTACCTAGTTCTCTGCTGAGTGTTGTG
AGGAATATGAGAGAAATTTAATGCATAATCCCATACTTGC
ATCCATGTTACCTTCTGTGCCTTCATGTGTGGGGTAGGGA
GAAGGAAGTGTGCCATAGGGAGCCATGGATAGGCAGGGGT
GTCAAAGGGCAATTTTTTAGGTGTTTTAACATAAATACTT
CTGCCGGGTGCAGTAGCTCACGCCTGTAATCCCAGCACTT
TGGGAGGCTGAGGCAGGAGAATTGCTTGAACTCAGGAGCC
AGAGATTGCAGTGAATTGAGATCATGCCACTGCACTTTAG
CCTGGGTGACAGCGAGACTCTGTCTCAAAAACAAAACAAA
ACAATCACTAGATGGGCTTAGATGAGACAGATTTTGCCTA
TTATTTGTATTCCTTTAGAAAGTTCCATAAAATTCATAAT
TATTAAGTAACAGAAAGCATGTATGCACACACAACTTCAC
AGTTTCAGGCTATTCTGTGTGGGAGAAGATGATAGATATG
AAGGGCCTGGTGGCATTTGACAAATAGAAGCAATGCAAAT
TTTGTGGGTGGATAGAATTTGAGAACTATTTGCCAGCTTG
TTTTGGTTCATTTTTCACAGTCCAGTTCAATCTGTGAGGT
TCCCTTGAAATGTAAGATAATCTCCTGGGGTGAAACAGGA
ACAAAGTGTTTGCATTATGAGTCCAGCTTCTCTCAGATAA
TTAGTAACTTTAGAAGGGCCATCAGTTGATCAATTAATTA
ATCAATTATTACTTATTTGGACATCTATTTATTACCTAGT
TCTCTGCTGAGTGTTGTGAGGAATATGAGAGAAATTTAAT
GCATAATCCCATACTTGCATCCATGTTACCTTCTGTGCCT
TCATGTGTGGGGTAGGGAGAAGGAAGTGTGCCATAGGGAG
CCATGGATAGGCAGGGGTGTCAAAGGGCAATTTTTTAGGT
GTTTTAACATAAATACTTCTGCCGGGTGCAGTAGCTCACG
CCTGTAATCCCAGCACTTTGGGAGGCTGAGGCGGGCTGAT
CTCTTAAGGCCAGGAGTTCGAGACCAGCATGGCCTACATG
GTGAAACCCCGTCTCTACTAAAGATACACAAATCGGCCTG
GCGTGGTGGCACATGCCTGTAATCCCAGCAACTCGGGAGG
CTAAGGCAGGAGAATCACTTGAACCCGGGAGGTGGAGGCT
GCAGTGAGCCGAGATTGCACCATTACACTCTCAGCCTGGG
TGACAGAGCGAGACTCCCTCTCAAAAAAAAAAACCAAAAA
AACATAAACATTTCTGTCTCACTTTCTGAAGAAACTCTCT
GATTGAGAGGGACTAAATGCAGCCGTTTTCATTTGCCTAT
TCCCCTCTTCCTATTAGTCCAGGTGCTTGACACACCTGGA
GTTCCTTTTATAAAATGTTTTCATTAAATAAAAATTAGTC
CAGATGGGTCACAGTTTGAACAGCCCTTAGACTGCTAGCT
TGACTGTCTTGTTCTCAAGGGTGATGTTTGTGTGTACTTT
TTCTCCGTTAGCTCTGCCTCAAGGGAAAGAAAGCACATAT
AAGGCTTGTCAAACATGCAGGTCTTCTGGCAGCTTACAGC
CTGCTGGGGTGCATGGTTGTTTTTTGGGGGGCAAGGGTGG
GGCTCAAGTAATAATAGAATAGGTTCGGACTGGGTGGCAC
TTTCTTCTGAGCCTTGAATCTACTTCCAATGCTGCAGGAA
TCTATACCTAGGGGACTATTTTTAAATACTCCAGGTGTGT
TGGGGCTAATGGGGAGGCTGACTCAACCAAGATAAACTGT
ACCACACTTTGGGTTACAGCTCCCATGGGGGAAAAAGGGA
TATTTCTGGAACCTTCTTATTTAGTATAGTTTCAGAATTC
TGACATGATATCTACTCTTCCAGTTATTTAAAGCATTTTT
ATTTTTATTTTTTTTAGCACAATGGCTTTATAAAATTCAC
AAATAGCAATTAGAGCCAGCTTCTTCTTAATTCTCTTAAA
AAAATTCTTATGCTGGATCTTGACATCTCAGTTTTATTTG
ACCTAAAATTATTCCATATATTAGATGGTTTAAATCACCA
ATTCCTAAAGTGTAATCCTGGAAATACAAATTCCACAGTG
TATTAATAAATCTTGCTTGGAAAAGGGTTCCACATCCAAA
TAAATTTGGAAAATGCTGGGCTGAGCCAAGTTCAGCAAGT
TTCTTGACTGAGAGCTTTAATGTGAGATGTAACCCTGAGA
GAGAGAATGTGCCGGGTTTCCCAGATACACTGGCCAGCTT
CTTTCCCAGGGAGGAGCTTGCAGAACTGGTGTTCTAAGAA
CTGCATCTTGGGAAAACACTTGTTTATAGATTCATTTATG
TTTGAAAAGATTTAGTACAGAGGAAAAGTGGACATAGGGA
AGGCAAAAGACTGTAAAGGGGTTTATTTTGGAGGGCGAAT
TGCATGAATTGGCATATCATTTTGGAAAACCTGTTTTTTT
TTTTTTTTTTTTTTTTTTTTTTTTGAGACAGGATCTCAAT
CTGTTGCCCAGGCTGGAGTGCAGTGGCTCGCTGGAGTGCA
GTGGCTCACTGCAGCCTCAACATCCCAGACTCAAGCCATC
CTCCCATCTCAACCTGCCAACCCCCTCAGCACTCCCAACT
CCCTTCCCCCCACCCCAGTAGCTAGGACTACAGACATGCA
CATCATCATGCCTGGCTAATTTGTTTTTTTTTTTTTTTTA
ATTTTTTATAGAGACAGGTGTTTGCCTTGTTGCCCGGGAC
TTAGGGAGACACACGACCACTGACCCCCTCTTGCATTCTC
TCACCATTTAGTGTCTGCTGTGAGCTGGGCGCTCTGTAGT
GTGTCTGTGCATATGTGCGTGGATGGGACAGGGATCTGGA
CTTTGTAAAGAAGCTGCATTGTAAAGAACTCTTGGGCTCA
GGCAATCTGCCCTCTTTGGCCTTTCAACGTGATAGGATTA
CTGGCATGAACCACTGTGCCCAGCCTGGAAAACCTCTTTT
AACTACACATTTTATTTTCTGGTCACCAAAAAGTAACCTA
AGACCAAAAAGGCAACAGACGGACCAAGAACACATTATAA
GAAAATGCATTTTATAACTTTTTAAAAATGCATTTAGGAC
AACAAATTGGTTAAAATATAAGGAAGCACTGAAAACAATG
CATATTTTCAGGCGCAATTTAATATAAGGATCTCATTGAG
ATTCATGTCCCAAGAACATTTTTATTTCTAAAATAGGCTT
GGTTCAGCTGAGGCTTTTTATGTATAATTTAACAACGGAA
ACCATAACAACAATAATGTGTGGGTAGGAAGAGTTTATTC
TCTTGAATGAACAAATTAGGTCATCATCAAGCAGTTTTAT
TTAATGGGAATCCCCCGTGAGGTATTCGCATAGTGAGAAA
TAGTTCTTCTCCCTTTAGAGATGAATGCTGAAAAGAACAT
TCCCCTCCATTTCACACAAGAGTGGAAGGGTGCAGTGAAA
ATTGGGAACGTGTTAATTCCTGACAGTGATGCTGGAGTGC
GTCCGCCAATCCAGCTGTCAGCGCTATTAGGAGCAAGGCC
GAGCCTGCAGCCACTACGTTCTGTACTTGTGCTAGGTCCG
AGTGTTTGCAGAAAAGATAGCAATTTCTCCCTTGCGCCCT
GCTCCGTGGTTCCAGAGCAGGTCTCTGATTTGGAGCTTAT
TAATAGGCTTCCATAATAAGATCATCGATAAAATTCTGAG
CACCCAGTGCATCTACGGTGTAAGACTTCTTACCAGTAGG
GGTGACAGCACAAAGGAAACTGAAGTTCTAATTGTGACTC
CCCAAGGGCGATAGGCATCTCCTCTTAAAAATCTGCATGG
TGCACAAGGCTGGACTCGCGGTGCTGGGGATGACCTTGGA
AACATCTCCAGCACCTTTCTCAGCAAGCCTAGATCTGAAA
CTGGGAAGGGGAGGTTTTGCCGTTGATGGTGTGTGCAGCA
CCGCGGGAGGGAAATCCTGAGTTGAACTTCCTTCGGAGAA
AGCGTAACCTCTCTACCAGGTCCCATGCTCCGGACAGGTA
TTCTCTGAATGTGTAAACTGAAGTCGCACTAAAAGTGACA
ATGCCGACCGGACTGTGTACCTAATGGGATTTTGCAGTAT
AGACGAGGTTCTTTTAGGCAATACTGTCAGGAGAGCGAAT
GCTCATTTTCGGTTTTGTTTTGCAAAGGTTTGCCCCCCAG
GGGGAGCTAACCTGCGCTGCCAGGGGTGCGGGGCCGGGCG
CAGCCGCTTCGGGGCTCCCTCCTCCCGGGTCGCAGCAGCC
GGGGGTGCGCGGAGCTGCGCCGCGGTGAGGTTGCATCTCA
TGTTAATTGCTTTAACCTCTGGTAGTTTCAGCGGTTGTTG
ACAGAAAGATTCGGGCAATAGCGCGTTATGGGATAAGGTT
TCGGATCGTGCTCACGGGGAAAACAATGGGCTGGATTTTG
AGGAAACCGACCCAAGATGTTCATTAGCCGCTTAGACACT
CGGGACCCTTTGCAAATATTAACACAGTCTGGGTGTAAAC
TCCCAAGGGCAGGAGCTTCGTTGCTTGGTACGCGTTTTTT
TTTTTTTTTTTGAATTAAAATAACGTAGTGCAGCGCCATG
TTGAGTATTTAATAATTCCTTGAGAAAGTGTTTTGGGAGA
AAGGCTGATCAATAAAGAAAAGGGAATTTCTGCCCCCCAC
CCCGCCCCGCATGCTTTTCTTCTGCATTTTACACTTACAT
GTATCTGAGAGAAAACCATATATAATATTTTAAAGAGCAA
CAAGGTGATCACCTTAAGGGATAAGAAACATGGCATTAGA
CTGAAAGCGGGGAGAGTTACCTCTAATAATAGCTCTCATT
GAGTGCTTATTGCGTGTCAGGTACTCTGTACTGTCTTCTT
TATTTAAATTAATTTAATTCTTTCCACTGCCTGGTGTGGT
AGGTAGTGTTATCCCCACATTGTGGGTGAGGGACTGTTTT
CTCTACTGGTTGGCAGCAGAGGGTTCAGACCCTGTCTCTG
TGGCTGGGCTTCTCCTCTCACCCCCTACAGGGCCTCAGCT
GGAGCCTGTGGCCAGCAGTAGCCTAAAGTATGGATCATAG
CGTCAGCAGCCTGCCTTTAAAACCAGCCTCCCCCACCTGA
GCTGTGTGACTTTGACCAAGCTATTTAACCAGGGTTTCAG
TTCATACATAGCTCCTGGGTTCGCCAGGAGATACAGAGCA
ATGTACACAGAGCCAGAGGATAGTAGGGGCTCAGTGAGTA
TTAGAAATGCACAATTTTTTTTTGAGATGGGGTCTGGCTA
TATTGCCCAGGCTGGTCTCAAACTTCTAGGCTCACACAAT
TCTCCTGCCTTGGCTTCCTAAAGTGCTGGGATTACAGGTG
TGAGCCGCGGTGCCCAGCCAGAAATGTACAGTCAGTAGCC
GGTGACTTAGCCCACAACCTGCAAATGTGTTGTAAAAACA
ATACAATGAAGAAGCAGGAGAATTTAGGAGTTGAGCTTGA
ATCTGGAAAAGGTGCTACTGGGATACAAATCCTAGCTCTG
CCCTGCTGGTTACATGATGGAGCAGGTTAATTAACTGCTC
AGTACCTCAGTTTCCTCCTATGTAACATAGAGACAATAAT
AGGTTGTTATGAGACTAAGATGAGGGGATGATTAGAAAGT
ACTGTACATGGGGCATGACATCTAGTTAGGGAAAAATAAT
TGTGTCTTTATTATCTTCTGCAGCTGTTAAAATGGTGCAT
TTTCTTTTCTGTATTTAAATGCTAATAGTTCCAGAAGAGA
ACCATTGTCTTTCTGTCTTAATATTCTCCTGTTCACACTT
TGATTTATATTCTCATGGTATTTTGCTTAGGTATTGACAC
TATTTCACCTTTTTTCTTAATAGGTTACAAATATCGTCCT
GTAATATTCTTATGTCTCCTTTTGGACTTAGGACCCTCTT
GCATTCTCTCACAGGACCCTCTTGCATTCTCTCACCATTT
AGTGTCTGCTGTGAGCTGGGCTCTCTGTAGTGTATCTGTG
CAGTGTGCGTGGATGGGACAGGGATCTAGACGTTGTAAAG
AAGCTGCACTCTCCCTCAAGAACTCCAGAAGGAAAGAAAG
CAAGATAGGAAGTAAGTTTTAGTAATCTAAGGCAGAACGA
GGTGAGAGCATCTAGACAAGGCGCCAGGCAGGCAGGCTGC
ATGAGGAGGTGTCAGGTCAGGAGTGAGGTGGAAGCTGAGA
TGGGCTTTGCGTGCGTGGAATTCCTGAAAGTATAGAGTGG
AGAGAGGCCTGGGAGAGGGAACGAGAACCTGAGCAAAACT
GTGGAGGTGGACATGGAAGAAGGGCATGGGAACACGTCTT
GTGGAAATGTGTTAAATAAAGCATAAGGAAGGAGAGCAGT
GAAGGATCCGGCCAAGTGAAGTCGGACGGGAGCCTGAGGT
TGGGAGACCACGGAGAGGTGAGATTTCCCAGGGTCTGAGG
AGGGCGAGGAGCAGTTTCATGAGTGTTTTTGGTAAGGGGT
GAAAGGAGATTCTAGCTGCCTGGGCTCTGGGGTGGGGGAC
ACAGTTGCAAATGGCACTGAGGGGGATGGGGAGACAGGGA
ATGAAGTATCTCCACAGTGCCTTGGGCTTCATTTCTCATG
CTGGGCTGCTGCTGGGGCAGGGTTGGCTGAAGGTGAAGGG
GTGGAGAAGGGGAGATGGTGGATGGAGACTTGGGTTTTCA
TTGCTTCTGAGCTTCCTGTGCCCTGGCACTGATTTTCTCA
CAAAAACCATATTGGAAAATGTCCCCAGGTTCTAAAGTGA
ACTCATAAAACCCATTAATCCACAGCATACCGCATAATGT
AGCATTCCACAGTACAATTGGTATGAACTCCTAAGACCAT
GTCGTGGGATAGGATGTCTGTGGGTAATTCATTGCAAATT
CCAAATATGTAATCAGTTAGGAACATGATGCTCAGCTGGG
ATTCTTTTACATGAAATGGTTCCACTATATGCCTGGCCTG
GAGAACACCTGTTCTATTACAAATGGCCTGATAAAATTTG
AGTTGGTAATTTTTTTTTTTTTTTTTTTTTTTTGAGACGG
AGTCTCGCTCTGTCGCCCAGGCTGGAGTGCAGTGGCGCGA
TCTCCGCTCACTGCAACCTCCACCTCCCAGGTTCAAGCCG
ATTCTCCTGCCTCAGCCTCTCCGAGTAGCTGGGACTACAG
GGTAATTTTTTTAGAGATGGGGTCTCGATATGTTGACCAC
GCTAGCCTTGAAATTCTGGGCTGAAGTGATCATGTTACCT
CAGCCTCCCGAGTTGCTGGGACTACAGGTGTGCACCACTT
CACGTGGCTAGTTTATGTATTTTTTATGGTTTAGACTTTA
AAAGACACATCAAATATGGTTCTTCTATTGCCTTTTCAGG
TAATACATTTTTATCCTATATTTAAGGAGAAAACATACTT
AGTCAATAGCATTTGTTGTCATTGTCAATTCTTTTTTTTT
TTTTTTTTTTCCTGGAGACAGAATCTCACTCTGTCACCCA
GGCTGGAGTGCAGTGGCGCCATCTTGGCTCACTGCAACCT
CCACCTCCCAGGTTTAAGTGATTCTCCTGCCTCAGCCTCC
TCAGTAGTTGGGATTACAGGCACGTGCCAGCATGCCCGGC
TAATTTTTTGTATTTTTAGTAGAGACAGAGTTTTGCCATG
TTGGCCAGGCTGGTCTTGAACTCCTGACCTCAGGTGATCC
ACCTGCCTCAGCCTCCCAATGTGTTAGGATTACAGGTGTG
AGCCTCCGTGCCCTGCCTCCTCATTGTCGATTCTTGATCA
TCAGCCCTTTAAACTGACTCTAGTACTGTTTTCCTGTCCT
GGGATTTTAGAATTTTTATGGTTAATATGATTATGAGAGA
TCACTCTTAGACACTTGTGTGGATAAAAATTATATAGGGC
TCAATTGTGGGGTATATTTAAAAGTTAATCCTGTTAAAGG
AGAAATAATTCTAATACCTGTTAAAACTGGTATCAGAATA
GTTAGCTGGGCATGATGGCATGAACCTGCAGTCCCAGCTA
CCCTGGAGGCTGAAGTGGGAGGATTGTTTGAGCCCAGGAG
TTTGAGGCTGCGGTGAGCCCTGATCATGTTATTGCACTGC
AGCCTAGGCAACAGAGCAAGACTTCGTTTCAAAAAAAAAA
AAAAAAAAAAAAACCCAAACCCCACAAAACCCAAAAACAA
AACACACACACACACACACACACACACACACACACACACA
CCACACACACACATCATGGAGCACCCTACATGTACATGTA
CCAGATACTGTGCTAGACACAAGTGAATCTGTTCTGATTA
AAATCAATCCCAGTGTCATAGAACTTCAAGTTGGAAAAAC
ACACATTTAAGTAAATAATTAAGCAAATCATTCCAGGTGT
GCCAAGTGCTGTGCAGACAAAGTACAGAGTGCTATGGGAG
CAAGTAGTTGGGACCACACCTGTTCTTATGAGAGAGTTGC
CAGGAGCTTTGACAGACAAGATGGACAAGGTGGACAGGTA
GGAATTAGCCAGGTAAAGAGAGAGGATGAGTTAGCAGAGG
AAGTCGAGTGTATGGCAGTTGAGATGTATGAAGAACTCAG
GAGGGGGTCGGATATGGTTGCAGGTGAGATATTGCCTGAG
AAGCTGCTGAGAGATGAGACGACGGAAGTCAGATCATTCA
TGGTCTTACAGGCTCTCTTGAGGAGTTAGATCTTCATGCC
AAGAGCAATGGGAAGCCATTGAAGACTTTGAAGCCAACAG
TGAGCAGATTCATATTGTATGATAAGATTTGTATTATAAA
AATTGTGATTTTGGCAGTGGGATGGAGAACGAGTTGGAGG
GGGTCACGAGTAAAGGAGACTAGTTAGCAGTCCGTGGTTG
CTGAGGTCCCCGTGAGATATGAAGGGAGTCTGGACCAGGG
TGGTGACATTGGATGAGAAAGACTTGAGAGTCAAAATATA
CCATATTACCTTGATCCTGAAATGTAAGTATGTTTCATGT
TTTTCTCTAAAATTGGGATAAGGCTTAGATTTGGTGATAC
TGATTCTTTCTTAGAGATACGAGTGACAGTGGTGCATCTA
ACAATCCATGGCCTGTTGTTAGATGAAATTTGTTGTTTGG
GAGAGAAAAGCTGCAGGACTTGCTGGTGTCATGGAGCTCA
ATGGGTCGGGGGCTTGAGAAGCTGAATGAATGGTAGAACT
GCAGGTTCTGACGGAGGAAAGGCTTTATGGGAACAGTTTT
TTTTTGTTTTGTTTTGTTTTTTTTTTTTGAGACAGAGTCT
TGCTCTTTTGCCCAGGCCAGACTGCAGTGGCACTATCTTG
GCTCACTGCAAGCTCCGCCACCCGGGTTCACGCCATTCTC
TTGCCTCAGCCCCCCGAGTAGCTGGGACTACGAGCCCGCC
ACCCAGCGCCGGGCTAATTTTTGTATTTTTAGTAGAGACA
GGGTTTCACCGTGTTAACCAGGATGGTCTCGATCTCCTGA
CTTCGTGATCCGCCCGCCTCGGCCTCCCAAAGTGCTGGGA
TTACAGGCGTGAGCCACTGCGCCCGACCGAGAACAGTTTT
AGTCTTTAGCTTTAAAAAACAAACAAACAAACAAAAAACA
TGGCAGGCCGGGTGCAGTGGCTCATGCCTGTAATCCCAGC
ATTTCGGGAGGCCGAGGCAGGCGGATCACGAGGTCAGGAG
ATTGACACCATCCTGACTAACACGGTGAAACCCCATCTCT
ACTAAAATTACAAAAAATTAGCCGGGCGTGGTGGCACGCA
TCTGTAGTCCCAGCTACTTGGGAGGCTGAGGCAGGAGAAT
TGCTTGAACCCAGGAGATGGAGGTTGCGGTGAGCCAAGAT
TGTACCACTGTACTCCAGCCTGGGTGACAGAGCGAGACTC
CGTCTCAAAAAACAAAAACAAAACAAAACAAAAAAACCAT
GGCAAAGTCCAAACTAGAAAAGTTATTAGTTAATATGTGC
CAGAAGTTGAGTTACCATTTTTTTTTTAAGAGGTGAGTTA
CCATTTTTTATGCTTCCCAGGCTGGTCTCGAACTCCTGGG
CTCAAGCAACCCTCTTGCCTCAGCTGAGGCTATAGGCTCA
TGCCCCTGCTCTCAGCTTGAGTTGCCAATTTTAAAGGTTA
GGAAATAGGATATCTAGGTTTTAATTGTTGATATTAATTG
TTGATACTAAACTGTTGTGTTCGTTTTATGAAATACTGTT
TTGTTAATTGCTAAAATTAAACTGGCTTTAGGGACAAATG
AACCATCTCCCAGTTTGATCTCTTGGTCCTTGGTCGGCAG
AGCTCACCCTTTTAAGGTGACATATTTACATTACCCGACA
TCTTTTAGCATCCCTTTAGCTTCAATTTTCCTCTCTCTTG
AGGACACAATAGCTTTACTTTGTAAATGACTGACCTCGTG
GTGATACTAAATATTTGTTGTGCCGGTGTCTTCATGGCTC
AAATGTTCTGGAATGTTCTTTTTTCCTTCTTTTTAAGATA
CTGGGTCTCACTATGTTGTCCAGCTGGTCTCTGAACTTCT
GGGCTGAAAGCATCCTCCTGCCTCAGCCTCTCGAGTAGCT
GAGTTTATAGGTAGGGGAGCCGCCTCACCTGGAGTCCTAT
TTTTTACTGTCTCTTGACAAAGCAACCAAGTTTGACACAG
TATTTATAAGGCAAAGGAGTCATTCATGGTAAATATTTAT
TTTTCTTCCAGCTTACCCAATGTGGAGGATATTTTTAGCT
CAAGGCCTGTAGGGAATGGTTATTAGTAGCAGGAGTAGGG
AGGTTTGAAATTCCAAAGGTTCTGTCCTGGACTTGCCTAT
GGCAAGATTTAAAGCATTGCTGTCTGCTATGGACTGAATG
TTTGTGTCCTCTCAAAACGCACATGTGGAAATCTTAATTC
TCAATGTGGTAGTATTTGAGGTTAGGCCTTTGGGAGATAA
CTAGGTCATAAGGGAGGGCGGCCTCATGAATGGGATTAGT
GTTCATATAAGAAGAGACAGAGAGATGATTTCTCTTTCCT
CCATGTGAGGATGCAGGAAGAAGCTGTCTATAAACCAGGA
AGAGGTCTTTCACCAAGAGCTCAACCGTGCTGGCATTCTG
ATCTCAAACTTCCAGCCTCCAGAACTAGGATAAATACATT
TTTGTTTAAACCACTCAGTCTGTGGTATTTGTAATCACAG
CCCAAACTAAGGACACCATCTAACATATTCTCTTCATCTT
GCAAATACAAAGATTATTATAAAATGCTTTTAGGCTAGGC
ATGGTGGCTCATGCCTGTAATCCCAGCACTTTGGGAGGCT
GAGGCGGGAGGATCACCTGAGGTCAGGAGTTCAAGGCCAG
CCTGGCCAACATGGTGAAACCCGGTCTCTTCTAAAAATAC
AAAAATTAGCTGGGCGTGGTGGCATACACCTGTAGTCCCA
GGTACTCAGGAGGCTGAGGCAGGAGAATCACTTGAACCTG
GGAGGTGGAGGTTGCAGTGAGCCGAGATTGGGCCACTGCA
CTCCAGTCTGGGCGACAGAGTGAAACTCTGTCCCACGGAA
AAATAAATAAATAAATAAATAAAAAGCGCTTAATTTTTTT
ATTGCTTAGTTAATAATAAACATGAATCACCAGCAATGAG
ATAAGTATTCTCAAGAAACAGCTAGTGTTTTAGATGCCTT
ATACTGTACCTCTGTCCAAATAATTTTAATTTAGTGGTCA
AATTATTACATTTCTAATGTTGTTATTTTGAAGATGATTT
TATTTACTTATTTATATAATTTCAACTTTTATATTAGATT
CAGGGGGTACATGTGCAGACTTGCTCCATGGGTATATTAT
GTGGTGCTGAGGTTTGAAGTATGGATCCTCTCACCCAGGT
AGTGAGCATAGGGCCCCACAGGTGGCTTTTCAACCCATAC
CCTTCCACCCCTCCCGCCTCTAGTAGTCTGCAGTGTCTAT
TGTTCCCATCTCTATGTCCATGTGTACTCAATGTTCAGCT
CCCACTTAGATGTGAGAACACGTGGTACTTGATTTTTTGT
TCCCACATTAATTCCCTTAGGATAATGGCCTCCAGCTCCA
TCCATATTGCTGCAAAGCACGTGATTTTGTTTTTTTATGG
CTGCGTAGTAGTTCGTGGTGTATGTGTACATTTTCTTTAT
CCAAGCCACCATGGATGGGCACCTAGGTCTTTGCTGTTGT
GGATGAGCATGCAAGTACATGTGTCTTTTTGGCAGAATGA
TTTATTTTCCTTTGGGTATATACCCAGAAATGCGATTGCT
GGGTTGAATGGCAGCTCTATTTTAAGTTCTTCGAGAAATC
TCCAAACTGCTTTCCAGAATAACTGAACTAAGCATTTTAA
ACAGTTTCTAAGTGTTTTCCTTTGCTGTGGAATTGGTCTT
ACGACAGAGCTGGGGGGAACTGATAACTACTATGGGCATC
CTTGAAAGCAGATTCTTAAGATCTGTGACTTTTATTTTGG
GGGATCATTAGAGGATGCCCTTACACAGCCACTTACTTTT
GGGAATTGGAACTTTGGAATTGCTGCGGCACGTTTCCTGG
CCTTGTCTTGTTCAGGAGGTAAAGGAGTCCATGGAATAGA
ATAGAGCAAAGGGAGCTAAGCTTGGAAGAAATGGTTCAAC
TTCCTGCACTTCAACTGCACAGGATGAAGAGGATTCATTT
GTCTCACTTGGCTGGAAGTACAGGAAGTGGTGCCTGACAA
CTCATCCAGGTCTACAGTTGGAGTTCTCTGGCAACCAGAG
TACAGAAACAAGATATATTGACAGGTAAAACAGTATGAGC
ACCTGATCGTGGTAAAAGCTTGGCGTATGCCTGCTTCTGA
TATGGCTCTTTTGCCCACAGCCATCAATAATAATTTAGCA
AATCTCGTCTCTGTTTATACTCAAACGAGTATATGTTATT
GAGGGGAACAAGCAAGATTAATTTATTTAGAATGCAAGAA
GTCATTTTATGAGTCAGATAATAATGTGGGCCTCATGAAA
CAAAATGAAGGTCGATCAGTTCCTAGATGCCCTGGAGAGG
ATTACAGCATGGCACTGCATGTCACTCTTTTTATCTATAG
CTTTAAAGCAAAATATTATTGCACTATCAATTTTCATATG
CTGAGCTATGCAGAATGCCAAGGGAACAAGCCCCTACCCC
CCCGTGAGTTCTGCTCTGGCACCTGCTTTTAGGATCTAGG
ATCTAGAAGAATAAGAGCTATTGGTCTACAGGACATTATC
AAGCTTTCCAATTGTGAACATTAATAATAATAAACATCTT
ACATTTTTATTGGGTGATTAAAAAATGTGTAAGTACTTGA
ATACCAAGTCTGTATCTTGGCGGTTTCTTGAGAATACTTA
TCTCATTGTTGGTGATTCATGTTTATTGTTAACTAAGCAA
TAAAAAAAGCATTTTATAATAATGAATAAATTAAATGAAT
ATATAAAATGTGTTGATGTTTTCACTATGCAAAGAATTAT
GGCTTGGTGTGGTATACTGGTGAGGAAACATGGTCCCAGG
ACAAATGAAATTAGGCTGCCAGGAGTTCCATGCTATTTCT
GTTGAAGGTTTTTTGGTAACTCTCTTCAAAATGATCTTCT
TATTAACACTGGTCTAGCCTCTAGTTTCATCAATCAAAAG
ACAGTTGCTGAGCCCCTTCAGTGGATAAATAAAGCCTTTT
CTAGTGCAGGAAGTCATGCACAAGGAAATCATGTAAATGG
GACTATGGTCCCTGTTTAAAACCTAAAATGGGGCAACAGG
GCCTCTGCTATAAATATGGTACCTTTGGGTGATGCTGAAA
AAGGTGCTTCCCCCTTTGGGTACGTATAGCCTTTCAGGCT
TGGGTTTGATGGACAGGCTTATACTGTGCTAATTAGGAAT
ATGAGCACTTTGCACTGACTAAGCTCGCATCAGGTCACAC
AACAGATTGCATAGAACTCGGGCTGCATTTCAGCCCCCAT
TTTCCTTCTGCCCCCCTGGACTTTGTGGCTTTACTTACAG
GTAGTTTCAAGTTGATGAATTTTTTCACAGTCGTGTCTTC
CTGTTCACAGTAAGAGTTAGGCAGAGAATGTAGATGAGCG
TGCAAGTTTCTCATTTTTCCTGATGAACACACACATGATG
AGGACTCTACTGAGGCTGCTACAATAGGACTTAATACATG
AGGAAGAGAAAGCCCAGAACAATTGACATGCTTTTCTAGG
CAATTGAGTGGTAATCCAGGATTATGATTTCTAAATGTCT
GCTCAATGCTTGCAGTCACATTCTTGACAGTAGTGGCATG
TAACATTGTTAAAGCAAACATCTAGGAAGGCTTAATGCAT
GTGCTTTGTCATCAGAATTAAACCCAAATTTGTTAAACTG
ACATTCAAGTCCCTTTGTGCTTTGGTCTCCATTTACCTTC
CTAGACTTTTTCTCTGATTCTCCATCATAGGATGTATGCC
ACAGTCTCATCAAAATGCATCATTCAAGGTTCTCTAAACC
CTAAGCTTTATGTTTAAATAGTGCAAAGTGCATCTACTCC
ATATCCACCTGTTGAAGTCTCTTCCATTCTAAATGGTTCA
GCTGGAGTACTGATTACTTTCTTTACAAAGCATCTGATGC
TTTCCACCTACTGTGATTTCTGTCTTCTGAATTTGGATAG
GGTTTTAATTGTTATGGTGTGTTTAGTTTACTGTCTTAAA
GTTACTTATGTTATTTCTTTTTTTAATGCTCATTGAGGTT
AATAATGATTCTTTATTTATCTTTCTGTTTTCTATAGCAC
CTTGTTTCTTAATTAAGGGAGGGGAACAATGTATACTGTG
TTTTTAAAAAAATTATTTATTTATTTATTTCAATAAGGGC
TTAAATTCAGTGGTAAGAATATGCTGTTTGAATGAATGAA
TTCCTTGACTGATTTATTTAGGAATTAAATTTGGAACACA
TTGAGTTTTCTCTTAGTAAAATAGTATGATTCCAGTGTCC
TTAATTACATTAAAATATGCACATTTATCTTTACTTTGAT
ATTTCTATTTATATTTTTAAAAATATATGCTATGAACACA
AGCATTGTGATACCACGACAGTTGATCTGATAACCCAGAT
GGCTACTAAGAGATTTCATCATGCCACTCAGAAGGGCACA
AAATTAAAAACTTATAAATTATGTTTTGGATTTTTCTTTT
AATATTTTTGGACTGCGGTTGACTGCAGGTAGGTGAAACT
GGAAAGCAAAACTGCAGATAAGGGAGAACTACTGTAACAT
GATAAAGAAATGAACGTTTGTTGTTGTAAGTCATTGGATT
TGGGTTTTTTGTTATTGTTGTTACTGCAACATAACCTAGT
GAAAACTGCCAGATGTGTGGGCTTTCTATCTGAAAAACTA
TCAGGACTGAAAGATAAATAGGAGTTTATCTGCTTAGAAG
AAACCCAGGGTCTTGGGGGCATTCCAGGCAAAGACAAGAG
CCCCTTGAGGGAAATATTTTCTTGACTCATCAAGTTCTGA
ATATCAGGATCAAGTTCCAAAATTCCCTGCTTTTTCAATG
AATTCTGGATTAGAAGTATTCAAGAATTTGCATCTGTGCC
ACCTGAAGTCATGGCCTACCTATTTTGGATCTGAAAGGGA
CAGGAGAGAAACTCAAGATACTGAGAAGCCTGTGCCAATT
CTTGAGCTGAAGGCTTTTTGCATCCTGCTGTCATTTGCAG
CTCTTGGGCTCCTAATGAAACGTTTAAAGCATCCTTCTTC
TCCTATTTCATCAGGAAATTGTAACACTTCTGCTTAATCC
ACAAATGATCTCAATTATTCTCCCTTCCTTAGCAAATAAG
GAAACTATTTACTGTTTGCCTCTATAAATAATTTTTGGTT
CATTGCTCATTGTATACTTCACAAATTTGAACCAGTAAAA
CACAGTTCAGGAATGTGTTTTGGTGGTGAAAGTTGCAATT
ATAAAAGAAGACTTGAAAGTGATTCCCTGGATACTGGACA
ATAAGACTCCAACCAGAAGCCACAGGAGCAGAATAAAGTC
CCTGGAGTCAGGAATGGATCTTTAAAATAATTTTATTTTG
TTGTGTTTTTCCCCACATTATTTCAATGCTGTGTGCATGT
TGTAGAAAACACAGAATAGGAATAAAGAGGTGCATTTTAT
TAAAAATAGTTCCCTTTCAGGATTATACATATCATAGACA
TAGTTTTCAGTTCTCATTTTAGAAGGTATATTATCTTTGA
TTTTTAAAAAGATAAATGCTTTTTGAAGACAATATGAAAA
ATACTTGAAAATATGAAGGACAAAATAGAAACCATCCATA
ATGTCACCACTCAGAAAGAATCATTTTGGACTTTTTGAAA
TTTGGAAACATTTTGAGCTATATGTATGACTATTCAGTAA
AATTCTGTAAGGTGATTTTCGATTGGCTCTTATTCTGAGA
CGAGGACAAACTAGAGGTTGCCATCCTGACTCCGATGATT
TCCCTTGGAGATATTCTATACAAGAGCTGCTTATGTATTT
GTCTTGCATCTTTCTTTGTTCTTCTACCCTCCTCCCTACC
CCATGATTCTAGAATAATCATGGCACATGATTCTAGAATA
ATCATGGCACATGATTCTAGAATAATCATGGCACATGATT
CTAGAATAATCATGGCACATGATTCTAGAATAATCATGGC
ACATGATTCTAGACTTCACACCACTCAGGCTGGCTACTCA
GAGTGACTTCATTCTCCTGTTCACAGAAGGTGACCAGAGT
CGGGCCACCCAGAGGCCTTTTGATGGGATTGCTGTGGGGG
TGAAAGAGCTGTGCTTTTTTCTCTGCGAGAGTTGTTGTGA
GTATGGAATCCCCTGGGGCTGTTGGTGCCATCTTTCTGCC
TGCGGAGAGAACTAATGTAAATGAAGCCAAGCAGCGGCAT
GCAGAACTGAGCAACAGGGAGAGAGAGGTACAGCCCCACT
GCCACTATTTGCACTCCTGTATCTAGCGGGAACTGTCGTG
TGAGCCGGAAACTCTCCTTTATGCCAACACTACTGTGAAA
TGAGGTTTTGTCCCTTTTGATGGAAGCAGGTCTGACTGAT
AGAGATTCCCGGAGCTGAGCTCATCACTGGATCAAAGGGT
CAAAGAGCATCTGAAGGCCCTTGATACACTGTGTTACCAG
ATTGTGTGGTGGAAAGATTGTACCAAGTTACTCTCTTAAA
CCAACGTTGAGAATTTCTGTCTTCTCAGACCGAAGTATGA
CTTGGCCATCATCATTTCAAATTATTTCTTTTTGCTAATT
TTATCAATTAAAAAATGAAAATTTTAAATTTGTATTCTTT
AAGTTACTAATGAGGCAACATGTATTGATGGAACTACGTT
TGTCTCATGTGAATTTTCTGTTTTCTGCTGTTACTCCCTG
ACCTATTTTTCTACTAGTCTCTTATTTTCCATGTTTTTCA
AGTATAGAGTTTAATGGCATTAAGTACATTTGCATTGCTG
TGCTTAGTGCCTTTTTTTTTTTTTTTTTTTTTTTTTTTTT
TGAGGCACGGTCTCACTCTGTCACCCAGGCTGGAGTGCAG
TGGCGCAATCACAGCTCACTGCAGCCTTAATCTCCGGAGC
TTACTCTCATAGGTCTTGCTATGTTGCCCAGACTGGCCTC
TAACTCCTGAGCTCTCAGACTAGTCTCTAACTCTTGAGGT
CAAGCGATCCTCCCGCCTCACCCTCCCAAAGTACTGGGAT
TACAGGCATGAGCCACCACACCCAGCCACATTATTGTACT
TCTTTTCCTTTTAATCAGTTTGCAAAATCCCTCTCTATAT
TAGGCACTTTACGAATATTTATTACAAATATTTTTATTGA
TTTTTCTTTTTCTTTTAAAAACCTGTGTTGTAGTTAATTC
ATTTCCTTTGTGATTTCTAAATTTTGGGTTTCGAAAGGAT
TCCCCACCTGACATTAGGTAAATATTCTCATACATTTTTT
TTCTAAAATTTTAGTTTTACTTTTGGCTGGGCATGGTGGC
TCACGCCTGTTATCCCAGCACTTTGGGAGGCTGAGACGGG
CAGATCACCTGAGGTCAGGAGTTCGAGACCAGCCTGGCCA
ACGTGGTGGGACCCTGTCTCTACTAAGAATACAAAAATTA
GCCAGGCGTAGTGGTGGGAGCCTGTAGTCCAAGCTACTCA
GGAGGCTGAGACAGGAGAATCACTTGAACCCATGAGGCAG
AGGTTGCAGTGAGCTGAGATCGTGCCATTGCACTCCAGCC
TGGGCGACAGAGTATCTTGATCTCAAAAAAAATAATAATA
AATAATTAAAAAACATATCTATAGAAAATAAAATTTTAGT
TTCACTTTTAATTTTGTTTTTACATTTAACATTTCTCTTT
ATTTTGGTATGCAGAGTGTCTAGTAAGAGTCTAACTAGAT
ATTTTTTTCCTGGTACAACACAGGTGCCCACTATGTCCTG
TGGAAGCTTGAATGAATTAGATAAGGGAGCGTTCCAAAAA
AGGGCATTTTGGAAATTTGTGGGCGCATTTTTTGGTTGTC
ACAGTGACGAGGAGCTGCCGGCATTTAGTGGGCAGGGATA
GAGGAAGCTAGACATCTTGGCCTTTGTGGGACAGATCAGT
ACAATGTAGCATTGTCCAGCATCCTGCTTTACTTTGGAAT
ATCCCAGTGAATTAAATGTGTTATTAAATATAAACCAGTA
GTAATTTAATACATAATAATACTAAATCATCATCGAAAAT
TATTACAGGAATACCCAACGCTATAGGATGGTGTTATGGA
GAGGAAAGATGAAATGAAATAAACACATTTCCTCAACATT
ATTGTTCAATGTAGTCTAACATGTCCAGCTGCATTTTCAG
TTGAAAAGAGTTTCATCATAAGCAAGGAAAACCCACCGCA
AATGTGTACCTGAGATTCCTTTAAAGATTCTTAGAACCAG
GCAGGGCGCGGTGGCTCACACCTGTGATCCCAGCACTTTG
GGAGGCCGAGGTGGGTGGATTTCTTGAGCTCAGGAGTTTA
AAACCAGTGTAGGCAACATGATGAAACCCTGTTTCTACAA
AAAATTAAAAAAATTAGCTGGGTGTGGTGGAATGTGCCTG
TGGTCCCAGCTACTCAGGAGGCTAAGGTGGGAGGATCGCT
TGAGCAGCGGAAGCAGAATCAAGGAGAATCTCTTGAACCT
GGGAGGCAGAGGTTGCAGTGAGCCAAGATCACACCACTGC
ACTCCAGCCTGGGCAATAGAGCAAGATGTGTCTTAAAAAA
AAAAAAAAGATTTTCAGAACCAAATGATTAACTACTGGAG
ACACATTAATTTCAAGGATTGTGTTGAATTTTAAGAATAG
CTTGGTTTTAAAATATTTCATTTTATTGTCATTCTATATA
TTCAAACATTTTTGTTGTTTTGTTTTTAGAGACAGGGTCT
CTGTCACCCAGGCTGGAGTTCAATGGCACTATTATGGCTC
ACTGCAGCCTTGACCTCCTGGGCACCGAGCAATCCTCCCA
CCTCAGCCTCCTGAGTAACTGGGACTACAGATGTGTGTCT
AAAACGTTTTGTCGCGGCGCTGCGGCTCACGCCTGTAATC
CCAGCTCTTTGGGAGGCCGAGGTGGGTGGATTTCTTGAGC
TCAGGAGTTTAAAACCAGTGTAGGCAACATGATGAAACCC
TGTTTCTACAAAAAATTAAAAAAATTAGCTGGGTGTGGTG
GAATGTGCCTGTGGTCCCAGCTACTCAGGAGGCTAAGGTG
GGAGGATCGCTTGAGCAGCGGAAGCAGAATCAAGGAGAAT
CTCTTGAACCTGGGAGGCAGAGGTTGCAGTGAGCCAAGAT
CACACCACTGCACTCCAGCCTGGGCGACAGAGCAAGATGT
GTCTTAAAAAAAAAAAAAAGATTTTCAGAACCAAATGATT
AACTACTGGAGACACATTAATTTCAAGGATTGTGTTGAAT
TTTAAGAATAGCTTGGTTTTAAAATATTTCATTTTATTGT
CATTCTATATATTCAAACATTTTTGTTGTTTTGTTTTTAG
AGACAGGGTCTCTGTCACCCAGGCTGGAGTCCAGTGGCAC
AATTATGGCTCACTGCAGCCTTGACCTCCTGGGCTCGAGC
AATCCTCCCACCTCAGCCTCCTGAGTAACTGGGACTACAG
ATGTGTGTCTAAAACGTGTTTTTGGTCGTGCGCGGTGGCT
CACGCCTGTAATCCCAGCTCTTTGGGAGGCCGAGGCGGGT
GGATTTCTTGAGCTCAGGAGTTTAAAACCAGTGTAGGCAA
CATGATGAAACCCTGTTTCTACAAAAATTAAAAAAATTAG
CTGGGTGTGGTGGAATGTGCCTGTAGTCCCAGCTACTCAG
GAGGCTAAGGTGGGAGGATCGCTTGAGCAGCCGGAAGCAG
AATCAAGGAGAATCTCTTGAACCTGGGGGGCAGAGCCTGC
AGTGAGCCGAGATCGCGCCACTGCACTCCAGCCTGGGTGA
CAGCGAGACTCCGTCTCAAAAATAAATAAATAAATAAATA
AATAAAAGTGTCTTTGGTTGCCAGATGTCAAAAAAGAAAT
CTATATGGTGAAAATTTCATGGTAAAATTATTTCTAATTA
TGGAGTTGGTTCTCTTTTTTTCAGTCTTTCCCTGACGTTG
TTTCTGGAAGTCTCCTGTATAACCTTTTTCTAGTCTCTCT
TACTAATTTTCTCTTTTCATTCTCTTCTCTATTCCCTGGA
GGATTCTTAAGTTCAGACACTGACTCTAAGTTTATTATTA
TTTTTTTAGACAGAGTTTCACTCTTGTTGCCCAGGCTGGA
GGGCAGTGGTGCAATCTTGGCTCACTGCAACCTCTGCCTC
CCAGGTTCAAGAGATTCTCCTATGCCAGCCTCCTGAGTAG
CTGGGATTACAGGCATGCGCCACCACACCTGGCTAATTTT
TTGTATTTTTAGTAGAGACGGGGTTTCTCCATGTTGGTCA
GGCTGGTCTCAGGTGATTCACCTGCCTCGGCCTCCCAAAG
TGTTGGGATTACAGGTGTGAGCCACCACATCCAGCCAGAC
TGTAAGTTTTAATATGCAGTGGGATTTCCCGAGGAGACAT
GTTTGCTATGAGACTTTGTCCCCACCTTGCTTCCAGTCAT
AGCAGGGGTAATTATTCGATGCCTCCCTGTAAACTAGGCT
CTATTTGTTGGCAAGAATATCAGTACTAACTCATTTTCTC
CACTTTGAGGGTCTGTAATTCGTCTTGGCATGCTTTTTCT
CCTCTAATTAGGGTAATTTCTTTCTTTCTTTTAGAATATA
CACATAAGCCTTGTCTGTTACCGTTTTTTAAACACTGGAT
GTTATTCTAGCATCCACCTGTACCTCTGCTGCTTAACCAT
ACTGTACTTCTTGTGTGGACTGCCTTCTTATCTTCTGTTA
AATCCAAACTTAGTTTAAGTAGGGGCAAGCATCTGACTTC
TTAATTATGTCTTCTAATTTAATTGTGTTCAAACATTTAG
ATATTAAATATATATGTATTTTTTAATTATAAATCCTTTT
GATATGATGAGTGCATTGTATATATTTTTGACATTACGTA
TATAGGTAGGTTATTTTGTCTGAGTTATATCTCAGGATGG
TATGGTGAGACTAAAAATATTTGTTATCTAGAGAAGTTGT
TAGGTTTGATATAGCAGAGAATTGCCGGGAAAAGTGAATG
GATATTTTTTGATAAGTGCATGGAGAAAAAGAAGGGAAAT
AATAGACATCACTTTTATGATGCTTACTACAAGCCAGGCA
ACTTACCTCATTTATATCTTATAACAACCCTGTGAAGTGG
GCACTGTTGTTATCCACGTTATACAGGTGAGAAAAGCGAG
GCACAGAGAAGGTAAATAAGTCCCCAAGGCCACAGCTGCT
AAGAGGCAGAGACTCAATGTGCTGAGGAATTACTATGTGC
CGATTACTTCCAGGAACTTTTACGTGATTTAATCTATTAA
CCTTCACAATTTCTATGAGATAGGTACTGTTATTATCTCC
ACTATACTAATGTAAGAAGCGAGGCACAGTGTGATCATGC
AATTTGCCCAAAGTTAAACAGGTTGGTAGATCCTGGATTC
AAACCCAGAGTCTGTGCTCTCAGTTACCGTATTGCCTGGC
CTCTAGCAGAGACCATCTCTACTTTATGGCTTTTTGCCAT
CAAGCTACACTAACTCCTGCAAAAAAAAAAATAATAAAAA
TTTAAATCTTCAATTTATTTTCTTTCTTTCTTCCATTCTT
TCTCTCCCTCCCTCCCTCCTTCCCTCCCTCAGTTCCTCCC
TCCCTCCCTCCCTCCCTCCCTCCTTTCTTTCTCTTTCTTT
CTTTCTTTCTTCCTTCCTTCCTTCCTTCCTTTCTTTTCTT
TCTTTCTTTTCTTTCTTTTCTTTCTTTTGATGGAGTCTTG
CTCTGTCACCCAGGCTGGAGTGCAATGGTGTGATCTCAGC
TCATTGCAACTTCTGCTTCCTGGGTTCAAGAGATTCTCCT
GCCTCAGCCTCCTGAGTAGCTAGGATTACAAGTGTGCACC
ACCATGCTTGGCTAATTTTTGTATTTTTATTAGAGACAGG
GTTTCACCATGTTGGCCAGGCTGGTCTTGAATTCCTGACC
TCATGTGATCCACACGCCTCCATCTCCCAAAGTGCTGGGA
TTACAGGCCTGAGCCACCATGCCCAGCCTCTTTTTTTCTT
TTTAGATGTGGGGTCTTGCAGTGTCACCCATGCTGGAATG
CAGTAGCATGATCATAATTTACTGTAGCCTCAAGCTCCTG
GGCTGAAGCAACCCTCCTGCCTCAGCCTTTGGGAGGCTGA
GGTGGGCAAATCACGAGGTCAAGTGATCGAGACCATCCTG
GCCAACATGGTGAAACCCCGTCTCTACTAAAAATACAAAA
TTATTTGCTGGGTCTGGATTGAACAGTAGCCTGTAGTCCC
AGCTACTTGGGAGGCTGAGGCAGGAGAATCGCTTGAACCT
GGGAGGTGGAGGTTGCAGTGAGCCGAGATCACGCCACTGC
ACTCCAGCCTGGTGACAGAGTGAGACTCAGTCTCAAAAAA
TATAAAATAAAATAAAAAAATATTTTGGAGGCAGGGTCTT
GCTATGTTACCCAGGCTGATCCTAAACTCTTGGCCTCAAG
AGATCTTTCTGCATCTCCCAAATAGCTGGGATTATAGGTG
TGAGCCACCATGCTCAGTTCATTTTGGAGTTTCTAGAACA
TCTGGGCACTTTTGGTAGTGTAGGAGCTGTGGTATCAGCT
TAAAAGATGCTGCTGTAAGTCTTGAAACTTGACAGCAAAA
ATTGGAGAGAGAGCTGGGAAGCTGTAGGACACGGAAACTG
CAGAAACTGCAGAAACCCCAGAAACTGCAGGCCTGCGGCC
CTGAACCAGTGCTCTGCTATCTCTTCTCTTCAGCCGGCTG
TTCCATGAAGGTGACTTGTAGCCATAGCAGAGATTGCAGA
AAGCGAGGAGGAAGGGTAGGCTGCCATTCATCGCAAGTTC
CACCTCTCGATTGTCATCACTACACCCAGTATCAGGAGGC
CTGGGACACTGGCCTCACTCTCAGAGACATGTCCCTGACA
CAGCCAATAAGGAGACTGAAAGTTTTGCTTCGAATTTTCT
GCATTTTGCTTCTCTCCACTTTTATTTTATTTTATTATTT
ATTATTGTTATTTTGGGGATGGAGTCTCACTCTGTCGCCC
AGGCTGGAGTGCAGGGGTGTGATCTCCGCTCACTGCAGCC
TCCGCCTCCCAGGTTCAAGCACTTCTCTGCCTTAACCTCC
CGAGTAGCTGAGATTACAGGCATGCCCCACGATGCCTGGC
TAATTTTTTGTATTTTTAGCAGAGATGGGGTTTTGTCATG
TTGGCCAGGCTGGTCTCGAATGCCTGGCCTCAAGTGATCC
ACCTGCCTCGGCCTCCCAAAGTGCTGGGATTACCAGCATA
AGCCACCGTGCCTGGCCTTCTCTCTACTTTTAAAGCCACT
TCCCCTTCCATTCCTGCATGTAACTTGGGAGCCTGGGCTC
AGTGGCTACTTGGTGACCCTTGGTGTTCTTTTCAGGCCTC
TGGGTTGGCTCTGCCCCCAACCCCCATGGCAGCTCTCCTC
TACTTGTTCCTCTCCTCAAGCTCACAGTGCTATCTGCCCC
CTCTCTGCAGGTGACCTTGCCTGGAGTTGTGCTGAGACAG
CGAAAGCACACCAGGTATGGAGAGTTCCTCAACTTCTCTT
CCTCTTGCAAGCAGATCTATTTTCATCCACTCATAGATCT
CTGTTTCCTCCCTCCTGCTGCTGAGAAAGCAGTGGCCCTG
GACCCTTCTGAGACACATTACTCCTCTCTGCCTCGTGTGA
GTCAGCATTTGCTGCTGTAACAAACAACCCAAAACCTTAG
TGTTTGCAATTAACAGGCTTCGTTTTGCTGTCAAGGTCCT
GGGCTTGGCAGGGCTGGGCTGGGCTGGGCTGGGCTCCAGG
CTGCAGGTGTGGTTCAGGTCTGAACCACAGCTCTCCTTAG
GGGTCCCGGCAGACTGTCAACAGCTACCTGGCCTATTATT
CTCAGGGCAGAGGTATAGTAGGGACACAAGGCCACACCAG
GCCTCTCAAGGCCTCTGTTTGGAGCTGGCACATTGGCACT
CTCTCCTGCATCCCACCAGTCAAAGCAAATCATGAGCCAG
AGTCAATGGGGCAGGAAAATACACTCCACCTGTGGTGTAG
GTTTTTTACTGAATGATAGATAATACAGTCTACCACATGC
CTTTTCTAAAATCTTCACACACCCCCACTGCAATTATATT
TATTCTCATTCATTTTTTGGTCCATCTGTTTCTTCTCATT
CTGCTTTCCTTTTGATCTCTTCTTCATTGGCTCTTTCATC
CTGACAAATAGATAAATATTTTCTTGTCCTCAAGGAAAAA
ATTTCTTTCTCTTAATTGACTTCCCTCCAGCTATTCGTTA
CTTCTTTTCCTTCACCCCGTTACAGAGAGTGTTTTCTGCC
ACCTCATCATCTCCCACTTCTTCCTTAGCTCATTAGGGTC
TCCTGTCCCTAGTGCCCTTTCTTGTCCCACTATAATTTCC
CATCCCCAGGACCCCATGTAAATAAGCCTTGTGAAGGTCT
GTAGACTCCATATTCCTAACTCCAATGGCCTCTTGTTCTA
TTTCACTTTGCTGCAACATTATATATAGTTCATTCCCTCC
TTTTGGAATTTTCTCCTCTTGGATTCCATACATCTACTCT
TTTCTAGCTCTACTCCTTCCACTCATAGCGCCTTCTCTGT
CTTCTTCACAGATCTTTGATTTTTTAATTCACTAGTTTGG
CAAATGTTTATAATGTGCCTTGCATATGCTGCACAGAGAT
AATGGGTAACATCCTTGTCTCAAACTCCAATAAGATGACA
GATGATTAAAGAATTGCAACACAGTGTGATCACTGACATA
ATTTGCAGTGCTGTCGGAAACCTAACTCAGCTTGGAGGTT
AGCAGGTGATACGATTTGGCTGTGTCCTCATCCAAATCCC
AACTTGAATTGTATCTCCCGGAATTCCCACGTGTTGTGGG
AGGGACCAAGGGGGGAGGTAATTGAATCATGGAGGACGGT
CTTTCCTGTGTTCTTCTTGTGATAGTGAATAAGTCTCATG
AGATCTGATGGATTTATCGGGGCTTCCGCTTTTGCTTCTT
CCTCATTTTTCTCTTGCCACTGCCATGTAAGAAGTGCATT
TTGACTCTTGCCGTGATTCTGAGGCCTCCCCAGCCATGTG
GAACTGTAAGTCCAATTAAACCTCTTTTTGTTCCCAGTTT
CAGGTCTGTCTTTATCAGCAGTGTGAAAATGAACGAATAC
ATCAGGCTTTTGCTAGAAAGAGGTGTCATTGAACTGGATC
TTGAGAGATCCAGACTCAGAGAGCAGGAATGGCATTCTAG
AAAGAGCAAATAGCAAACACAATGGCTCAGAACCATGCTC
TCCTCTTAGATTGGATTTCCCAGCATTTCAGCTTCATCTC
TTAGCTCTGCACACCCTTTCCCTCCTGGCTGGTCCAATAA
AGCATGCTCTTCTGAGTGGGAGTGCTGACTGCATGTTGGA
TATCTGGCGAAGCAGCCAATGATACTCCAAACTCAATTCT
AAAATCACTATCTAAACTGCAGCCTTGTTTTTCCTCACTC
CATGACTGCATCATCACCACACTGGCAAGGGTTGACACTA
TAGAGTCTTCTTGGATGCTTCTTTCTTCCCCACCTGCCAT
CTGTTTGCCACATCACATTTAATGCATGGCTCATCCTGCC
AATTCTGCCTCTAAATGCTGTCTCAAATTGTTCCACTTTT
CTCGGACTCTCATTGCTGGTTCTAGATATTGTTCATATTG
TTCACCAATTTGGTCTCATTCACTCTTAATTCTTTCCTGT
CTTTCTTAAGCCTAGATCAGCTTAAAAACCATATGATATA
CACAAATGTTCACAGTAGCACTATTTCTAATAGCTAAAAG
GTAGAAATACTCAAATGTCCACAACAGGTGAATGGATAAA
CAACTTGTGGCATATCTATAAAATGGAATATTATTCAGCT
ATAAAAAGGAATGGAGTACTGATACATGCTACAACATGAA
CCTTGAAAGCATTATGCTAAGTAAAAGAAGCCCTGCACGA
GAGTCCAGACTGTATAATTCCATTACATGAAATGTCCAGA
CTAGGTAAATCCATACAGACAAAAGTCAGATTGGTGGATG
CCAAGGGCTGGGGAGGTAGCAAAGAAGAGTAACTGGTTAA
TGGGTACAGTACAGGGTTTTATTTTGGGATGATGAAAATG
TTTTGTAACTAGAGGTAGTGGTTGCACAATACTGTGAATT
TATTAAATGCCACTGAATTGTTCACTTTAAAATAGTTAAC
TTTATGGTGTGTGAATTTCACCTCAATTGAAATCAAGACA
AAAACCTTATGATGCTCTTAGAAAGAGAAGATCACACTTC
TGAGTTCCGTGTCCCCTTCCCTCCACTCCTGGCTCCAGGC
TCTTTCCAGGCTCACTCCACCCTCCTCTCCCATATTCCAA
CCCCATTTCCTCCCTTCTTTTCCCTTCTCTACTACCCCCT
AGTGGCCTTCATTGAAAGTCCGGGCACCTTCTTGCTGCTA
AGGCTTTTTAAAAAGCCGTCTTCCCTGTAAGCCCTCTTTC
CTTACTCTGTTTTCGGAAGGAAAGTTGGAGGGAGTACTGA
ACATAGGGAGTACAGGGAACCTGGGATTTGGGGAGTAAAA
AAGACCTAAGTTCAATTTCCTATTGTACTACTTACTTAGC
TGTATGACTTTGAGAAAGTTAATTACCTCTGAGCCTAATT
TCTCTCATTTATAGTACCTGCCTCGTAACATTATTGTGAA
GAGTAAATTAACTCATATACACAAAGCTCTTAGAGAATAC
TGGTCACCAACCAGGCTTGCCATAAGCGTTGGCTATTAAG
ATGTCTGTTAGTTCATCCTTCAAGGCCCAGATCAAATGGG
AGGTCTTCCTCATCTGTGAGGTCTTCCTTATCTCCCCCAG
GCAGAATCAATTCTGTATTTATTATTATTGTACAGCTTGT
GTACCTCTGTTCCTGTTGTATGGTGTGTTGTACTTGCCTT
TTCCTATAGGGGCTGTGTCCCCACCAAAATTTCGTCTTTA
TTTATTTATTTTTGAGACGTAGTCTTACTCCATTGCCCAG
GCTGGAGTGCAGTGGCTCAATTTCAGCTCACTGCAAACTC
CGTCTCTCAGGTTCAAGCAATTCTCCTGCCCCAGCTTCCT
GAGTAGCTGGGATTACAGGTGTGCAACACCAGGCTTGGCT
AATTTTTTTGTATTATTAGTAGAGACGGGGTTTCACCATG
TTGGCCAGGCTGGTCTTGAGCTCCTGACCTCAAGTGATCT
GCCCACCTTGGCCTCCCAAAGTGCTGGGATTACAGGCATG
AGCTACCTCGCCCAGCCCCAAATCTCTTCTGGAATTGTAG
CTCCCATAATCCCCACGTGTTGTGGGAGGGACCAGGTGGA
GATAATTGAATCATGGTGTCGGTTTCCCCCACCCTGTTCT
CGTGATAGTTAGTTCTCAGGAGACGTGATGGTTTTATAAA
GGGCTTCCCCCTTCACTAGTCACTCATTCTTTTTGCTGCC
ACCCTGTGAAGAGGCTCCTTCTGTCATGATTGTAAGTTTC
CTGAGGCCTCCCAGCCATGCAGAACTGTGAGTCAATTAAA
CCTCTTTCCTTTATGAATTACCCAGCCTTGGGTAGGTCTT
TATTAGCAGTATGAGAACGGACTAATACACTCCGTTGGTG
AAATGATTTGAGTTTCTTGCACCCCTCCCTCTCTCTATCT
CTACTGTTTTCCTCGAGAACCCAAGCTGGTTTGGTGGCTG
CTTAGTGGTGTAGAAGAGGACTGGGCAGCTAACCTTGCCT
CTTATTGTGCCTTTGAACCTGAGTGTCACCAGAGTGACGA
CCCAGCAACCCGAGCTGGTAAGGTGCTGGGTCTCAGTTCA
CTTTAAAATTTCTAAATGCATCAAGCCTCGGTTTTGCTTC
TGGATTCTGGGGCAAAAAAGTATGCAAACAGTTAATATCC
TTGATTTATCATTTCATCTTCCCCTTTTGTGCTTTACCCA
TGGCCTGGCATACGTGCCGAGTAACTGCTGCTGCTGGCTG
GATTATGATGGTTTCTAGATCCTTCCACACAACTGACCAC
AGTAGGTTACCATGGCAGGTCTCTTGTATTTAGAAAGTCC
AGTGCCAAACGAGGACCCTGTGACAGTCCCAGGACGCTGG
GCAGAAATCTGCTGTTGTTCCAGAGCATTCATTTCACACT
CCTTCATGCTCAGCAACGTCATTAATGATCTGACCGCATT
TCACGTGGCTCCCTGAGGCCTTTCCTTTGCGAGCGAGGCC
TGGCCTCTTCCCCGAACCAGGAAAACTCTGAATTTAACCT
ATAATCATGCTGTTCTTGGTAACACCAGCATCTTCCCACA
AAAGCTCTAGAAATTGGTTAGACTTTCCAAGCTTTTTGGA
AGATTAAGTCCATTAATTTTCATTGAGAGGAATATCAATT
TTCAGTGTTCTCAGAATCCTTGGATGAAATTTTAGATCGA
AAATCTTGTGATACTCATGTACTTTCCCCACCCATCCCCC
ATGCCCCTTAGGAGACCTTTTCTAAAAAGTGAGACGTTAG
TTTGGGTTGCAGTTCACAAGGAGTAGTGGGAAGGGCCAAG
AAGACCTGGCTTTGAATCCCATTCCCACCATGAGTACGAG
GAATGTGTTTAATCTTTCTGGCCCTTGGTTTCCTTATCTG
GTCAGTGAGTAAACTGTTGCCTCCAAAGTTTACATTGAGA
ATCAAATAAGATTTTTGTAAGGTGCTTGACACAGATTTTC
AACAAATGCAAGTCCCCTCATTCCTGTGATCTCCTTTTTC
TCGTGCCCTGTTTGCTCATAACAGTTTTCCAAAATCAAGT
CTATTGAGAGTTTGAAAAAGCAGGAATTACATGTTTTCTA
TTTGATGCTTTATTTATTTATTTATTTATTTATTCATTCA
TTCATTTTTTATAGAGATGGGATCTTGCTGTGTTGTCCAG
GCTGGCCTCAAACTCCTGGGCTGAAGAGACCCTCTTGCCT
CAACCCCTGTAGTAGGTGGGACTACAGGTGTGAGCCACCC
CACCTGGCTTGGTGCTTTATTTTTAAGCACATTAACCTTT
CAGTAGTGTTTAAAAAGTATCTTACCCACTGTGCTGCTAT
TAAATACAGGCAGCTGGAGACTGATAGGTTAAGTGAACTG
GGGGCGCACTATGGAATATTGTGCAGTGGTTAGAACCAAC
ATATTAGGTCTGCAAATTATAACATGGATAGATATTAAAA
GCATAGTACATAGTGAAGAAATAAAAAATACAAAGTGGTA
TTTAACTTAATACCATTTATATAAGTAAAAAATTTATGCA
CACTCCTGGAAATCTACCCTATAGATGTAAAAGTCCCAGT
ATTTATGGATTCACGTGCATAAATATGCAGTTTTGTTTGT
AGTGATACAACTGTGTGCAACCTAAACGCCCGTCAGTAGG
GGAATGGTTGGGTGAACTGCTGAACATCCATCTATTCCAT
GAATTACTAGACAGCTATTAAAAAAGAATGCCAGAGATCT
GGATCTACTGCCCTGGAAGGATGATCATGACATATTCTTA
GATGAGAATAGCAAACCACAGAGATATGGATTACAAATCC
AGTTCATTAAACCAAATCTCTCTCTTCTCTCTTTCTCTCT
CACTTTCTCTCTCTCTCTCTCTCTCACACACACACACACA
CACACACACACACACACACACACACACATTTCTGTAACCA
CCATTTTAAAGGATTGAGTGATCCAGGAGACATGTGTGGA
GAGATAGACCCTGCCCATGCTGTTAGCAGTGGTCACCTGC
TGGGGGTGCAGGGAGATAAGAAAAAAAGACTATCAAAGAC
TAAAGAAAAGAAAAGCTCGTTATAGAAATGTTAAAAATCA
AGACACAAATATTCTATCATGGATATTACTTACAATGCGT
AAACAATGAAAACGCAGATGGACAAGGACCAGATTGTAGC
AGGAATAAAAGTAATACTTGGGTAAGAGGATTATGAGCAA
AAGGAAAAATACATGAACACAAAACAGATATCCAAACAAA
CAAAATAAACATTAAACACCTTAGGATAGCAGCCTGTGTG
TGGGAGGAGAGAGGATGGGAGTGAGTAGGAAGATCAAAAG
GAAATTTAAAAAATATTAAAGAGAAGGCACGCGTATAGCC
CGGTGACATTGAATGGAGGTGGGAGTATGATGAACTCAAC
ACTCTGCACCTAAGGTTAAAAAAAGTCAAATAAGAACTTT
CCCCTAGAGTAGCTTATGTAAAGAAAAGCAATACTAGAAC
TTACATAGAGCAAGATGTATCATCAACTTTAGGGTCCACT
TTTCCACAGAGCGTAATTCAAGGATGACTGCAGTGAGCCA
CGTCCCCAGAGGTAGAGTAACTAAAATTTAGCAAGGGTCT
GAGTAAGGACTAGTAAGTGTCATTATTATTCCATGCATGG
GAATTCCCAGATCTGTCCTCCACGGACTCAGGCTAGCATT
ACCTATAATGATCAGCAAGAGAAGGAACGAACGTTCAGCC
CATCAATGCCTTTGCTCTTGTAAACCACACTAGATCACTC
TGGGGAGAATATTAGCTATTAATTAGTTCCTTTAAATAGT
GGCTTTGAACTTTTGGAATTAAAATTAATTGATGGTCTAA
AGGAATTCCATGTAATTTTTATGGCATTGAGACTTTCTCC
CCCCGGGATTAATCTGACTTTGTTCTTTCCCCCTCATTTT
CCCAAGCTTGGATCTTTTTAGCAGCCGATTGCACTTATCT
TTTGAGCTTTGAACCCTGCCCCAGTGGATAAGTAATTTCA
TTTAGGTAAACAGTCTCCAGAAATAGATTCAAACAGTGAG
CAAACAGCTTGTTTGTGATAACAGGCCCTGCCGTGCAGCC
TGGTGTGGGAGGCTAACGGTCTCACGTCTGCTGATGGCAG
TAGCTGACTTCCCCTCTTTGTAAACTGTCCCCCAGATGTG
TTGCATTCTCTCAAGGTGCAAGGCAGGTCCTCTAAATAAA
CTGGGTTTCTCCAGGACTGATGCAGGGACCAGAAGAGTCA
CATATAACGGCAGAGTGGTTGGTCCTGTCGGGAGGGTCTC
ACTGTCTGGTGTCGACCATCCTTGTCATGAGCCCAGGGGT
TGCTCAAAGACCGAGATAACACAGTTGCCTTCCCTCCACT
GGAACACGTCCTATATGATGACACTCATTATAGTTAATGG
GCTGTTAGCTTTTCCATTAAGGGATTCTTTTAAGGGTTTT
TAACCTGGTAATAACAATAATTTGCTTCAGGCGGAAACTC
CTGTAACAGGTATGAACAGCCCAACTCTCACCAATGTTGC
TTGGGCTGGGGGAGTTGGGTCTGCTCCATGCAGCACGCAA
AAGGAAACTTGTCCAGGAACTAGAGGTTTTTCTCTTATTT
CTTTTCTTTTACAATCACAATTAGTAATAGCTGTATTTGG
TATAAAACATTTCCAGAGAGGACGGTGTCATTGAGAGTCC
TGAATGGGGCCAGCACATCTGCCATGAGAGCTCTGGGAAT
GTTGTGTGATTGGTGGTTGTGAGAAGCCAGATGCGGAGGT
CAGTCAGGAAACCCGAATGCTGATTCCAACTCCACAGTAT
ATTAGCCTGGCTACCTGAAGAGCAGAGAGAACCCTAGCCC
CCTTCTTAGCACAACTCACAAAGGCCTGAGTGATCAGGCA
GCCCACACAAAATCCATGAAGGATTCACATTTATCCAAAT
ACTGAAAGCTCCGGGCTTTGAGGAAGGCCATCCAGCATCC
TATAGACCACAGGCAATGTTCTTGAGTGGCTTGGCCTGAG
ACACCTATTAACATAGGGCTAGGCTTCATGCTTGAAAAGA
ATGTTACATGGTGTAATATTATGATATAATTATAATAATG
TAATATTATGATATAATAACCAAATATATACATTTGGTTT
CTGCTTCTGGTTCCTGGCACACAGCTCCTAAAATCCTTGG
AATCTCCAAAGCGATGTGTATTTGCATGCTGTCATGATGA
ACTGGTATATGTGTGTGTGTTAGGGTGGTGGTGGGGCCTG
GATAGCCTCAGGATGGAAGCTGGTTGCCAGAGGAACCAAC
TATGTGATTAGAGGGTTGGAACTTATAGTCTTCTGTCCTC
AACCCCCACCCTCGACCTCTGCCCCGAAGGAGGAGAGAGG
GACTGAAGGTTGAGTTGATCACCAATGGCCAATGATGTAA
TCAATCATGCCTATGTAATGAAGCTGCCATAAAATCCCCA
AAAGGACAGGATTCGAGAGCTTCTGGATTGCTGAACACAT
GGAGGTTCCTGAAGGGTGGCCCATCATGAGGGGCCATGGA
AGCTCTGTGTCCCTTCCCGGGTACCTTGCCCTGTATTACT
TCATCTGGATGCTTATCTGTGTCCTTTGCAATACCCTTTA
TAACAAATAGGTAAATGTAAGTAAAGTATTTCTCTTGAGT
TTTTTTAGAATGTGAGGAAAAAATATATACATATAGAAAA
GAGTTTTTTTTTCTCATGGTTCTGCGAGCTGAGAAATTCA
AGGGCATGGTGCCAGCTTCTGGTGAGGTCTTACGTGCTGT
GTCATGATGTGGTGGTGGAGGTCACGGGAGAAGCAGACGT
GTGTGAAGATGGAAAAACCTGACAGACACCCTTGTTTCCC
TGAGTTCTGTGAGCTGTCCTAGTAAATTAATCCAATGTGA
GGAAGTAGTCTTGGGAATCCTCAAGTTCTGCTGATTGGTC
AGAAGTACAGGTAATACAACACAGGGCTTGCAACTGGCAT
CTGGAGAGGGGGACAGTCTTGCGGAACTGAGCTCTTAACC
ATTAGGATCTGACTCTATCTCCAGGTAAAGAATGTCAGAG
TTGAGTTAAATTATAGGACACTCAGTTAGTGTCTTCTGGA
GAATTGCTTGATGTGTGGGGAAAACCCCACATACATTTTG
GTTATCAGAGGTGAAATATCTTGTGTTGAGTGTATGAGAG
TGGGAAAAACAGTTTGGTTTTTCTTATCTCTTACACAAGG
CATTAGGAGAGCCTTGTGCCTTATGAATATGAAGAGTCCC
TAAACTGAGTGGAAGAAGTGGTTAAAGAAGGCAATCAGGG
AGGTGAGGAGTTCATCCTGGATAAGAGATTGACAGGACAA
AGGACGTGAGGAAGGGTGTTCTATCTATGGAGGAGGTGAA
TGGCTCAGAGTCCCACATGGCACAGAACAACATCAATGGT
GCTGTCAGGAATGAGGGATCTTGGGACAGCCCTGAAGAGG
AGAGGCTGGTTGGGAGAAGCACTGATTTCATGTTCTAAGG
TGTGCAAGCGTAAGTTACCCTGTGTATGGGCTTCCAAAAG
GGTGTGACAAGAGGAAAGAGGTGGTGCCAGGACCTGAGAG
GCCCAGTCCTTACACTTTCTGCTGACTATTGGGGTAATGC
CTGCTGGAGTCAGAAAGAAACCTGGAGTGTCTGGGGATCC
AAATCCTGGACAGGTTTTAGAAGGATTGGTAGGTCAGATT
GCCCTTTCACCTCTACATCCATGTTTTCCTGTGGAAGAGC
TGGTCCGGCCCTGGGCAGGCTGGCTCCCATCCTAGTGAGG
TGAGCTCCCTGTGACCTGGAAGAGATGCTTAGCAGGAGAG
TCTCTGACCTAATTAAGAGGCTTTAAAATTTAAATCTGAG
TCTTGAACTGTTTAGTATGTAAGAAGAGGTGTTTCAAGAT
AGAAAAAAACAGTAAATGGAAGAGGCATGCATTTTTCGAG
AAAAGTCTGCTGTAGGGGCCATTGCCAAGACAATACTTAT
GTTCTCAGATGTCTATGTGTTAATTGCACTTTTAAATAGG
CTTCACCTTCCGGTTTTAAAATGATACATGTTCACTATAG
AAAATTTAGGAAAATATAGGTAAGGGTAAGAATGAAGCTA
AAAGAGCTCATTATCTCCCCTTTCCCCCTTTAGCTGTAAC
TACTGTTAGTCACTTGCTAGATTTATTTTTCATATTGTGT
TTTAAAATGACATTTATACCACTAAAAATTGTGATATTTT
AGATAATGGGAAAAGCACGAAGAAGAAAAATATACTCATT
TACAATGCCATCTCCATGTTAACATAGTTTTTAACTTTGT
ATTTTGGAAAACTTCAAACATATAAAACCTTTTAACATTT
TTTTTTTTTTTTGAGATAGGGTCTCCCTCTGTCAGCCAGG
TTGGAGTGCAGTGGTGCAATCATGACTCATCGCAGCCTTG
ACCTCCCTAGGCTCAGATGATCCTTCCCCTGAAGCCTCTC
AAGTAGCTGGGACTACAGGTTTATGCCACCACATCCAGCT
AATTTTTGTATTTTTTGTAGAGACAGGGTTTCGCCATGTC
GCCCAGACTGGTCCTGAACTCTTGGGCTCAAGCAATCCTC
CTGCCTTGGCCTCCCACAGTGCTGGGATTACAGGCATGAG
GTACCATGCCTGGCCTCCTGTTAACATTTTGATATATTTT
ATTTCTGTCTTGAGTGTGTGTATATTATCTGTATATGTAT
ATACAGGCACATATCCATATAGATATACACACAGACATAT
AGGCAAAACTAGGATTATATCACATATTAAAGAGTTTTAT
TTATTTATTTTTGAGACGGAATCTTGCTCTGTCGCCTGGG
CTGGAGTGCAGTGGTGTGATCTTGGGTCACTGCAACCTCT
GTCTCCCAGGTTCAAGTGATTCTCATGCCTCAGCCTTCCA
AGTAACTGGGATTACAGGCTTCTACCACCATACCCATCTA
TTTTTTTTTTTTTTTTTTTTTTGTATTTTTAGTAGAGTCA
GGTTTCATCATGTTGGTCAGGCAGGTCTTGAACTCCTGAC
CTCAAATGATCCTCCTGCCTCAGCCTCCCAAAGTGCTGGG
ATTACAGGCATGAGCCAGTGTGCCTGGCCAGATACTAAAC
AGTTTTGTATGCTACTTGTGCTGCTTGAAATGACATTGTG
ACATATCTCTAAATATTCTTGGAAACATTTGAACAGGGGA
AGCAAAATCGTTTCTCAGATTACCCTAGACTTGGTGGGAA
AAGACTCATAATGACAGTCAGCAGTAGTGAGGGGTGGGTA
TTCTGACTCTAGAATGTAGAAGGCACTCAATCCATGTTGT
TGAGTGAATACATTATTTGCTCAAGAGAAGTAGACTTAAT
ATAAGGAGTGGGGAGGCTGAGGCAGGCAGATCACGAGGTC
AGGAGATTGAGACCATCCTGGCTAACACGGTGAAACCCTG
TCTCTACTAAAAATACAAAAAAATTAGCCGGGCATGGTGG
CAGGCGCCTGTAGTCCCAGCTACTTGGGAGGCTGAGGCAG
GAGAATGGCGTGAACCCGGAAGGCGGAGCTTGCAGTGAGC
CGAGATCGCGCCACTGCACTCCAGCCTGGGTGACAAGAGT
GAGACTCTGTCTCAAAAAAAAAAAAAAAAAAAAAAAAAGC
ATTGTAAGTAAAGACATACCATATGATAAACCTTACGTCT
TATGGAACTTGAATTTTTTTAGATCATGGATTTTATATTT
TCAGCCTAGAAAGGGACAGAAGAAAAACACCTCCAACTTC
TCAGCTACAATGTTGATTTCTGGTGATCAGGAATATTTTA
TTTCCCACCTGCAGACCTTTCTTCAGGGCCTGTTATTCAT
GTTTCTTTGTGCAAAAGACCACCTCAGTCCATGGCTGTAG
TAGGTCATTCTGGGCTGCTGGAATCCTGGGAGCAAATGGT
CACATCAGGAAGGCAGTGAGGAATGTGTAGTTGCCTTTGG
AAGGGTATTCTGGATGGAGTGGTCTAAAATACCAGCCTAA
GGAAATTTTCCTCTGAGCAGAGTGTGGCCCCATAATTGTG
ATGATAGGTAGAGTGGGGTTGCTGTTTTGTTCATTCATTT
TCCCTCCAACATGTATTGAGCACTTAATATGTGCCAGGGT
CAAGGGATGCAAGGATGGAAAAGACAAATCCCTTTCTCAG
GCAGCACAGAGTAAAGTATAGGTAATTGCAAAACACAGGA
AAGTGCTCTGAAAGAAGTGTGTGAATACATCCTGGGGCAT
AGAGGAGAGAGTGTTCAACTCTGCCTGGGTTGGATGAGAG
GAGGTGATGCTTCAGCTGCCTGTGAGTTGGCTGGAGGAAG
TGCCTGTATGGTAGCAGCTGAAGAAATACCAAGAACACAG
TGTGGTGCTTAGTTGGGGCCAGAGGCTATTGATCAGTGTG
TGGTTGATCTGTATCCTACATCCTGATTAGTAGCTTCATT
GTGTATCCAGACAACCATCAGAAATCTGAGCATCTTCCTA
GATTCCTATTCCTCATGCCTCTGATATTGATGGATGATAT
TGTGGCATTGGATTGGATGGATGGATGATACCCATCCCAT
CACGTATCAAGCCCTGGTGCTCTCACCTCTGGAGAGCCCT
TGAGGCAGCCTTATTCTCTTCACCTCCACTACCTCTGTCC
TTGTTGAGGTCTTCATGCCTTTTTAACTAGAATACTGTGC
CTTGAAACTGGCTATCCTACCTCCCATCTCATATTGCTTT
CATTAGTTATCTATTGCAAGGTAACAAAACATTTCAAAAT
GCAGCACCTTAGAACAACGGGCATTTATGATCTCACAGAG
TCTCTGAGGGTCCGTAATCTGGCTTTGAATAGTGGAGAGG
AGTGATTTAGCTGGTGGCTCTGCTTTTCATGAGGTTGCAG
TCAAGCAGCCAGCTGGAGCTGCAGCCTCTGAACTGTCGAC
TAGGACTAAAGGATCTATTTTGATGTTCATTCACGTGGCA
AATAGCAAGAGGTTTCATTTCCTTGCCACTGGGCCTTTCC
ATAGGGCTGGTTGTGACATGGCAGCCAGCTTTCTCTACAG
TGAGTAAGGCAGAGGGTGGGGGCTGAGGGACAGAGATTGA
CCAAGATGGAAGCAGCAGTGTCTTTAGAGCCTAGTCTTGG
AACTGACATATCATCCCCTCTATTGGTCACACAGACCAAC
CCTGGCACACAGTGGGAGGAGAACCAGACAAGGCTGTGAA
GGCTGGGAGGTGGGGTGCATTTGGTACCATTTTGGAGGTC
CCTGTAACCCATCTTTTTCGTCATTTGCCCTTGCCCTTTG
GATCTAGTCCAGACTCCTTATCACAGCACTTAAGGCTTTT
CATGACTGACCCCTGATGAAAATGTCCCCTTTCATTTATT
CATTCAGAAACTCAACACGGCTGGGAGCGCTGGCTCATGC
CTGTAATCCCAGCACTTTCGGATGCCAAGGCAGGAGGATT
GCTTGAGACCAGGAGTTTGAGACTAGCCTGGGCAACATAG
TGAGACCCTGTCTTTACAAAAGTTAAAAAAAGTAGCCAGG
GTGGTGGCCCATGCCTGTAGTCCCAGCTACTCTGGAGACC
AAAGTGGTAGGATAGCAGGAGCCTGGGAGTTCAAGGCTGC
AGTGAGCTATGATTGTGCCATTGCCCTCCAGCCTGGCGAC
AGAGTGAGACTGTCTCTAAAAAAAAAAAAAAGAAAACTCA
ACAAATGTTTTTTGAATATGACCATATTTTAGACACTGGA
AACAAAATAGATTAAAATCTTCCTTCTTGGGGGTTTTACA
ATCTCATGAGGGAACACAAGAAACACAGTAAGCAAATATG
TAAGTGATATATTTATGTAAAAGTATATAATATAGTAGAC
ATTAACATTCTTGGCCGTAAGAAGATGATAACTACCATCT
AGGGAAAAATAGATTGGGATAAGAAGGATCAGGGTGTTCT
TGGGTGGAAGTCTGGCTGGCAATTTTTTTTTTTTTAGATG
GAGTGTCGCTCTGTTGCCCAGGCTGTACAGTGGCACAATC
TCAGCTCACTGCAACCTCTGCCTCCTGGGTTCAAGCAATT
CTCCTGCCTCAGCCTCCGAAGTAGCTGGGACTACAGGCAT
GTGCCACCACACCCGGCTAAGTTTTTGTATTTTTTTAGTA
GAGAAGGGAGGTTTCACCATGTTAGCCAGGATGGTCTCAA
TCTCCTGACTTCATGATCTGCCCTCCTTGGCCTCCCAAAG
TGGTGGGATTACAGGCATGAGCCACCGCACCCAGCCTGGT
TTGCAATTTTTAAAGACAGGGTAGGCCACTAAGTGGGAGA
CAGTTAGGTACAAATTGGACGTGGTGAGGGCATGTGCCAT
ATGGATGTCTGGGGAAGAAGCTCTGCAGAGGCCCTGAGGT
GGGTGTGTGCCTGGTGAGTTCACAGGTCAGTGTGGCTGGA
GTGGAGTGAATGATGGGCAGAGTAATGGGTGTGAGGTCAG
AGCAGTTGTGGGGAGGGGAATATCAGGTTCAGGGACCTTA
TAGGTCATGGAGGACTCTGAGTGAAGTGCAGAGAAGAGTC
ATGATCTGACTTCACATTTGTGGAGGCCCATTCTGATGCT
ATGCTAAGAATGCAGCTAAGGGGTCAGAGATTGAAGCAGA
GTACCCTGTTAGGAGGTTATTAGAAGAATCCAGGTGAGAA
AGGGCAGTGGTTTGGATCAGAGGGTTGGCCAGGGAGGCGT
GAGAAAGGAAATGGTACTGCAATTATTACCTAAAATCCTA
TTTCTTTTCAAAGTGGTGCTACTTGTTGATGGCATAGGGT
GGCTCCGATGTTACTGAAAATCACACCCAAAGAAGATCCA
TTTCCCTGGTACTGATTGATCAATAAAGGATTCTTTATAC
CTTAGGGTTAAATTACTTGTTTGTTGAAACCTCTGTAGCT
CAAGGCTACCTCTTTGGAAAATGTTAGTTATTTGAGGGCC
TGAAGTTGCACAATCAGTTTTTAACTTCCCCTGTCCTTTC
GAATGAGAGAGAAATACAAACGTAGTTACTTGTGTATGCA
GTTGTGGTACCTGGTATTGGAAGCTGTATGGGGAGGCTGA
GAATGTTGATCATAACTCACTGGCTTTGTAATTAAACTCT
CTTTTTATTAAAGCTGAAATTCTTAAAGGCCCCTGCCTGT
GTGGGACTGGAAATTATTTATCATAGAAATTGTCTGCTTT
GCTATAAAAATGTTGATATATTATTCTGTTCATGAGATCT
AGACGCTGTTTTTTTAAAAAATATCTAGCTGTAGATGTGC
AGACATCGTATGAACTTTCTTACTAATGTCAAATTTACTG
AGCTCTGTATGTGTGTGTGAGACTAATGTCTCAACCTTTC
TTTTAAAATTTTTACTTATTTGTTACAATGTTAGCTATGG
CCTTGTAAAAAAAGAAAATAAAATGTTTAAGTATTGGAAG
CACCAAGTGGATGTTTCAAACTCACAAGAGTGGTTGGGGA
TCAAAAAGAAGTATACAACATAACATATCCCTCTGCCAAG
TCCAGTCCATTTCATTCTGTGTCCCTAGCACTCCAGTGAA
GGTAGCAGCCATCAGTTAAATAAACAAGCATTTCTACTGA
TGGCAGCAGCCTCAGTATGCTTACATCCACCATGTTACTC
TCTACTCAGGGACTTTTGCTGATGGAGCCTTAGTTGAGAT
TATCTAGAGAGTTTTTTCTTCTATGTGGAGCCAATTACCA
TGTAACACATATGAAACTACAACAAACAGACATTGAAATA
TATTTAAAAAGATCTATTTTAAATAAAAGGATGTGAAATG
GTGGACAATGTCCTTGTTACTGATGCGTTTCTCACGGTTT
TTTTTTTTTTGCCACCACTTTAATTAGAGTGTTTAATATG
GTTGGATGCAAGTCCATCACGTTTGTTTTGTATTTGTTCC
AGCTTGTTTGTTTCTTTCTTCCTCCTTTCTTGCCTTCTTT
TGGGTAAATTGAACATTTCTTAATATTCCATTTTATCTCT
TCTATTGAGTTTTTAACTATACACACTCACTGTGTGTGTG
TGTTCAAGTGGTTGCTCTAGACATTACAATATGCATCTTT
AACTTATTACAGACCACCTTCAAATAATATGTTACTTCTT
TGCCATTACTGTAGATAGTTAATTTTACACTTGATCACAA
GGGAAAAAAATCAATACTATACCTGTTATATTTATGCGAA
GATTAGCTGTATTCAGATTTGCATTTTACAATCAATGTGG
GTGCAGAGCTCTCCTCTGCCTAATCACAGAATTGATTATG
TAATTCACAGACATTTGTGTGGTTGTTGGTTGCCCATTTA
CCTGAGTATTTCATTTCTTTGAGACAATTACTCTTTTGTT
TTTCTCTTTTGAAATAACTAATGCAAATTAAGAAGAAAAT
GAGAAATGTTAAGGAGAAATCTGTTTTTTAAAGGGAAGTT
GAATCAGGGCTGGTGAAGTAGCAACCACGGTTCAATGGCC
CTTTTTACAATGAAGGCGATGAGAGATTTCACCTCACAGT
CACTGGTACCATTTTATTGAGGTTTGAGTTGACTTAACTC
ATAGTCTGAGAATGTGAATGGATTTGAGAGGTTCATCTTA
GGGGTTGACTTCCCTTGGCATAGATCTGTGTGTCTTTTGC
AAATAAATCCCTTCTTGCCATCCTACATGACACATGTGCC
ATATCCTATTTAGCCCCTATGTGTCTATCACAGAAGTCAG
TGTTATATGGATCAGGGGGCATAGGTGACTTCTGGCCCAG
TGTCATGTAGCTAACTGGTTAGCACATATTAGTAATCAAA
GGTGGATCTTAATGAATCCACTATTTTATTTGGATATATT
GAATGCTCTCTTTGCAGACTGGTCCTCTATGGAAACCAGT
TCTCTTGACTCCCAAAGGAATAAATTTAAAAAAAATGGTA
CCTATACAAATAGCATGGTGAAATGTTGCCTTTGCTCATA
AAAGGCTTGGTTGGAATCTCGTGTTGAATCTTGTAAAATT
CCATTTGTTATTTTACAAGGCACAGGAGTTCATGTTACAT
ATCACTGTGTGTGCATTTAATTTTCAAAGTTGCATTTTAG
TGGCCTGTCATATGCTAGGTTAGACATGAGGAGTAGTTAT
TTTGGCTGATTAGCAAAATTAAAGGTAGAAAAAGCTATAC
ACAGTGAGTGTGTATAGCTAAAAACTCAATAGAAGAGATA
AAATGGAATATTAAGAAATGTTCAATTTACCCAAAAGAAG
GCAAGAAAGGAGGAAGCTGTAATTGGGATGACTAAGAAAG
GAAGGAAGGGTATGCCTTATTATTTGGAATTGACTTTTAA
AGGCACTTTTGCCTGTTTAACACATGTACGCAGTCAGGGT
CCTAATGTCATCTGATTACTCTTTTGCTTTTAACTGGCTA
CCTGGTGTAGTTGCTTTCCAGGTTCTTATCAGGAAATACA
ATCTCAAACTCACTGCCATTAATACCTTTCAAAAGCTCTG
CAGAGGGAAACTATTTATGGAGGATTGCCTGAAGTATTTG
TTGCCCATCCATTTTTTAGATAAGTCATCATCAACCTGTT
GTCTTACAGACCCCTGGGAGAATGCAGAGTTATTGCAAGG
TTGTCTGCAAATCCTCTACTGAAGGTATTATTATTTCTGT
CATAGTTATCTGTAAGGACACAACAGTGACATTGAATATT
TTGTTTAAGGGAACAGAGTCTTTTCCAACACCTAGATCTT
TACTTAAAAGGAGAAAATCATGTGATACATGCAATCAATA
ATGGGATCTGGAATGGGAGTTGCCAGGCTTTGAACTTAAC
TACTTGTGCTTTGAGCCTCACTTTAGCATCATAGGACCAT
GGAACATTAAGTGCTGGAAAGGACCCCATGGGGTCTGTTA
GGCCACTGATGGCACATCTACATTGTGAGTGCAGGCAGTG
TGGCATTGCCTACTGGCGGTGGTGCATTTTCTGGGATTCT
CAAAGCTGTTATTTGTAGTTGACAACAATAGTGATAGCAA
GAACATTTGCTTTAAGCATTGATTTTTACGATGTCAGTAA
GGAAAGTAATTTTATTATTTTATTTTATTTTATTTTATTA
TGTTTTTTGAGATGGGTCTCACTCTGTTGCCCATGCTGGG
TCTCACTTTCTCCTATTCACTGCCATTCACATTGGCTCCT
GGTGTTTATCATCGCCACCAGCTAATCTAGATCTTAGAAT
TCAAGATTCTTGGATTATTGTTCTGTCTTCCAGCTATTCA
TCCTGCCTCCAGATTCTTTCCTCACTAGTCCAATCTACAC
CCAGCTTCCAGAATAATCTTCTCTCTCTCTCTCTCTCTTT
TTTTTTTTTTAGTGAGATGGAGTTTTGCTCTTGTTGCCCA
GGCCGGAGTGCAATGGTGTGATCTCGGCTCACCGCAACCT
CCACCTCCTGGGTTCAAGCAATTCCCCTGCCTCAGCCTCC
TGTGTAGCTGGGATTACAGGCATGGGCTACCATGCTCAGC
TAAGAATAATCTTCTCAAACACATCTTTGTATGCATTCTT
TCCCATCTTGCCAGCCCCATATGGGATAAATTCAATACCA
ATAAACCTGTTTTTTACCATTTTCAAAATTGCACACTGAC
CTTTCCACTTTATCCTTACCTGTGTGCATTCCAACTCATT
CTCTCTATTCAGAACAACTGACCTTCTAGCTATGGGTTGT
TGAATATGCCAATTGCGTTTCAGCTGCTTAGGCTTTGGAA
CCACCATTGCCCTGTTGTAAATTTTTTACTCCACGTGACC
GCTTACTTGCAACCTGTTCTTTCTGTATGAATCATGTCAA
ATTCTAAATACTCCAAAAACCATTGCTGAAATGAAACTTT
CTCCTCTGAACACCTGTACCATTTTTTAGGCATATATGGT
CTTATAGTCTTATATATTTCCACACTCACATCTAGGTCAA
TATGTGCTATGGTGCCCTAATGAAAGCCTTAACTTCTTGG
GGCCAAAGATGGTAGATATTTGGCAAATATTTCTTGCCGA
TGACCAGAACTTGATGTATTTTAGAGTGGGGTACTCCCTG
ATGGAGTTGTGTTATTTGACCAATTAGTTTCAATACATTT
TTTTGCCCTTACTGTTTATTTCTTCATCCTTAGCTTCTCT
TTTAATGGATGGAAATATGAGGCTTCTTTGCACATTGCCT
TTTGTATCAGTCTACTTGGTCTGCCCTGACAAGATACCAT
GGACTGGGTGGCTTAAACAATAGACATTTATTTTCTTACA
GTTCCAGAGGCTGGAAGTCCAAGGTCAGGGTGTTGACGGG
GTTGGTATCTGGTGAGGGCTCTCTTCCTGGCTTGCAGACA
GCTGCCTTCTCACTCTGTCCTCACATGGCCTTTCTTCTGT
ATTTGTGAAGAGAGAGAGGTCCCTGGTGTTTCTCCCTCTT
TTTTTTTGTTCATTTCTTTTCCCATTTTTTTTTTCTCTCA
GCAGAAATAACTTCCTCTTCTTATAAGGATACCCCTCCTA
TCAACTTAGGCCCACTCTTTTGACCTCATTTAAACCTAAT
TACCTCCTTAAAGTCCCTATCTCTAAATACAGTCACAATG
GAGGCTAGGGCTTCAACATATGAATTTTAGGGGGTATAAT
TTAGTCCATAACATCTTTCAAATTGAGTTGGTAGTTTTCA
AAATAGCATTTTATTTCCCTTTGATTATAAAATAATACTG
TATCTTCCTCTCTTCCACCCCCAAAACCAAACCAAACAAC
TAAGTGAATTTATTATTTAAATCAAGAACAGAAAGGCCCT
GGTTGTGGGGGCAGCTGCTGTGCACCAGTAGCAGCAAGGA
GGCAGTCACATGGTGGTTTGGAGCACAGGCTTCCCAGCCG
CACTGCTGTGGTTTCAACCTGACTCTGCCATTTGGCAGCT
GTGTAACCTGGAACATGTTACTTAACCTCTTTGTTTCTGT
TTCCTTATGTCCAAAATGGGAATGATAACAATGGTTCTAC
CTCATAGGAAAGTGTTGAGTGTTGTAGGGGAGATTAAATA
AGTTAATATGTGTAAAGCCCCTGCAACATTAGCTATTGTT
ATATTTACCTTAGATCTCTCCTCATTTTAAATGCCTGTAG
AAGTATGTGTGTGTCTCTATACCACCCCAGTCAGGCAAGC
AATAGTAGGGGAACATCACTGAATGCTTGTGTTGATTCAA
GGGTACCATATTGCTTTCAAAAAAGAGCCAGTCTAAATCA
GTAGAAGCCCTGATGAGGAGGATTCTGGCCAAGGTCACAC
ATGCCTCTCCCACCACATGTGCCCAATTCCCCAGAGTTCA
ACAAGTGTTTATTTATAACTAACATGAAAGATTATGGCCA
GCGCAAAAAAAAAGGTGTGCACAGTTACCACTGTGAGCAC
AAAAGAGGAGCTCTTGGGCTTAGGTTGAAGGTGCTGGTGG
CATCTGGAAGGACTTTCTGGAAGTGGTGGTGTCTGAGCTG
AAGTTTGAAGAATGAGTAGAAATTGGGATTAAATTATCCA
TTACCAATAATATGCTGAATTGATATTGTTTTCAGAAAAA
AATTCAACAGTAAAAAATTCAATAGTATTTCTTTGCAGTG
AAAATTATCATATTAGAATTAGCAGCTGTTTAGAAGCAGA
CAGCAGAAGATTCCAGCAAAAATAGCAGACACCATGACTT
TTAAAATATTCCTAATTTTGGCCAGATACAGTGGCTCACA
CCTGTAATCCCAGCACTTTGGGAGGCTGAGGTGGGTGGAT
CATGAGATCAGGAGTTCGAGACCAGCCTGGCCAATATGGT
GAAACCCTGTCTCTACTAAAAATACAAAAATTAGCTGGGC
GTGGTGGCGGGCACCTGTAATCCCAGCTACTCGGGAGGCT
GAGGCGAAAGAATCGCTTGAATTTTGGAGGTGGAGGTTGC
AGTGAGCTGAGATCATGCCACTGAACTCCAGCCTGGGCAA
CAGAGAAAGACTCCATCTCAAAAAAAAAAAAAAAAAAAAA
AAAAAAATCCTAATTTTAAAATTGATTTGTTAAAAATGAG
TCAAAATCTTATTTTTACAGGACAAACAGGAGAAAGCAAT
CCCTTATTTAGTTGGTAATTTTAGATGTCATCCAACTATG
AATTTCATGTATTCATTCCATGGATATTTTTGGCTACCTA
CTGTGTACCAGGGGACTGAGGATAGAGTGGGGACTGCATC
AGACTTGTGGTCTTTGCCTTCATGAGTGTATGGGAACTAG
AGGAAGACAGATAAAAAAAAAAAAAAAGTATGATGACTAT
TAAGCCAGGAGAAGCAGAGGACATAGCAGGAGAAGGTCCT
GGAAGCCTTCAAAACATGATAATAAAAATTACTCATGATT
CTGTTGCTCTAACCACACTTAATTTCTTCTCTATCTCTTC
TGTTTTGCATTTTTTTTCCTCTTTGCATGCTCACTTTTTA
CACTCTTCCAGTCCTGGTGTAAGGCTTCCTCGGCATTCAT
TACCGTGGCTTCATTACTATGGCTAAATAAATCCCAGCTG
TTACTCACCCTGGAGCATGTTACAGAGTTGCCAAAGCGAG
AAGCATCTCCATTGTACATCAATTTTCAGTGGTGGTTCTT
ATTTGTGACTTTGAATTTGGGGCTTACATTTGATACCATT
GTTTGTTGCCTCTGTTCACAGTGACTTCATAATTGCTACA
TGTCTCCCCAAGCTGGCAGTGACCCTGGCATCTCGTTTTG
CCTCAGATTCAATTGCTTTGGAGCATGACTGTCTGTGACC
ATTTAAATTATTGTTCAGCAAATAATCCCTCCTCTCCCCT
CCCACCACAGGCAGAGTATACTTCTCTGTCTTGTTGACTT
TGGACTTGGCCATGTGACTTGCCTTGGCCAAAAGACTAAT
AGCAGATGTACCATGAGCTGAGGCCCTAAATGTGCTCGCG
CATTGCTCTTGGATCTTGTGCTCTGGGGAACCAACCTGGG
GAGTGATTGTCCCAGGTAGCCATTGGTCTGGGGAGGACGA
GAGACATGTGGAACAGGTCTATACTCAACCCATACGCAAG
TCCAGCCGATCTTACCTAGAGTGGAGTCACTTAGGGGAGC
TCAAATTCAGTCAGTGTTTTGCTGTAGAACACTGAGTTTG
GACAGTTTGTTCTGCAGCACTGTGGTGGCAAGAGCTGACT
AAATTCAGTATCTCTTTGATGCCCCTCTCCAGGGCACCTC
TAAGTGAATTTTGTATATGCCATAGAGTCTGCATATTAAC
ACTATATTTTGAATGAGTCTAACCATTTTTACATTATGTA
GTACTATGAATTTATTCAACAATCATCATATTAAACCTTT
ACTAGAGACAGGTACCATGGAAACAAGAGAGATGAAGAGT
GCAGCCCCCGATCTCTTGGACTTTAAAGTCCAGTAAGGGA
GTTGGGCTTAAGTGACCACATACATAAATGCATAATTACA
ATGTGAGATCAACCCCCTGAACACAGTTCTGTAAGTGCAT
TAACAAGGAAACCTGACATAGACTAGGGAGTCCGAAGGTT
TGCTATGGAAATCCATGGGACTAAGTTCCATATTTATCCA
TATGAATGAGGAATAATACTAATATTAGCAACAATAATTA
ATTTAAAAAATACCTTACTTTGGGAGGCTGAGGCGGGCAG
ATCACGAGGTCAGGAGATCGAGACCATCCTGGCTAACACG
GTGAAACCCTGTCTCTACTAAAAATGCAAAAAAATTAGCC
AGGCGTGGTGGCAGGTGCCTGTAGTCCCAGCTACTCAGGA
GGCTGAGGCAGGAGAATGGCGTGAACTTGGGAGGTGGAGC
TTGCAGTGGGCTGGGATCGCACCACTGGACTTCAGCCGGT
GCCACGGAGCAAGATTCCGTCTCAAAAAAAAAAAAAAAAA
AAAAACACCTTACTTGTTGCTAGATGTTGCTTTAAGGGCT
TTAAAAATATTGACTTGCTTAGTCCTCAGAACTCCTTTGT
CACTGGCAATTAGTCCAGCAAAGAGCAAGGGTGGTGTCCG
AGGCCACATCCTGGGCTGAAGGAACCACAAAGGAAAGGCC
TTGGAATATGTGGGAACTCTGCACATTTGGGGCACTGAAA
GATATGCATTGTTGCTGAGGGCAGAGAGCCTGACGGAGAG
GATGAAATGGTGAGGATGGCAGGGTTAGCCTTGGAGGGCC
TTTGTTTGCCTTAGCAAGGATTTCGATCTTCCTGAGAACA
ATGAGAAACCACTGAAGGGTTTTAAGTAGGACTCGGAATA
AGTGGTGTGATAAGATTAACATTTAGTACAGATAGTTTAG
GATGCTCATTGGAGAATGAATCAGAGAAACTCAAGGAGAG
GTGAAGGGAGATCAGTAAAGGGGATCTTGCAATAAACCAG
GTGTGAAATAATGATACTTACATTAGGGTGATAGACATGG
AAATGAAGACAAGACATATTTGAGTGGTATTAGGAGATGA
TATTTGCAAATTTAATTATCATCATCATCATCATTATTCT
CACTCTGTCGCCCAGGCTGGAGTGCAGTGATGTGATCATA
GCTCACTGTAGTCTCAAACTCCTGAGTTCAAGTGATCCTT
CCACCTCCTGAGTAGTTCAGACTAGAAGTGCATGCCACCA
TACCCAGCTAATTTTTAATTTATTCTACTTATTTATTTTT
TGTAGAGACAGGGTCTCACTCTGTTGCCCAGGCTGGTCTC
GAACTCTTGGCTTCAAGTGATCCTACTGCCTTGGCCTCAC
AATGTGCTGGGATTACAAGTGTGAACCATCGTGCCCAGCC
AGAGTTTAATTATTTACTAGAAACTCTCAGTATTATTTGT
TAGATTCTCTGTTGAATGTCAACATTTTACACATATCTGT
GTAATCTCCATGTTAGGCTTCCCACAGGAGGCACAGAGCT
TGGAGAAAGAAGTGGTTTTCTGGTTCCTCTTCAGAGGACG
GAGAGGAGACCTTCTGCCTGCAGTGAAGGTTGGTGCTGGT
GGCATTGAAGGTAGTGAATGAATCTCTGACTGGAGAGAAC
ACGTTCTGTGTTTGCCCCTAGTGGTCACTACTTGGAAATG
ATACAAACCTGACATACAGAAGTGCATAATATTTCCACAG
TTCAATATTGAAAGCTCCATCTGTTATTTATTTATTTATT
TTTTTTGAGATAGAGTCTCGCTCTGTCGCCCAGGCTGGAG
TGCAATGGCTCAATCTCGGCTCACTGCAAACTCCACCTCC
CGGGTTCACGCCATTCTCCTGCTTCAGTCTCCCAAGTAGC
TGAGATTACAGACACCTGCCACCACGCTCAGCTAATTTTT
GTATTTTTAGTAGAGATGGGGGTTTCACCATGTTGCCCAG
GCTGGTCTCAAACTCCTGACCTCAAGTGATCCACCTACCT
CGGCCTCCCAAAGTGCTGGAATTACAGGTGTGAGCCACCG
TACCTGGCCTGTTCTTGAAATATTATCATTTTAGATTTTC
GTGAAGGAATCAAAGGCTTACGTGGAGAATACTGAATAAT
CTTGAAGGATGTTTTCAGTGCTGAGGCTTCCCACAGTGAT
TTAGGATGGATTTCATGTTGCTTTTCCAAGGTTTGGGAGG
GTATTCAGCTTTTCTCTGGGAGCTAAGTGTTTGTCCACTT
AATGTTCCTTAGTCTTAAAAGTGTTCTTACCTGAGTGTAA
GCGCTAAACCTAAAATAAATGCAAATTTAAGTGAATTTAA
CTCCATTCTCTTTGCCTTCTCCATATAAAAGGAAATCTGA
TTTTAGATTAAAAGGTATTTTGGAATATATTATAATATTT
TAGGTGATAAATAGGTTATGAATAGTTTGCTTCTGGTAGG
TTTTTCCTGAGCATTTAAAAATTGAATTTCCAAGTAGAGT
TATTTGATTATAATTCCGAGATACCAATACCATTTCATGT
AACACCTTTAATACAAAGCTTTCTAAGAAAAAAATGGGAA
TGTACCTAATATACAAGGCATTTTGTATCAAAAACATAGT
TTTAATATTGAAATAATGATATTTGTTATATAAATATATG
TACATCATGTATGTATTAGTTTCCTGTTTCTACGACAACA
CATTCCTGCACATTTGGTGGCTTAAAACTAATATACATTT
ATTCTTTTACTGTTCTGGAGGTCGTAAGTCTGAAGTCAGT
TTCCCTGGGCCAAGATCAAGGTGTCGGCAGCGCTGCACTG
GCTCCGGAGGCTCAGGGGAAGCATCCGTTTCTTGGCTTTT
CCGGCTTCTGGACCCACATTCCTTGCATTCCCTGGTGCTG
TCCCCGTTCTCCATCTTCAAAGCCAGCAGCGTGGCACCCA
CTCTCTCTGACTCGGCTTCCGCTGGCTGGCATCTCACAGC
TTTCTTCTCTTCTGTGTCAAATCTCCTGCCACCTCTCTCT
TATAAGGACACTTGGATTGCATTTAGGTCCCAGCTAGATT
ATCCTGGATTATCTTCCCACTTCAAGATCCCTAATCACAT
CTGCTAACTTTATTCCGCGATGAATGGTAACATTCACAGG
TTCCAGGGATTGGGACGGGATGCTTTTGCAGGCCATTACT
CAGCCTGCCGCAAGGTCTGAAGGCAGTGCTGTCTGATTCC
ATTGGCTAGTTATGACTCTGTGCACCGAGGCAGACTTGAC
AACTAGATACCTTTTTATAAAGATGTGGTAACATGCGCAT
AAGATTTCCTATTTTTACTGTTTCTAGGTTTAAATTAAAT
AGGCATTAAGTGCTTTCACATTGTTGTATAACCATCACCA
CCATCTACCTCCAGAACTTTCTCATCTTCTCAGACTGATA
CTCTGTACCCATTAAACAGCCATTCTCCATTCTCCCCTCC
CCCAGCCGCTGGCAACCACCATTCTGCTTTCTGTTCCCGT
GAATTTGCCTATTCTAGGTACCACATATAAGAGGAATCAT
ATAGTATTTAGCCTCTTGTAGACACATTTTTAAAAGATTT
TTTTGAACTTGTTCCCTTAATGTTCCTTAGTCTTAGAATT
GTTCTTACCTAAGTGTAAGTGTTAAACCTAAAATCTATAT
GTAGAAATACAACAAATATTCTCAAATCATTTAATTTGTG
ACATGCCTGCGGGTCAGGGCAACATCTAATGTAAAAGATG
CAACTGAAAAGAGTCACCAACATTCCTGCCCATTAGAATT
TCCAAGGATAGGCAGGGCGTGGTGGCTCCTGTCTGTAATC
CCAGCACTTTGGGAGGCCGAGGCAAGCAGATTACCTGAGG
TCAGGGTTCGAGACCAGCCTGGCCAATATGGTGAAACCCC
CTCTCTACTAAAAATACAAAAATTAGCCGGGCATGGTGGC
ACATGTCTGTAGTTCCAGCTACATGGGAGGCTGAGGCAGG
AAAATCGCTTGAATCCAGGAGGTGGAGGTTGCAGTGAGCA
GAGATCGTGCCACTGTATTCCAGCCTGGGTGACAGAGCGA
GACTCCGTCTCAGAAAAAAAAAAAAGAATTTCCAAGGATA
ATTTCTAGAATCCGCAGGAGGCCCTGACTTTTATTATCCC
AATAAAGAGAAGGAATGTCAAAATTTCCTTTTATTTTATT
TTTTGAGAGTCTTACTCTGCCACCCAGGCTGGAGTGCAGT
GGTGTGATCTCGGCTCACTGCAACCTCCACCTCCTGGGTT
CCAGTGATTCTCCTGCCTCAGCCTCCTAGTAGCTGGGATT
ACAGGCACTCACAACCATGTCTAGCTAATTTTCCTATTTT
TAGTTAGGGATAGGGTTTCACCATGTTGGCCAGGCTGGTC
TCGAACTCCTGACCTCAAATGATCCGCCCACCTTGGCCTC
CCAAAATGTTGGGATTACAGGCATGAGCCAACACGCCAGG
CCCAAATTTCCTTTTAAAGACAGGATTGATGACAATGGCA
AATACTATTTGTGAAAACATTCCCAGGTTTCCCATAATTT
GCTTTTGCTTTCTCTGTTAGAAGAATTGGATGAGGATGGG
ATTGGCCTACAGCACAGGTGCAAAACAAGTAGCTCCAAAA
TAAACACAAACTATCCCAGTATTCCTCACGCTCAGTAGAA
GTGTGGAATAATGGTGTAAGCATAGGTGGTCATGAAAACT
CCTGACAGCTGTTTATCTGGTAAAAGGAGAGATAGGCAAA
ATTTCCTCACCTTTTGACTACGCGATTTACACAAGTAGAC
AGAACACGTTCCATCTACCTCCACCAATAAAAAGTTATTA
GTGGTGAATTTGTTGAGCTAGAATGTCACATTGTAGGTTA
TTTAAAAATAAAAAGTGGGTATCAATAGATTGATTGGCTG
CTCATCCATTCATTGATTCTTTTATCACATATGTGTTGAG
AGTCTACTCTGCCAGGCTTTCTGTTCTAGCTCTGAGGATT
CAGCAGTAGAGAGACAGGCAAGGTCACAGCCCTCATGGAG
CTTACATCCTTTTAAGTTAGAGAAAGATAGATACATAAAC
AGGCAATAATTGAACATATTGTGCCAGACTGAGATAAGAG
CGGTGAAGGAAATAGGGTAGTACACCAGGAACCGTGTGGG
TTGAGAGGTGAGGGGTTCTGTTATAAAAAGAACAGTCCTG
GCCGGGCACGGTAGCTCACGCCTGTAATCCCAGCACTTTG
GGAGGCTGAGGCGGGAGGATCACGAGGTCAGGAGTTCAAG
ACCAGCCTGGCCAACATGGTGAAACCCCGTCTCTACTAAA
AATACAAAAATTAGCTGGGCATGGTGGTGCATACCTGTAA
TCTCAGCTACTCAGGAGGCTGAGGCAGGAGAATTGCTTGA
ACCCGGGAGGCAGAGGCTGCAGTGAGCCGAGAGCTGCCAT
TGCACTCCAGCCTAGGCGACAGAGTGAGACTCTGTCTCAA
AAAAAAAAAAAAAAAAAAAAGAAATCTAAATCCATATCAA
TTATTTCTGTTGAAAAAGTTGAGATGGCCTGTGAGTATAA
AATCTGTATTTTGAAGACTTTGTATGAAAAAATATCATAA
AATACCTAATTCATAATTTTGTGTATCTTTTAATAAAATA
TATTGGTAAAAATTCAACAGTTTATTTTTACCTTTTTACA
AGAAAACTTACATTACGTATGTGGCTGGCATTGTATTTCT
ACCAGACAGAGCTACACTGGAACTCAAGGCATCCTGGGTG
AGATGACTTGTTATTTGTACATCTTTCTGTCATCCATAGG
GACTGACTTGCCTCCTGGAAATATGGCTGGAATTAGTCTG
ACACTGTAAAGAGGCACTGTAACTGTGGGCTATCCAGTTT
GGGTCAGACCTTGTCTGCACACCATGGGTAATATTTTCGC
TGAACCTAAGACATGAGTGAGAGACAAAAATACAAGCTGA
GAGACACATTCACAATGGAGGCAAAGAAGAAAAGAAGATA
TCTATCTCACTTTTTTTTTCCTAGGAAAATTTTTGTTGGG
GAGTTTAAATCTCTATATTCATTGCTGCTTGAGAGTGATC
AGGCCTCTATGGGGATATCTCAAAATTCTGGTATAAAAAG
CCCTTCTTTGTTGAAAAGAAAAGGAGACAGAGGACATTTT
TATAAATGCTGACATTAAGTAAGCACAAATTATATGCAAA
TAGAATTCCTTCGGGTATGTAATATTGAGTCTAGAGTTGA
AATAGCTTTGGTAATGTGGCTACATTAATTGGTGCTTATG
AGGGGCAAACTGAGGGACTTTTGGATAAGAATACAGCTGA
TGTGACTTCTAAAATTTTCTGCATTCATCAACAGACTTTT
TTGGTCCATTAGGCCCAGGGCCAGGCAGGGTGGTTGGAGG
AGGGGCTTAGGGGAACCACCCTGATCATTGATTGCTCTGA
TTTTTTACCATACTTACCTGCGAGCTCTTCTTTATTTTTT
TTTGAGATACAGTCTTGCTCTGTGGCCCAGGGTGGAGTGC
AGTGGCCTGATCTTGGCTCTCTGCAATCTCCACCTCCCAG
GTTCACACAATTCTCCTGCCTCAGCCTCCCAAGTAGCTGG
GATTACAGGTGCCCACCACCACGCCCAGCTAATTTTTATA
TTTTATATTTTTAGTAGAGATGGGGTTTCACCATGTTGGC
TAGGCTGGTCTCGAACGCACGACCTCATGATCTGCCTGCC
TCGGCCTCCAAAAGTGCTGGGATTACAGGCGTGAGCCACT
GCACTCGACTTCTTGTCTTTCTTCCCAATTATGTGTGCGA
GTCTACCTATAAAGGCATTGCGCGTCCCTAAGGAGTTAGG
GGGCTGGCAGGGCTGGCTTGGGTAGTGGCTCTTAACTGTA
GATAATTTGCAGTTGTGTGTTCTCTGTAAGAGGAGGGAGG
GGTACTATGAAGTCTGCGTCTGACCCACACTGGATGGCCC
ATAGTTACAGGATAGGAATGAGTGAGGGGTGGGTTGGGGG
GGGGTCTACTCCGCTTGGGTTTCTAGTATTGTCACTGGGA
GAGCAATCAATGATCAGAAAAGCACCACCCTTGTCTTCTA
AGTGAGGAAAAATAAATATAAGCCAAAGGAAAAATTTAGA
GAAAAGGAAATTATAACACTTAGGAGTAGCCTAGGTGTTC
CCTGACATCATTAATCATTCATTTGGCTTCCTTATGGTTC
TTCTCATTTAAAAAAAAACAAGTGTGTAAGAGTGAACAAG
GAATTGGCCGTCGGGGTTGAAGGAAGAGCCACTTATGATG
AATGGTGGCTCCTTGTGGAAAGTGCTTTATGTTACAATTT
TAAACTTATTTCACTGAGGATTTCAAGCAAAAAATACACC
CTTTATCGATGTGCTTCAGCCTCTTTTGCTTCTTTATTCA
CCTGGCTCCTTGGGGGTAACAGAGGTCACGCTGGGAAATA
GATTATTGACTCGTACTAAAATGTTACTACCAGAAATGGT
AAGGCTGGGTCAATTCTAGTGAATGCTGGTCACTTGGAAG
AGTTTTAACAAACACGAAATTTAAACTATGTGAGTGTAGT
CCCCTAGGTGATTAATCAACAATCAGTTTGGCAAGGAATT
GTTTTCTTCAATTCATCGTACTTACCTGTGAGTGGTGACG
TCCTTTCCTCTTTCTTCCCAATTATGGGTGTGAGTCTATC
TATAAAGGCATGGCATACCCCTAAGGAGTTAGGGGGCTGG
CAGGGCTGGCTTGAGCATTGGCTGTTAACCGTAGACAATT
TGCAGTTTTGTGTTTTCTGTAAGAGGAGGAAGGGGAACTA
TGAAGTCTGGTTCTGTGGCACTGCCCCCTGAATATTAGCT
CATTCTGCTCAGGGTGGATTTAAACTGTGCTTACACCTCT
TGTAGCCTTGCTTCGGAACTAGCGTGGAGTGTTTTCCGAA
ATACAGTGTGTGCACTGTGGGCGTACAAAAGGAAAATGTT
AGAATTTCCTTTTCTATTTTTATCTCATTCCCCTTTATCT
ATTTTTTTTAAGCAAATGTTTTATGCTGTACCTAATCTAG
TAGAGTACAGGTTCACGATCCCTTATCCACGATCCTGATG
TTTAAAAAGCTCTGAAAATCTGAAGTTATTTTGTAATTCA
TTTGGCCATGCAGCCTGAACTGACCTGAACTGAAGTGTGT
CAATAGTCTTTATTTAATGCAATTGGTAGGAATAATTAGA
ATAATCATGCATTTCTTTGTAGAACTCTAAATGTGTTTCA
TTATGTAACGCTGTCCTGGATCCCCACTGGGGTGTTACAT
AATGTATGCTATTTGCACCCTATTATCTTGCTAAAATTGG
AAAAATCTGAAGCATATTTCGTTCTAAGCATTTTGAGTAA
TTATTGTGGACATGTAGTTGAATGTAACTTATAGATGAAA
AAATAGGCATATGTTGTGGGTGCAAGCTCAAGGGTTTTTT
GTTTGTTTGTTTGTTTTTTACTAACATGGCGTGTGAGTCT
TGGAGCCCACTGCACCAGACCACGGTGACTCTGACATTAA
CCTCATCAGTACCCAGGCCTCCTAACTCATCCAGCAGGCC
AGGCCAGGCAGTGACTCTTACTGAGCGCCCTTTGCTTACC
CACCTTGGTTAAAGGCAGGTGGGAGAAGGACAGATGTGCT
GTGCAAACCAAAGACAAAAAGAATGAAAGGTTCTATGTAT
CTTTGTTGGAAGAGTCTCATGGCCTAGAGTCTGACAAGAC
ATTTCTTAGGATGGGGAACTCATGGCTGAATTCTAGAAAT
TAAGATCTGTTTTCTACCCATGCAAAATATTGTGATATCT
TTGGACAATTAATGGAAGCAATTGTTTATATTTTGAATGA
GAGAGAGAGAGAGACAGAGAGAACAAGAATATAGGTTTGT
AAATTATGAATTAAGTAGAAATTTCCAGTTTCTTAACTCT
CATAATGTAATGATGAAATCATAGTAACAAGAGGAATTGA
ATGATTTAAAGCAATGTGAACAATTGGTACGGTATCTCAA
AAATGGTTTTTTTTTTTTTTTTTTGAGATGGAGTCTCGCT
CTGTTGCCCAGGCTGGAGTGCAGTAGCGTGATCTCGGCTC
ACGGTTCACGATATTCTCCTGCCTCAGCCTCCTGAGTAGC
TGGGACTACAGGCGCCCGCCATCATGCCCAGCTAATTTTT
TTGTATTTTTTTTTTTTTTTAGTAGAGATGGGGTTTCACT
GTGTTAGCCAGGATGGTCTCGATCTCCTGACCTTGTGATC
CACTTTCCTTGGCCTCCCAAAGTGTTGGGATTACAGGCGT
GAGCCACAGCGCCCGGTCTCAAAAGTGTTTTTAAGGAGAC
TTCCTCAGCTTTTTCATAAGTCATCACAATGTTTATTTTA
TATTCAGTGCCTAACAAAAGAAACTTGGTGCAATTCTGAA
GGATTTTGCCTACAAACTTTTGCATTTTGCCTTTGTGGCC
AGCAGGATGCAAAATCCTTTCTGCTAAGGGGCTTGGACAT
TTGTCATGGTATTTATTCCATAGTAGCAGAATGCCTGGTG
TAGTATTTGCTCCTGGAGTTTTTTGGTTGACTCTGGGGAC
ACCGAGTGTCACTCTGACTCCAGTAAGTAATGCCAATGGC
ACAGGTAGATGGATCTGACAGGCCTGAGGACTAACAGCAT
CTCAGCCGCCTTTCTCCAATGAAGGCTATACATCAGCACT
TGGAATCTACTGGAGCCGAAGAGGGTGACAAGGGAATAAC
ATCCCTTTCTCTTCCATCGACAGGGGTAATAACTCCTCAC
TCCCTAGGGACAGATTGTAAAAGCCAATAGCCAGGAGCTG
TGAAGCAGGGAGGGTAGAAGAATTGAAAATTAAAGAGGGA
GTGGAAATTCTGCGTAAGGCTTTAGTGAGATGGAATAAAC
CATCAAACGTCAATCTTTTAATTGCCTTGTTGTTGACACA
GGGGTTTGCAAATGTTCATTTTGATTGCTTATTTTAAGTC
GACTGTTAAAAGTCATGTATATTACATAAATGTGGGTTTT
TGCTTTATTGTGTATGTTTTACTAGTGAATGTTATAATAT
CCTGATATTTAATATCTAAATTTCTTCAAGTCATTGTTTT
AAAGTCCTTATTGACGATATATTTTAAAATACCTTTCTAA
AGTAAGATGCATCAAATGCATTAGGCTGCTTAGTTATTTA
ATCTGATGTCTTTATTTCCTCTTGCATACCTGTGTATTTA
TTACAGCTGAACATGAGGGTATTCGGTATATGCATATTAC
ATACAGTATTTCCTGAAGGTTAATAAGAATTTCAATTTTC
AAGTAACCATCACAATGACTTAAGTGCCCTGTGGACATCA
GTCTTCTGGTGGGAACCAATAGCAAACAGATAGTTCTTAA
GGTCTGTAGTGCTAAGGAGAGTTTCACATTCATGGCACCA
CATGAATAAGTGAGTTTCGGGACCCAAATGTTGCTTTGAA
TTAAATGTGGTGCAAAGAAAAATTTGACTTTTTAGAATAT
CATATGGTTTGGAAACAGATGCCTTTGGACGCCACCTGCT
TTACAGGAAACACACTTATTTAGTTTTTAAACTAGGACTG
GTGTTTAGTTAAATCTCCTGCGGACTCAGTTCACTGAAGG
TGACAGAAGTACTCACTGGAACTCAATGAGAAGTCGACGC
GACTGTAAATTTCTCAGGCAGCGACAGGAGATCTTGTTAT
AGGAGTCAGAACGGGGGTCAGGGCAGAGCCTGTTGATGAT
TGAGGAAAAGAGAAGTAAATTCATTCTGCTTCAGGCACTT
TGTCAAGTGCCAGTAGCTTACCATTGAGAGCTAGTCACCC
GTCCTAGTCGTACAGCCCTAGAGGTCACTCATTTGATATA
AATCATAGCACCGCATAGGCGCGGCAACCTATTGCCACTC
GGGATGAAATAAAAAAGAGGAATGCTGCTTTCGGAATGGA
AATGACTACGAATATCCCACCACATGTTGCTGTTTAATGC
AATATGTGGTTAGATATTGATCTCCCGAATCAAGTCATTA
AAATGTGCAGTTTTTGTTTATTGGAATGAAGCAATTAAAT
GGTTCAGTTATGCCAGACCTTACCTTTTCTGATGAAAACT
ATTGATTTCTTGCCACAGCTTTATAAGCGACAATGTTTTT
GATTACTCTTGACAAACCTCCTTGGAGTGTTAATTAAAAT
CGTACCAGATGAGCAGGTGTGGGAGATCATTAGATCGCCC
GGATCACACATCTCCACTTCATATTCTGCAGCCTTGCATA
ATGAATAGGGCACGAGAGGGGAAAAACAATATCTTCATCA
GCAGAATTAGCATCTTCACTTTTTAAAAAACTAGGTGACA
TTACATTTTATAGTACAGATGCTGTTGAATCATTGGCTCA
TTCCTACCACTACATTTGATCAAAATTTGCTTTTTATGTT
TTGCTTTAATTTTTTGAGTATCTAATGAGTTGCTGTTGTT
GGTTCTGAGGTAGAAAATATTTAAACACTTATTTATACAG
AAAATTGAGGAATCAAATAAAGCTCTTTCACTGCTTATGC
AGATGAAGTCATGAATATTAATGTGGTTCATTTAACACTT
AAATCCCCTCAGTAAGATAGCCTCTATGTGATTTTTAAAA
ATCTTTTACTACTTATTTTTGGGACCTGTATAAAATATGA
TTATTTAGAAATATGCTCTCTTGAAGACTGCAGTCTGTTG
ATTTATAATAGAACTTTTTTTGTGGCTATTAAAAGATTGT
TACATTTGAAAAATCAAAAATACTTGAATGATAATTTATA
AAATCAGAAGCAAATGATATTCAGTTTTTGAGAAATGAAT
AATCTTTACATTGATGCCATTTATTATGGAAGATGATTTA
ATTATTACTTCATTAATATGGGCATTGAAATGGACTTTTT
TTCATTTTTGTATAATGCAAAGAATTTAGATAATTGGAAT
TAGATTTAAAATCCTCTGTGAACTGGTGTCTGTAGATAGC
AAGACAGCTTGTATTTCTCAGATTCATAGGGCCTGAAGAG
AACTTTAAGAGGTCATCTAATCCAATCCCCTGCTGCCAAA
GTAGCTGTTTAAAAATGCACTATTTTTCATTAGTCTAGAA
TTTTAAAAAGGATTAATGAATTTATAAATGTATTATTTAC
AATGTTCTGATCATGTATGTCTAACTGGAGCTGTTAGATT
TTGAAATAATAAGTTGTATGTGTGTGTTTTAAAATATTGA
CTTCTTCTAGTAGAATGATTTATGGTTTACAAAGTGTTTT
TCCATTTATATTCTTTCATTTAATTAATAACCAAGTTTTA
CATCTCAGGAAATATCTTATAATTTTTTAAATGAAACTCT
GGCTCAGTTTACCCAACTGACTTAGAAATATTTATGTAAT
CAAATTATTTGATGTTACATTGTTGTTTCATAGCTGCTAT
TATGGATAGCTCCTAGAAAGCATAAATAAACCCTAAATTG
TTATTTCTATCTTATAGGTGAAGGTTATTTATGTTTTGTA
GGTGAAATATAAAGTTCAGATAGAGCTTCAATCCAATTTT
CTAGTACCAAAATCTCATTTACTATTTCTAACAAGTCCCA
CAAATAGTAATTGTGCTCTACCAACCACTTAAGCAAAATA
TTACAAATAATATACATACAACTTTGTAGAATCTCAGAAT
TCTAATCTTAGAAACTATATGTGCTTTGTATGTCTGCATA
GCAAGCCACCACAAAACATAGTCGTCTATAAGAAAGAAAT
TATTTAGTTTGCTCATGAATCTTCAGCTTGGAGCTCATCT
CTGCCCCACGTGGCATGGGTGGGTCAGCTGACTCGGGGCT
AGAGAATCCGTTTTCAAGATGGCTCACTCTGATGGTTGGT
GAGTTGGTGCTGAATGTCATCTAGGAACCAAGCCAGAACT
GGGGCCAGGGACTTTCCATGTGGGCCTATCTGTGAGGCAG
CTCGCGTCTCCTCCCAGCCTGATGGCTGGATTCCAACAGA
ACAAAGCAAAAGTACATGGCATTTAAAGAAATCTAGCCTT
AGAAAGTGCATAGAATCATTCTTACTATATTGTTGGTTGA
GGTCATCGTAAATGTCTTCTCAGGTTCAAAGAAAGGGGGC
ACAGACCCCAGCACTTGCAGAGAGGAGCACCAAGGTCAGA
GAGTCAGAAGAGCTTCTGGAATGGGAGATGTTATGGCCGT
CTTTTGAAGACACAATTTGCCACAGAAACTATTTGTTCAC
TCCCTTCATATTACATATATTATCTTGGATATGGCTTAAT
TTGAGAGAGGTAAAAGTAAATGGAAAAAAACCAAACACGA
TTCTAATAATTTAACTATAGTTATTCTTTAAAACTATATG
CTTTAAGTTTTATTTCAGAGAAAAGGGCATAAAGATAGGC
CATTTTAAAAAAGTTTTGAGTATGAAAACACTTTGAAATC
TATTATGTTAGATACAAGGGCAATAAAGACTATGAATTTT
TAAAAAATCATAATAATTGCTTAATCCACATCTACTTCAC
CATCCTTTGGAAAATCAGTTAAGTTCTGATGAAAATTTCT
GTTTCAGAAAATTGTAACTATTTGGTCATTTGTTGTTGTT
GTTGTTGTTTATTGTTATATTAGAAACTCATAGTGTTTTT
TCTTTTGTTGTGGCAATTGTGCTTGATGTTTGCTAAGACT
CAAGATTGCTGCATTGTAGAATTACAGATGTGGAACCCTT
AAGGGTTTTTTCATTCATTCAATGAACATTTATTGTGCTT
CTATGATGTACTGTTCTAGGCACTTCAAAAGTATCCTGAG
AGTAGTGCACAATACATGCAATAATGCACATATACACATA
TATATTTTATTTACCAGATGTAATAGAGAATACACTTCCA
GTAATCTTCTCTGTGCTTTTTTTCTTTTGAACTATTGAAT
AGGGTTTTTTGCTTAATTTGTAGTCATGAAAAAATTAGGA
GATAAACGCAATCTTTAGAAACTATTGGAAAAGTTGTCTT
GCTCTTGATATGTAATTAATCCATAAATGGAACTAAGAAT
CTTTGGTATAATTTGTTCAATACAACATAGAGATCTCCCT
CAAATATAACTTATTTATCTGTTTATTAACGTATCTTAAA
AATATATTGTCATGGATCCTTATTTGCCTATATAATGACT
TTACATAATTAAATTTTCAGTAGATTTTTGTCTAGTGACC
AATTTTGACCAACAACCATTTGTTGAAACATTTCACTGTA
GCAGGCACCTTTGCAATGCACTGTCTCGTTTAATCCTTAG
ATGAAATCTATGATGGGATATTAATATCCCCATTTCATAG
ATTAGTCTATCTGGTTCTCAACATTTCCCCTTTTCCTACA
GGCTTTTCCTTACCTGTTTCATGCCACCTAAGATAAAGAA
GGAAAGGGTAACGATTGTGGTACTTGTTAGAACCAAATGT
TATCTAAATCATGTGCCCAGAGTTATATCAATCATAGATT
TCACCTATACATAAAATTTCTGCCCTTCATTTCGACTTTT
AATTGAGATCTGGCAGGGCACCAAACACAAGAGGTATCAT
TATGTTTCCAGCACGAACAAGAATCTGAGATCAAGTTGTT
ACAATACAGGTTGAGCATTCTGAATCGGAAAACCTGAAAT
TCAAAATCCTCCAAAATCTGAAACTTTTTGAGCCACCGAC
CTGATGCTGCAACTAGGAAATTTCACACCTGACTTCATGT
GACAGGTTGCAATCAAAACTTTGTTTTATGCACAAAAGTA
TTAAACATATTGTATAAAATTATCTTCAGGCTATCCGTAT
ACAGTGTATGTGAAACATAAATGAATGTTGTGTTTAAACT
TGGGTCCCATCCCCAAGAGACCTCATTATGTATATGAAAT
ATTCCAAAATCCAAAAGAATCTGAAATCCTAAACACCTCT
GGTCCCAAATATTTCACATAAGGGATACTCAACTTGGACA
TTATCTAGTTTCTATGTTTTCTGTAGTGAAGTAAAATTGC
ATTTATTAAATCATTTTTAAATGATGTAGTAAAAAAAAAA
GAAGCCAGAAATATATTTATATCTCAAGCGATCCCAGCTC
CATCGTGCCTCATCTGTGTTTCACCAGGCAGCAGCAACAG
CAGTGGGTTCGAAGAGCTCCAGAAGTGCAAATTTAGCATT
TCGCAGATGTTCCAATAAAGCCAAACTGGCTGGTAAGTGA
GTCAGGCAGATTTTTAAGCCCTTTCTTTGCTCTGCAGGGC
ACCAACTGTGCTTGTGTAATCTTTATACAAAGTAATGTTG
ATCTGTTTCGTTCTCTCTCCTTTTGCAGTGGCATTTTTCA
CTTGAATGGTTCTGCTTCGTGCAACATCAGGATGAGCACG
CAGAGGCTTCTTTGCATTAGAAAGTAAACATACGTATACA
CAATTGCACACCACACAGTGGTTTGTGCGGGTGGAGGAGA
ATGTGCTTTTAAGGAATAATCTCTCCTCTTCAGAAAACTA
ACCGCTTTATATGTTTATTGGGCAGATTTTCTTTGGTGGT
GTTTTAATGGCTTGTTCGTTAGACATGTTGCATATTAAAC
AAGCAAAGCCTGGATTCTCTCAGGATCCAAGGTCCTCTTT
ATTCTCTCCTCCATATTGGAAATCATTCCTGTCAGCTCGT
GCTCTCCAAGCTGCCTGGAAGAACTTTGGCATAGTTTTCC
TAACCTTTCAAACAGTAAAAGCAAAACTATCCTTTGATAA
AAAAGCCGGAGGACTTTGGCATGTAGCCATAAAGGATGCA
GGCGACTCGGCTGCGATCTGACAGAATAATCCACAAAACA
CTGAAAAGTTCTCGTTAAGGTCCCCAGAGTGGGCTGAGGC
ACTTTGCTTGTACTTAACATATATCAACTGTCACCCGGCG
GCAGTCAGTGTTGAACTGAACACAATGGAACATCCAGATG
GTCTAAACAAAGCGAACAAATGTTCACTGCTATTAAAAGC
TGTTTACATCAACTTCCAGGATTTCATGTAGTGAAGTTTA
TATTGTGTCACTGCTGAGGTGCTTAGCTCTGTCTGCGTTG
AAGACCGGCCTTTTAAAAACTGTTGCCCATGCTCTCAGCA
CCTAGTGGAAAGTGAAGTTGAATAGTAAGTTAGGAAATTG
CATAATGTCAACTAGTCATGCAATTTCAGACATTTTAAGT
GATTTGCCCCCATTCTGTTATATCGGTCGTCTATTGCAGC
CTCAGCTCCGGACCCAATAAACACAAAGCAGACCCTCTTC
TCTGATGGGGGTGTGTCATGGATGGATGGATGGGTGGCCG
CTATCTGCTTCTGCAGACAGGGCCTCCGAGTCTCGTTGGC
TCCTCACTGGGGATGTTTACGCAATAATGGTTTTGTTTTC
TTCCTCCAAGATGCGGCGATATCAGATCCTGTCTTATTGG
GGATTAATATACATGAGCGATAAACCCACACTTTTTCTGT
CTTCTTCCTTTGACCTCTTTATGGCATCTCTTTTACAAAT
TCCAGACACACTGCCTACATTGTTAAACATTTGTTGTTGC
CATTAATAACAATACTCATATAAAAGGTGTCCAGCTTATT
TATGGTTAAAGAAGAATCTACAAAAACTGTCCCTCTTTAT
TAATCACTACCAATTCCTCTTGGCATACCATAGCTAAACG
AATAAGTAAATACTAAAAGAATACTATTTATTAATTTGCT
TTACAAATCATAGTATAACAAATTAGAAAAGACTCTCATA
CATGCAAGCTCATTAATTAAAATAATTATTTTCTATATAA
ACATCATTTTAACTCAATTTTATATTACATTTGCATTAAA
TTTTACACACCCCCAAAATAATTGTATATCATTTGTTGTG
TCATTTTTGTTGTTACCATACTTTTTTGTTACCATGAAGA
CTTTTTAAAGAGACGTGATCTCATAAATGATTGAACTCAA
ACGTTTAAGAAAATATGATTTGTTGGCCTTATTTTCTCCA
GAAATGAGCTCTTGTTTTAAGTTAAGATCAAGATGGATAT
TGAATAATGTCATATGCCATGATACACAGCTGAATTTTAC
TGATGATATGTATGTCCTCAAAGAAAGATTGATGTGGGCT
CCTTATGAGCTCAGTAAAGGTGGGTTGATCTCTATTGCCA
TGGGGAAACTTCTGTCTTCACAGTCCTTCTGGTAAATGGG
ATCATTTCAATATATTTGGTAAGGAACAGGTTTGGATCTG
TATTTTTTATAGGGTTATAGGCCTTCTTCCTTGCATAATC
ACATGAGATTCAAAGCTTCAGATCCCTGGCTTAAGTTTAC
AGAAAAATACATTGTCTATAAAAAGCCAACCTAGTATAGT
AGACGGCGCGTACACAATGATACTAACACACAAGGAACAG
CACAGCCCTCTCTAGAGAGCTTTTAAGAGTTGGGAACTTT
TCACTGACAATAATTTTGTTAAATACTATGTCAAGAGGCA
ACATGAAAGCTATGGAAACATGTGCACCTCTATAATTTGG
ATTAGGGAGATACTTTAATTGGTTGTTGGTATGTGTGGTA
TTTTTCACAAATGTCTCAGAGCAATTCGATAGGATTTTGG
AAATATGGACCGTACAGATGTGAAAATAAAAAGTAACAAA
ACAAGAGCTTCAGCTTTTGCCAGGGGTCAAGCACTATGCC
CACTTCAGACAAGCCATTCCAAGCCTGTCTGTCAGTCCCA
GCACAAGCTGCTCCATTTCCTGTTTATGCCTGTGCAGAGT
TCCACATCCCGGCGAGCTTGCCTTCAGCGGCAGGTTTTTC
CGCACACCCCAGGAGAGCTCTTCCTTAAAATGGCTCATTA
TTTATCATCTAAGTAAGCCATTGGAATTTTGTTAATTCCT
GTTTTACTTAGCACATGCAAAATGCTATCATTATCTAGGA
GAAGATAATGTTAACTTAAAATTGTTACCCAGAGTACTAA
TTAAGTGACCTTTGCAAAACAAATCTGGTCAGGGAGTCTA
TGAAGTAGAGAAGACGGATGCCAAGTTTATTGCCTTCCAG
GCCCTTGGGTATATAACCTAGGGTTAACAGCAATTAAAAC
CTGGCTAGTTATTTGAAGAAATGCTGGCACTTTATCTTTA
CTCAATTGCTTAAAATGTAGAAATCTCTTTGGTTTGGCCA
AATATTGAATTAGCTGAAATTTACCTGGCGTCCTCCCCGT
TGATCTTGTCTCTTTCTAACTCATAGGTATCCAGGTTCTT
CATTATTTCTGTCCCATCAACACATGGAGAGATTAAGATA
AACTAGTTCACACCCCAGTATAAATGATGCTCGGCTTAAT
AGCCTTTCCTAGGGATATTTGTATTTTAAAAGAAGACAAA
AGTCTAAGCTAAGAAAATAAAATTCTCAAATTTTAGGCTT
TAGTTTGCTTGGTAGGAGAGGTATTTCTGAGGGTAAGCAG
AAACTTCTTAGCACCCCTGTATATCAGTCCCCCCGTAGAT
CAGCCCCTGAAATTAATCCTTAAAGCCAGGTCTACATTGT
ATTGCCTTCCATTCATTAGATGGTATGGCACATTTAAAAA
AAAATTCAGATTTAGAATTTAGTATGTGTTTATGTAGTGA
GAAGCTACACACTTGAGGTTTCTGTTTTTTCCCCCCCTGA
AAATCTTCTGATGACCTCATTTCTTATTTATTTAATTTAT
TTTGTTTTTTTAGAGATGAGGTCTCCCTATGCTGCCCAGA
CTAACTTGAACTCCTGGCCTCAAGCAGTCGTCCTGCGCAG
CTGGGACTACCAGAGGGCACCACCTCACCTGGCTCATTTC
TTAATTCTATCTCAAAAAAAGGAGTACCTTGTTTGCCATT
TTTTTTTTAACTTATTCTTTCTGAAACATACTACTTCTTT
TCAAACATTTTTTGAATTACATAAAATCATTTTTATGAAT
GTTACATTTTCTTTTAAATTTTATTGACTCTTTAAAAAGT
ACCACAATAAGTTGAATTATCACCCCAGTTTCCAATTTTT
CCCTTTTCACTGACTCTTATGAGCCAACGGAGGGTGTTTT
GGGCAACACGTGCCATTCAAAAATTTGGGGAATGAAAAAG
TATGAAGTGTATAAAATGTTTGCCGATAGGCTATTATTAA
AAAGCAGACTAAAATGAACATTCTGATTGAAGATTGTTGC
TTATTAATGATCTTGATTCTATGACATTCACAATATTTGT
TTACAGCTTCTGCCTTAATTATTACACTAAGAAACATTTT
TGCTTTGTAGTAATTGATGGAGAAATCTTTCAACACATTG
CACTCTGATTTATAAAAGAGCACACGATTAAAGTTGGGAA
GATTGTATTAATCTGACACTAGGTCTCCCTGTAACATACC
TGATATATGGTGTGACCATGGTAAACCTGTAATAAAAAGA
GAGTATATCCCAATATAATTGCAAACAAACAAACAAAGAA
AACCACCAAAGATTTAGTGGCTTTGCAAATAACTAAAAAT
GCAACACTTATTTATCCTTTTTCTCTTTCTTAAATTTTTT
TTTTTTTTTTTTTACTTTGCCTTTTCCCACACATTCTAAC
ACTCATTTATTAGGGCTGAAACACATCCAAGTCCAAATAT
AAGATTTGATGGAATTAAAAAGCTTATAGCTAGAATATTA
TGGTACCCTCTTGTTACTGGGCCTTGAGAATGTATTTAGT
AATCAAAGGCTTGTGGTCTGTAAGGGGTCTTCTATTTCTA
ATACTGTATGATTTGGCTACTTCCCCCAAGTTACTTCTCC
GCTCATCTGTAGATCTTTTTTTCTGACAGTCCTTATTGTA
CCAAGGTTGCCCCATTATCTACAGCTCAGAACTATTTACA
TTTAGAATACTGGGCAGTATTGCTTACTTACTGTCTGTTT
TTTTCTAAAAAATTATTCACGAATTGTCATGATTCTGTGT
TATATGGCTAATTGATTAGAAGGCAGTAAAAATTCAGTAT
CTCAATGAGTACTCCACAATCAGCCATATTTATAAACATT
ATTTCATAAAAATAGCGTATGATGCTCTGTTGGCCATAGA
ATGACTAAACACTGAAATCCTTCGAGAATCACACTCATGT
TGCGTGACGCATCAGCACACATGTTTTATCATCAAAAGGG
CATCCCATTTAAGGCTTTTCCCCACGGTAATCAAGGTTAA
AGTCAGAGAAAAATTGTTTTCCCTTCAGAGGGTACATCAA
GATGAGCTGAATAGTTTCAGAAGACTGGCCTGCTGGACCA
ATTCTTTTTTATGATAATATCATTTTAACTAAATTTGACT
TTCCCAACTCACTGCCAAGCTGTTTGTTGACTCTTTTCTT
GAGCAAGCCTTGATTTCTAGTAACTTTAGCATGGAGGCAA
GAGTATAATAAATATTTCTCTTATTATTACAATTTATCTT
TTTTCAATTGCTTGTTAAAAAGATTATTATAAGATTTATT
TGGTTCATTGCTCACAGTTTCAACAGATTTTTAGTATTTT
AAAATCATTTTAATCATTCTTATAAATGTTAGAAGCTGTA
AAATAAGTTATAGTGTTCACAGGTCAATTCTTAGAAATGG
CCAGTTTTCCTAACTTTGCTTTTGACACTTCACACTTCTT
GTCCTTTGGAAAGCCATGAACATTTGTTCAGTCCATGAAC
AGTTATTTAGACCTATTATGTGCCATTCGTTAGGGACACA
GTGCACAGTGGAGTAAGTCAGTTTGGGAGCCTAATGTTTA
ATTAGGGGAGGCAACAACATTCACATTACAGTGTGAAGGC
AAGAGGAGCAAGTAGGTGCTAGGTGCTGGCTTTTAGTGCA
GGTTGAGTAGCCCTAATTGGAAGATCCCAAGGCTGAGACC
CTCCAGAACATTTTGATCTCCAACATGATCCTCAAAGGAA
ATGCTCATTGGAGTAATGAAAACATTCTGGGCTGGGTGCG
GTGGCTCACTCCTGTAATCCCAGCACTTTCGGAGGCCAAG
GCAGGCGGGTCACATGAGGTCAGGAGTTCGAGACCAGCCT
GGCTAACATGGCGAAACCCTGTCTCTTCTAAAAGTACAAA
AATTAGCCAGGTGTGGTGGCGGGTGCCTGTAATCCCAGCT
ACTCGGGAGGATAAGGCAGAATTGCTTGAACCCAGGAGGC
GGAGTTTATAGTGAGCTGAGATGGCGCCACTGCACTGCAG
CCTGGATGACAGAGCAAGACTCTGGTCCCAAAATAAATAA
ATAAATAAATAGGATCCTGAAATCAGAATTCTGAAGCACT
TCTGATCCCAGGCATTTCAGGTAAGGGATACTCAGCCTGT
ACCTGGAAGAGTTGGGGAGGAAATGAAACCTGACTGAGTC
ACTAAAAATTAGTCATGTGAGTGTGCACAATATGGAATAA
AAATTTCTGGCAGAAGGAGCAGCCTGTACAAAAGCATGAA
GGTAAGAGTGCAATGTAAAGAACTAAGTATGATGCATGCG
GGAGAAGAGGAAGAAAGGGCTTCAGTCGGCAAGGCAGGGC
TTGAATTGTGAAGGCTCTTTCAGCAAAATAAGGAGTCCCT
GAAGGATTTTAGGTGATCAGGTGATGTGATTAGATAGGGG
AAGTTTCGTAGTTAAGAATTAAACCGTGTGGGTTCAAATC
CTATCCCTGCCTGTCACGTTAAATGATTTTGTTTTCCTAC
TTGTATACAGGGTATAACACTGACTCGAAGGGCTGGTGTA
GGGATTAAATGAGTTAATACGTGTAAAATACTTTAATAGT
GCCTGGCACACATGTTCAAGAATTCTGTTGTTATTGTTAT
ATTCTGGATTGGATGGTGAGAAGCTAGTGTGGGGAAAGGG
ACTACCCTTTTGTATTAATCCAGGGGAGAAATGATGAGGA
TATTACTAAGGCAATGGCAATGAGGATGGGAAGAGATGGT
AACAATGGATTAATGATGTAGAAGGTACAAGCAGCAGGAT
CTGGTGATCCACTGGACATGGTGTGGGGTGGCAGGGAGAA
GACCTACTGCAAGAGAGGAAGGGTCACAGCTGGCTCCTAG
GATTCTGGCTAGGGTTTCTGGGTGGGTAGTGGTGTTAATC
AACTGAGATAGAGAATATAGGAGCGGGAGCAGGTTTTTGA
AGAAAGATACTGAGCTCAGTTTCTCTTTGAAGTGTAGGTG
CTTTGTCACTTAGCATCTGGCATATGGGATTGAAGCTTAG
GAAAAAGGTTCTTGCTGGAGATATAAATTTGAACTCATCA
GCTATAGGTGGCAATTGAAGCCGTATGCATCAGTTAGAGT
ACTTTGGACCGCAAGTAATTGCAGAAATACAACTCAAAAA
ACAGAAGAGATTTATCAGCTCAGAAAAAGTAAAGGGCACC
AGAGGTAAGAGGGTGGTCAGTCTTATTTCACTTGGGGCTC
CAGCCTTGCTTTTCTGATGTCCTCTGGCCTCTGCATGCCT
TCTCCGTGTTGCCTTCTCCTCTGGCTCGGGGCTGATGGTT
CCATTAGCTCCAAGCCTCATCAATGGATGCATTCAACAAT
GCCCCACAGAAAAAGAGACCATATTTTGAAATGTCTCTCT
TAAAAGAACAATGCACAGAAGGCTTTTCCAGGACACTGAC
CATGGGTCCCATGCCCATTTCTGAATCAATTTCCTGGGTC
AACAGATCACTGCGGTTCCTGAACCTGTCACTGGCAAAGA
AGACAAATTAGCCTAAGACCAGGCCCACCTCCCAAGCTCT
GGGCGGGCCCACTGTTCTAAGCACATGACGGAGAGATAAA
CGGTTGAATGAGAACTGGCATTCTGTTAGGAAAAGGAACA
AGTTAGCTAACTCACAAGGCACACCATACTGTGGAAGTGG
ATGAGCTTCCCAAAGACACCGTGAAGCATGAGAAGAAAAG
AAGGGCTAGGACTGAATCCAGAAAAGAGTCAAGCTTCAGG
GGTGTTTGGAGAAAGATTCTTGGGTCATTTGGAAAATGCA
CCTTAACTTTTGTTTCACTCTCTGGTTATATCAAGCAGGG
TTATTTTGCATGCTACAGAGTGGGTTGAGAAAATTAGCAT
AGGGGCTGGGTGAGGTGGCTCACGTCCATAATCCTAGCAC
TTTGGGAGGTTGAAACAGGAGGATTGCTTGAGCCCAGGAC
TTGGAGACCAGCCTGGGCAACACAGGAAGACTGCTTTTCT
ACAGAAAATTAAAAAAATTAGCTGGGTGTGGTGGTGCATG
CCTGTGGTCCCATCTACTTGGGAGGCTGAGGTGGGAGGAT
TCCTTGAGCTCACGAGTTTGAGGCTTCAGTGAGCCACTGC
ACTCTAGCACGGGTGACAAAGCAAGATCCTGTCTCAGAAA
AAAAAAAAGAAAAGTAACATAAGAAATAGGTCATTGAGAA
AAAAGGGTATTATTGAGTACAGCGAATCATGATAACTGAT
AGGAAATCTTGTTAGGTCATGTGCTAATATATGAGTAATA
ACTGCATTCATTGAGCTTATGTGTTTACAATATTAGTAAT
AACCGCATTTATTGAGCTCTCTATGCTAGGTTTGATGTCA
AGTCTTTATTTAGTCTTTCCAGTAACCTTTGGGAATTTTG
CAGTCTTAGGAACACCATCATTTACAAGTGACAAGACTAA
GGCTCACAGATTAGGTATGTAGCTCAAGGTCTCATACTTA
GTAGATGGCAGAGGAGGACTTGAACCCAGGTCTGACTGCC
ACCAACATGTGTTCCTAAGCACTGCTCTTCTGCATTTTTG
TAGGAGGAAATTAGCTCGTTATTTAGGATCTGCTGTGTCT
TCCTAACTCTCTGATGTCCTTGGAGCCTTTGCCTTGGCCA
CCTGTAGGGTCTTTAGGTTGATGCTTACGTGTTGGTGGAG
TTTCTAGGCATTCTGCTTCTCCCTCTGATAGGTCACTACA
GTTCTTAAAGTTGAAGGGGAGGCAGAGACTATTGGCAAGG
AAAGATAGTGGGTGGGTTTCAGAGTTCCTTGCCATTTGTT
ATATTTTCAGTCTGAACAGAAACCAAACTGAAGTCTCCAA
ATCCCAGGATTCGAGAGGGAGGCATTTTTGCAAGGAGTCT
GTGATTCCCTATGTTTGCCAAGCATTTAATGTGGAAAATC
AAAAACCCATGGCCTGGTATATACAGAGCTTTCAGGAAAT
GGCAGCTGTAGGCCCATGACTGAGAAGTTTGGCTTCCCAC
AAAAGCTGGGCCTTGTGCTGAATGTGACTGACACTGATGG
AGTTTCAGAAGGATTGCAGTGGAGAGGAGTGTATGGTCAG
AATTACATTTTTTAGCCAGATCATCAGAGTTTATTATGCA
TTTATATGGCCAAGAAGGGAGGCAGAAAGAGCAGTTGGGA
AGCAATTTGTGATAGTGTAGGAGAGATTTTGGGGGCTATT
GTGTTTATTGTAAAGATGGAATTGGTGATCAGGAGTAGGG
TGGGGAGAGAGGGTACAGATTCATGCAACATTTGGAAGGT
AAGAGGATTCTAGGCTGGCTTTCAGATTTCTGGCCCAAGT
TACCAGGGGAATGGCAGTAATAACACTGAACTATCTGTAG
AGAGAGGCTGGGGAGATGACAGCGAGGTCAGGTTTGGACA
AACTGAGTGTGAGGAACCCATAGGGCAGCCACGTGTAGGG
GTCCGGGCAGAGGTGGCCTCGTGGACAGATCCTGGGCTCA
GGGGAGCCGGTGGAAAACAGTGCTGTGCCGAGTATTTGCC
GTTCAGTGAATCTGGGCAGGATGAGAAGCTGGGCCTCTAA
AACTAGTTCTTGACTCAGTTATTGAATTGGCTTGAATTTT
CTGTTTAAAAATTTCTGGAACCCAATACGGCACCTTTTGG
AGAGGAAGCAGAGGAAGAGAAGAGTTTACGTTGTTGATTG
GCAAAGTGATAAGAGACGCCTGCCATTTCTTCTTTAAAAA
TGCAAACCTTTAAAAAAAGCCCTCCATAGGAAGTGGTGGG
TGAGGCGGGGAAGCGCGTGTGTGTCTGAGCTCCTCAGCAT
GGCATGTCCCTTGGGCTCCAGGACAGTTTCTTTCTCTTCT
TGGAGGCGATCAGCAGGTCTCTTTGTTTTTCTCAAGTGAC
TCAGCTGTCTCAGCATGTCGGCTGTGGTCCAGAGAATGAT
GCGTTATTCTGGGGAGAGCCCGTGAGCACATTAAAGAAAG
ACAGAAGATTAAAAACTGGCTGTTTTTGTTTTCCTTTCAG
GCTCATTTTTACAAGGTTGCAATTCTTTAAAATGCCGTAT
TTTAGAAAAATGAAATAATCTCCTATATACCGGAGCCTAG
CTTGTAAATCAGTACCTCTCCTCCAGATTTGGGGATAAAC
AGACTTCTCCACTCACACTGACAACCGTGTGAGGAAGAGC
CTCGTGAGATGATGGAACTCCATTGATTTTTCATAAAAGT
TTAATAAGATAATACAGGTCAAAAGCTTTGTACAGTTTGC
TATAAATTGTAGTGAGGAATTGAGCAAGATGTAATTGGAT
AAGAAAATGTAAATGAAACTTGTACAAGTGCGGCAGAGTT
GATGGAGAATAATGAGAACAAGGCCCCTCTTGACCATCTC
AGTGGTATTTTTCTAAACAGGTGTCTGACCCTTAAGTGCA
GGGGCTTTGACTCCAGTCAGCCCCTTATCATTGATGGGTT
AATATATTGTTACCCATCGGTTTTTTGAATGTCATTAAAA
TTCAACAGATACAGTTTTTGGGTGCAGACCAGATAGGACA
ATCAGTGTGTTTGCTTCTCACTCAGTTTTCAGGTTGTGCT
TGTGGTGATGTTGTCCAATGCCATGTTAAAGAATAGTGTA
AATGCTCTTTTGTTAACCATCTACTGCTCAATTTCTAGTA
CCTGTAATTGATGTAGTATTGATTTACTTTAGATTCTCTG
AATAAATGCAAATATATTTCATTTTTATATGATACTATTT
CTTTTTTAAATGATTGCTATGCTTTTCACTCTCATAATGT
ATCTTTTTAAGATTTTCAAAAGTGTATTTTCTTGCAATGG
CATTGAGAGTGATATCAATCCTAGCATTCCTTTTTTTCTT
CTTATTAAAAAGTGATGCTGCTCTCTTTAAAGATTGTTGG
ATAGTGTCTGTCATTGATTTAAATTTTATTGCTCAACAGT
GTACACTATACCTAATCGATGTCTTTATAATCAATTTAAC
ATGAAATGTCACGCACCAACTAATAATATTTCTTACACAC
ACAAACTAATGATATTTCTTACAACTGTTGTTTCTGAGGA
GGTATGAAAAAGGTTTGTTAAAGCCAATTCCATGTGAATT
TGTTTGCCATACTCTTTCTCGATTGTCACATAAATTTTCT
CTTTCCCTTGTTGGTGAAATTTAGGATATCGTAATATGGA
TGATTTCAGAATCTGTTCTCTGATCTGTAAAAAGCAGCTA
ATTCCTATTCTAGTTTAAGAGACCCAGACTTAAGTGAGAC
TGAGAGGGGAAAATGACTCAGGCAAAAACATTTTCAAATA
GCAGCCTTATAATTTAGGCTACCAGTAAATTACTAGGAAG
TTGTGCAACTGCTATTTAATGGACATGAACTAATTATAGC
CTAAGAGTGGTGAGTCTCATCCTGCGGATATACAATATAA
TTCCTTTTAGAGAAGCAATAACATATTGTTCATAACATGC
CATATTAGCTTATATACCCAAAATTTCAAAGAGATTTCTC
AAAAAGGGGTATGGCAAAGCATGTAGCAATCTGAGCTTTG
GACTTTGAACTATTTTTTGGTAGCTCTTTTGTAAATGGAT
TCACATAACTAAAAGTTCTGAGACACAATTCTCTAGTCTC
CAATATTTGTATCTATAACAACCACTTTTATTTTACAAAT
GACAGCAATAATTACAATAGTCACCAATGATTAAGCCTTT
TCTCTTTGCTAAGGGCCTGATACACCTTGGTTCACTTAGC
CCTGCCAATAACCCTGAAAGAGTATTATTCCATTATTTTA
TAACCGATGGAAAAAATAGTAGCTCTGCGAGGTTAAGGAA
CTTGCCCAAGTTCACACAGTAAGTGGAGGAGTCTAGATTC
AAACCCAGGTCAGTCCATGCAGTATCACTCATTTCAGCTA
GGGATGGGTAATTGTAATTGTACCATTACTAGTTCAGGGG
TGTGACAGTGACTTTTCCTGTGCCTTGTAACTTTCAAGGG
TTTTGGATGCTTTTGGAGAGATAGAGGAAGGTTTCCTCTT
AAGCTCCAAAAGTGATGTGTTTTGTAATCTTGATCAAAGA
TTGTCCTCAGAGCAGGAGTTTCATGCCATTGTGTCTCCTG
GGTGCTGCTCAGGTCTTGGAACCTGTGGACAGGTTCCAAG
GAGTCCTTTCTCCAAGGAGTGCTCCCCTTCTACCAGGTCA
GCTCCTCAGCCATCACCTGGGCAGCTGCTGAATGTCGCCT
AGAGTTTATTCCTTCCTTTCAGAGTGTAACAGCCTTAGTA
TACTCCAGGGTGACTTGGGTGTAAAAGAATGCAAAGTGAA
TAATGTTATTATCAATAGGTGTCATGTAAACCTAGTGGTT
TTTCTAGCTGATTTTAAAGCATGTCTGGAATTTTTCATGG
CTTTATTTATTATTTTAATTTTTGTAGAAATGGGGTCTTG
CTTCATTGCCCTGCTTGGTCTCAAATTCCTGGCCTCAAGT
GATCCTCCCGCCTTGGCCTCCCAGACTGCTGGGATTACAG
GCATGAGCCACCACACCTGGCCTCATGATTTTTTTTTTTT
TTTTGAGACAGGGTGTTACTCTGTCACCCAGACTGGAGTG
CAGTGGCATAGTCATATCTCACTGCAGTCTTGAACTTGGG
CTCAAGCAAATCTCCCACCTCAGCCTCCGAGTAGCTGGGA
CTACGGGTGCATGCCACCATGCCTGGGGGATTTTTTTTTT
GTATTTTTAATAGAGATGAGTTTCCTCCATGTTGCCCACG
ATGGTCTCAAACTCCTGAGCTCAAGCGATCCACCTGCCTC
GGCCTCCCACAGTGCTGGGTCATGATTTTTAATTGTTTAA
ATTTTTAGCTATTTTAATCCATCCTTCCTTCCTTGCTTCC
TTCCTTCCTTCCTTCCCTCCCTCCCTCCCTCCCTCCTTCC
TTCCTTCCTTCCTTCCACATCTACTATGTGCCAATGAAGT
TTTAGGCTCTGGGGACATGGCTGTGAATAAGACAGAGAAG
CCTCCACACTCATTGAGCTAACATTCTAATGATGGTGGAG
TGACACAATAAATGTAGAAATAAAAGATCAGGTAGTAATG
TGAGCCATGCAGAGAAGTGTGACAGGTGAAACAATACCCA
ATGCTTCGGTAGTGCATTTAGACTGAAAGGCCAGGGGAGG
CCTCACTGACCTTTAAGCTGAGATATGAATGGCAAGAAAC
ATCCAGCCATATGAAGCCCTGGAGGATGAAATTTTAGGCA
AGAAAGAGCCATGTCTCTCTTTTTCTTTCTTTTTCTTTTT
CTTTTTTTTTTTTTTTTTGAGATGGAGTCTTTCTCTGTCT
CCCAGGCTGGAGTGCAGTGGCACAATCTTGGCTCACTGCA
ACCTCTGCCTCTCGTGTTCAAGAGATTCTTCTGCCTCAGC
CTCCTGAGTAGCTGGGACTACAGGTGCGTGCCCCCATGCC
TTGCTAATTTTTTTATTTTTAGTAAAGGCAGGGTTTCATC
GTATTGTCCAGGCTGGTCTCGAACTCCTGACCTTAGGTGA
TCCACCCACCTCGGCCTCCCAAAGTGTTGGGATGACAGGC
GTGAGCCTCCATGCCAGGCCAGCCATGTCTCTTTAAGGAA
TGGAGAGAGGATAGGGAACTGGAACCTGCTGGATGACGAG
GAGCAGAATTTAATCGAGCTTCAGCTATTTGTGTAGGAAT
AATTTCCCACTCCTCTCATTGTATGTACTAAAAATTGAGT
ACATCATGTTCACTTATTCCACAAAAACGTAGTGAGTGTG
TCTGCTATGTGCCCAGCACTGTTAAGTGCTGAGTGTATAG
TGGTAAGAAAGATGGAGTCCCTGTCCCCAAGAAACCTCAG
CCTGGGGAGGGGGCTTGAGAAGGAAGCAGACATTTACAAT
GAAGGGTGATAGATTGTATGATAAGGACAACTGCAGTGGG
CTGTAGGAAAAGCATCTACCCTCATCAAGCGCTGGACTAT
CAAGAGGCTTCCTGGGGTAAGCAAAGCCTAATTTGAGACT
TGAGGTACAAGTAATAATTGACCAGGCAAAGGATGGAAAG
AGAACATTTTGGTGAGGAATCACCTAGGCCAGGGTCGGGA
TTTGAATGAGAACAGAACTTATTTTGGGGATTGCATAGTG
CAGTGTGAATGGAGCAAAGGGGGTGGGTTTTACAAAATGT
GTTAATTGCACTTAATAATGTAATACATGTATCCTTTTTT
GTTTTGTTTTATTTTTGTTTTGTTTTTTTGAGACAGAGCC
TCACTCAGTCACCCAGGCTGGAGTGCAGTGGTGCCATCTC
GGCTCACTGCAACCTCCACCTCCTGGGTTCAAGTGATTCT
CGTGCCTCAGCCTCTTGAGTAGCTGGGACTAAAGGTGTGT
GCCACCAAGGCTTGTTAATTTTTGCATTTTTAGTAGAGAC
AAGGTTTCACCATGTTGGCCAGGCTGGTCTCGAACTCCTG
ACCTTAAGTGATCTTGGTCTCCCAAAGTCCCAGGATTAGA
GGCATGAGCCACCGTGCCCAGCCCATGAATCCATTTTTAA
ATTCCAGAAACAATGTATCATCACGAGAGATTACAGAGCA
TAAAAGGAGGAAAGAAATTTAAAATATTTGTAGTTTTCAT
AGCAAACTTTTACTCTGGGGTAATTCTTGTATCCTAGTGA
CAGTTTTATAGGCTCAAATTTTCTTCATGATAGAAGTCAG
TGTTCAGAAAGGAGAGTCTTCTTTAGTTTCTTGCTCGATC
CTGGCATTTACTTTTGTAATACACCCCAGGTAAATCATGT
GTCACTTGTTTTCAGTAACTGATACAAGCACTTTTATAAA
CAAGTTATCTTGGTAACAAAGGATATAGCACCAGCAGGAA
GGAAGGTCAAGAAGAGAGACGAGGGTAACTGGGGAAACAT
ATAATGCCTGACCACGTTTTTTTTTTTTTTTTCCTGGGGA
GAAGTGTTTTGCCTCAGAAAAGTGTCACGTGGGCATCACT
TTGTTCCATTTAATGTATGCACTGATGCTGAGATTTTGGA
AGTACAGGGTTCTATTGTTTGTATCTGCCTGACACACACA
ATCATTGGAAAGTGAAAAAGGAAAGGAATCTGTTCATTGT
ATGTGAAGCAAAAATGCAACATCCTGACCCTGACGGGAAA
CTCAATTTTCGTGTTGTTGTTGTCAAGCATTTGAGTGCGT
TGGAATGCTCCAAGGGCTGAAGGCACACATTCGATATGGT
GAATGGAATTAGGTTTAGTGAAACTGATTCATTGTGCAGT
CTTGCTAGATTGGAAAACCATGGTATTTAGTCTTCTGTTA
ATATATCCAATACATTAAGAGAGTAGCTGGCAGATCCTTT
TTGAAAATGTCGTCTCACAAGGACATGTTTTACAAATTTA
AAGATGAATGCTTTGCAATGAATATGCCTTTTCTTATATC
ATGAAAATTCAGTTGACTCTGAATGATTATCTGAATGGTT
TGCAGGAAAAGTTGGAATTAAGGCAGAGTCTTCTGTTGAT
GAGTGTGAACTTTTGTTTACTAGAAGTAATTATCCATTTA
TGTGTGTACAAAAAGACAAGTCTCCTTAGGAGACTGCATA
TAGAAATATGTTTCCTAATAAGAGTTCCAGAAAAATCCAC
TGATTTCTAATTTTCTATGAAGAGTCCAGATGAAAATTAC
CAAGTATTTTGTAGTCTTTATTTTAGTGTGTATTTTAAAC
TATTATTTATGAAAGATAAAACTGCAGTTTTGTATATATC
TCTATATATCTAACTATATCTGCATATACCTGACTATATA
TAAAAGTGATATGGTACCATTTCAACTTAGAACTTTAAAA
AGAAATGATTATAGTAGAATGGTGAAAAAAGGAGCCAGAA
GTTCTGGGATACAAACGTTTTCTTTTGCACTCTGATTTCA
GGGACTTATGTCAGAACTTCCTTCATTTGTACAAATAACC
AACATAGTCAGGTGGTCCATATAGTCTGGACCCAGGCAAA
TATACAGGATGGCATTAAGAACATCTTCAATCTTTACTAA
GAATTGTATTATATGATTTGTTTCCTGACTTTATGGACAC
CCTGTATTAAACAGCTGCTTTGTAAGGGAAGCACACAGCA
TGTCGCAGGCCTGCTCCTCCAACCAAAAGGCTGTGTCTTC
ACCTGCTCCCACCACTTTTCTCCCTGCCCAGGGCAGGTGC
ATGTACCCTTTCCAAAGTTTCTGAAGTTGAAATTATTGGG
CAAATACATCTTAGAAAGGGAAAATGATAATACAAAGTAG
CAGATAATGAAAATGAAGGGACAGTCAACTATAGGGGATC
AGAGGCAGGGGGAAGTCATCACAGGCTTGGGGGAGTCAGG
AAGGCTTCCTGGAGAAGGTGAGACTTAGACTGAGCATTTT
GGGTCAAGTGCAGATGATGAGGATGGGGTGGCCCTTCTGG
GCAGAGAAAAACGTATGCTCCTGTTTGATCACCACTGAAC
GTAATTTGTGAACTTCTCTAAAGGTGCGCCAGGAATCTAC
CACAGGTGCTACCCAGCACTTGCTGTGCCTCATTTGTAAA
ATCAGGGATTGAGTCTAATCTCAGAGGCCCCTTGTAGCTC
CGTGGTTAATTGTGATTTATAAGCAACAAGGCTTCCTGCC
TCTGGTTACCTTCAAAAACAAACGACAAAAACCATTTGAC
ACATTTTTTTCTTCAGTCCCATCTTATTGCAAACCTCACA
TTTCTGATGCGAAGATCTTTGTCATTCTTCCCTTTTCCAG
GGCAAATGTTCTTGTCCCTTCCCTGGGCCTTTTCTTTATC
TGCTGATTGAGACTAAACTGATCATTTAGCACATGGCAGG
AAGCTGTGGGTGCTGAATCATCATTTCTCGCCTAATCTAT
TCTCATGCAGCTGGCTCCCTTGCAGTCCTTCAGCCTAGAT
GAAGAGAGAAAAGAGGGTGAGAGAATTCAATTTCCAAGTC
AGGCACTCGAAATGAGAAAAGGCTTTCCTGCCTGAGAGGT
GTTCAGAGGAATCTGGTATGACAGATTTGAGCCAAAGCTG
TGAAAAGAGTGAAAGACACCAGGATAGAGAAATCGGGGTG
TTGCAGAGTGGTTGATGGGGTGATTCTAAATTTCACAACG
TGAAAAACACTGACAGTATAAAGCTATGTCTTAGAAATCA
GAAGTAAGCTGTCACCTCTGCTTAGAACTGCATTACCCCT
CCCTAAATAACACGAATTCTGAATTTTCTGAAGAATTAAA
CTTTTTTTTTTGAGACAAGGTCTCTGTCACTCAGGCTGGA
GTGCAGTGGCACAATCTTGGCGCACTGCAGCCTTGACCTC
CCCAGACTCAGGTGATCCTCCTGCGTCAGCCTCCCAAGTA
GCTGGGACTAGGCATGCGCCACCATGCCTGGCTAATTTTT
GTATTTTTCGTAGAGATGAGGTTTTGCCATGGTGCCCAGG
CTGGAGAATTAAATTTTAAAAGTTGAATTCAAGGGAGTGT
GAGTATTAGAATATTAGGGCCTTCTTAAGAAGGCTTGCTT
TGGGGTCAGATCTCTGGCGCCAATGTCTTGTTCTCCCATT
TTGTGTGTGTGTGTGTGTGTGTGTGTGTGTGTGTATGTGA
TTGCTCTTCAACCCATGTTCAAGTGACTCTTGTTAGTCAA
GATTTGTCATGAAGATATGGACTAAAACATTTTCCTGTTT
TTATTGATACTGATACTGTTGCAATTGATGCAACTCCACT
AATCTAATTTCTTGGTCAATTTTCATTGTGCTAAAATTAG
TGAATGCTCAAGGCTGTCACACGGAAGATTTGAGATTTAG
GTCTATCTCTAAATCCATCTTACATATTGGAAATCTCTGA
GAGGACATACAATGTTATATACAACACACACACACACACA
CACACACACTCTCTCTCTCTCTCTCACACACACACACTGA
TATGCCAACAAGGAGGAGAAGTTAGAGATACAGGGGATTC
AGACACCTTATTATACCAAAAATCAAACTTGCCCAAGAGT
TTCTTGAAGGACATTTTGGCCTGGACAGTGTAGAATCCTT
TGGAAAGGTGGGTAGAAAATGCTGAAGCTACCATTGGAAA
AACAACTGCTCTATAAACGTGCAGCTGTAACATTAAATTG
GAGATCCCTGGGGCACTTACAGAATCATAAATTCAGTAGC
AATATTACTTTTAGGAGATTTGGATGAAGCAGTTTAAAAT
GAACTTAGAAGCCAGGTACGTAGTAGACAGTGGGAGGAGG
ATGACCAAGGAAACATCTCGATGCTTACTTATCAGGAGGC
CTTGCATCCTCGTATTTTGTTTGAACACATATTTTATTGT
GGAAACTTAAAAAAAAATTATATTTACTGAGAATATGTTT
TAAAAATATAAAACTTATCTTGATCTTTCTAGCTGTTGCT
ATGGTTTTGAGTAATACATCATTAAAGCTGTGGCACTCCA
ATGATGTATTAAAGTAATATATCATAACAATGCCATGGCT
TTGATGATATATTAATGTAATACATCGTTAAGGCGCCATT
GGCCTCATGATGTATTACTCAAAACACTACCAATTGGTTA
GATCAACACGCAGAGACCTGTGTGTTAGGAACAGAAGAAT
GGCAAATGATTTTGGTCCAAAACACAGTTGAACTTCTTAG
AGATGTCTCACCCACAAAAGCAGTTCTGTTAAGATTGGAT
GGGCTTCAAAGTCTTGCTCAAGAATGGTGGGGTTGAATCG
CAGTGAAGGGCAACAAAGACATCTGCTCTGACTATATTAG
AAACCTGTGCCTGGGGCCAAGTTTTCACGCGGGGGAAGAA
GAACATGCCTATGTTTTACCTAGCAACAAACAATGTGGTT
TACTTGCATGATTTCATTAAATCCCCACTAAAATACTATA
AACAAACTCTGTTTTAGAGATCAGGAAGCTGAGGTGCAGA
GAAGTAAAGTGAGGTCTCATAGCTGATAACTAGTGGAACC
AGGACTTGAGTCTATCTCTACCTAACTCTAGAGCTGGGCT
GGGTGGGGTCATTCTAATTTTGTGCCCCCAATTTAGGAAA
TTATTTTTTCTATCTTTAAAGAAAAACTTGGGAGTGAGCT
GGCTTCCTGTCTTCTCCCATACCCTCCCTCATCCTCCATC
CTTTTAGGTATACAATACACAGAGAAGGTACTTGGAAAAG
TAGATCTGGAAAAACATAGGCAATGCTAGACAGGTATTTG
GCAGTTGTTTTTTGTTTTTTTCTCAGGGTCCTACTAAATG
CCTGAACTGTGATTGAGGGAGGAATGGCCCCTGGTAGGGG
GGACTCTGCTGGTGACCAAAAACATACCTTTGCCCCAAGC
TCCCCTATTGTTCAATTGAAAGGCCTCCTCCCTAGCTTCT
TTGCTACCACTCTTGCTCCCACTACAAATCCATCCTCTAC
ACAGTAGCCAGAGTGATTACTTAAAAATGTAAAATGTCAT
GTCATCATTTTTCCCTAGTTCTTTTCAGAAACTTCCCACT
GCACTTAGAATAAAATCCAAACTCATTACCCTGGCCTCTG
AGGCCTGGACTTTTTTGTGGGGCTTCACTGGTCTTCTTTC
TGCTTCTTGAACAGGCTCGTTGCTTTTGCACAAATCAATG
GACTTTTGCACTAATCTATGAAATTGACCAGCTTTGTGTG
GTTCTTTCTTGTCACTCAGGTGCCACTGAAATGCCACTTT
TTCAGAGAGGCTGTCCCAGATCACCTGTTTACTCTTGACC
ACATTCCCTGCTGTTCTCGTCTTCTCACTACCTAATATTT
GATAGTTTATCTGTTTATTGTCTTTCTCCTGCAACTACCA
GTGGAAAGCTTGGACCCTGCCCCTCATGTTCCTGGCTGTA
TCCCCAGGGCCTACCACAGCCTGGTACATAGGAGGGGCTC
AACAAAGATGACTAAAACCAAAGACTCTATGTATATTGTG
TGATTGACCATAGTGAAGATTCAAACATGAGGTGTTACAG
AGCTAAACAAAAATGAGATCGAAAATAATACAAAAGGAGT
CTGAAAAAGACATTTGACACGTGTATAAAATAAGAAATGT
GCCCTCTCCACAGGAACTAGAAGAGACTGAGAGCTGAACT
AGGATTTAGTGAATGCCGAGGCAGACTTTGCAGGGCTCCT
TCCGTGCATGGCCCATTCTGAGCCTCCGGGGGAAGGGTGT
GTGTGTGTCACATGGTTGTATGTGATTACATTTATGTTCA
CATGGTCATATATTTGTGTGACATTTGGTGAGAAATTTTA
ACCATACCACTCCACTCTCGTACTTCTTCTCATGTTGGGT
GATTTGGGATAGCTGTGGGTATTTTGTACCCACAACCATC
ACGGGCATTTTGTATTTGCACTTTTATACATTTTTCTTAA
ACAAGATCCCTGAATTATACTAGTTTCAGCGCCCCCCCAC
CACCACCCATTTAGATCCATTCCTGGTTGAAAGTACGTTA
TGGAAAGTTTAGAATGGGAAAAAGGAATATGGTTGCTAAC
CTCTTGATCGATCTATATGGTAGAAACTTAATTAATTTTA
AATAACAGTTTCATTTTACAGTAAAAAGGAATTATAGCTT
ATGACTTATTATAACTATTTCTTCTCAGAGAAAAAGCTCA
AAGCCTGGAAAATATTGGGAGGTTTCTAGAACTTTCTTCC
CCTTTACAACTCACATGTTCTTTGCCTTATTTTCTGGGGG
TCTTGTAAAGCAATTGACTTTTTAATCTTGGATAAATTAA
CTCACATTAAGATGTTATTGATTTAGCGTTTCCCTTCCCA
GAGGAATTTGTGGTTAGGGAATACTCGAGGGATGACAATG
GAGTACGAGTAATTTGGGGCAATGTGGTACTTAGAGGCAA
GAAACATTTAGACAGTCCTCAAATTAAGATAAGTCCTGAC
TGAACTGGCCCTTAATTACTAAATGAACTAATTAAGGCAA
TATTTGCTGAGTGTCTTCCCTATGCCAACTGCTGGGGATT
CAATGGTGACCTAAATCAGAAGCCGCCCCTGTTCTCATAG
AGTATCCAGTATAAACTACCATCCCCACCCCCTCACCCTC
CCAAGAGAAAAACCAAAAACTGTGGCACAGACCTAGGCAG
AGCTTGGCAGGCAAAGCCCAGGTAGGACTTTACTGGACAG
TGACCTGGGCTGGGCACCTTTGTGCAGGGCACAAACCCAG
TAGGGTTTGCTCTGCCCACAGTCAGCTGTGGGAGACACAA
AAATCAAATAATTGCTCACTCACCAAAGCTTGCAGGGAAA
GGTATAGGGTCCCTACTAGCTTATGACCGAGATCCTTGCC
TGGACAAGGGCATCAGCAAAGGGCTCCCTGACAGGCTGCC
CATGGCATGGAGATTTGGGAGATCAGGATGAGAGTCTGAG
GAGAGTTCAAAGGGAGGATGTGGTTTGGAGGTGAGACCTG
GTGGGTGTACCAGACAGAGGGAATAGCATGTGCAAAGGCC
CAGAGGTGGGAGAGAGCACGACAAACTTGGAGGACTTCCA
GAAAGCCTGTAGAGCTAGAGGGCACAGAGAGATCATGGAA
GCTTGGGGAGAAGGCAGGGCCACAGCATGCAGTCCTGAGG
CCCTACTCAAGGGCTTCATCTGAGGGGCAAGGGAATATTT
TTTGAAGGAATGGTGACATTCAGCAGACATCAAAAAGACA
TACCTGGGCTGGGCGTGGTGGCTCATGTCTGTAATCTCAG
CACTTTGGGAGGCCGAGATGGAAGGATTGCTTGAGGCCAG
GAGTTCGAGAGCAGCCTGGTCAACGTAGCAAGAACCCATC
TCTAAAAAATTTTTAAAAAATTTTAAAAAGACATTTCTGG
CTTCAGTGTGGACAGGTGGGGGTAGAGGTTGTGGGGAGAC
TAGTGGGAAGCTCTTACTGTATCATGGTTTGGGTGAGAAC
ACTGGCTTGGACTAGGGCAGTGACACAGACAACCCCTTCA
GCTTTTTGTGGTTACCTGTCATGGTCATTATGTGTATCCT
GGACACTTTTTGCAAACCAAACAAATCAACAAGACCTCAG
ATAATGAAGTCTTCAATATTATTTTCTTTTTTTGCTTGAG
TTTTGAAGTATTTTCTTCATATTTCAGATATAAGTTCACT
CAATCCATCTCACTACAAGAAACTCGTTTTTCCCTGATTG
TCTTTTCACAAGAATCTTTTGATCTGTACTTACAGCATTC
TAGTTTGTCATAGAAACTCTCTATTTATTATTTACATTAA
GTAAAAATTTCTATCTTCATATGTATTAGTCATATAGTAA
AATATAGCACATTACTCCAAAACTTAGTAGTTTAAAATAA
CAGTGAACATGCATAATATACAATTCTGTGGGTTAGGAAC
ACAAATGGTTCTGGCTCCAGTTCTTTCAAAGTGATGTTGA
CCAGGCATGGTGGCTCATACCTGTAATCCCAGCACTTTGG
GAGGCTGAGGCGGGCAGATCACCTGAGGTCAAGAGTTTGA
GACCAGCCTGGCCAACATGGCAAAACCCCGTCTCTACTAA
AAATACGAAAATGAGCTGGGCGTGGTAGCAGACACCTGTA
ATCCCAGCCACTTGGGAGGCTGAGGCAGGAGAATCACTTG
AACCCTGGAGGCGGAGGTTATAGTGAGTTGAGATCATGCC
ACTGCACTCCAGCCTGGGTGACAGAGTGAGACTCCATCTC
AGAAAAAAAAAAAGTGATGTCAAGTACAGTTGAGGCCGCT
GACATCCACAGATGTGGAGGGTCTGCTTCCAAGTAGCTCG
CTCACATGGTTGGCAATTCAGTGCTGGCTGTTGGCAAGAG
GCCTCAGCTTCCTGTCCTGTGGACCCCTCTATTTGCATGT
CCTCATGACATGGCACCTAGCTCCCCAGAGTGAGTGGCCC
AAGAGAGAGCAAGGGAGAAGCTGCAATGTATTTTCTTTTA
TGATCTGGCCTTGGAAGTCACACTCCATCATTTGTACGAT
ACCTTATTGATGATGCAGGCCAGCCCTACTTAATGTGGGA
AACGACTATGGACTACTTGGAGCATGAGTACCAGAAGGCA
AGAATCCCTGGGGGCCATCTTGAAGGCCAGCCACCATAGA
AGATGAGACACAAAATAATACATCCTCATATGCACATGGA
CAGATATCAAAGATCAATTAGACAACGTATCTTTCCTAAT
CTTAGGAATTACACTTCAATTTCTAAATTGTGTGTAAAGT
ACTCAATTTAGAAATAAATTAGTACTATAATTAGCACTAT
TTATAGTACTATAATTAGATTATAAATTTAGTACTATAAA
GTACTAAGTTCAGTACCAAAAGGTCATGTTTCATATGTCA
TTCACAGTTGCTAAAAGATATAAAGAGAAAGCTTGACTTT
CCAGTGTAAAACAATGTGAAATTAGAAAATTCTAGCGTGC
AAAAATAAACCTATTTGGCTTTAATTAATAATGAATACCA
ATTACCTATAATTAATATACATAATTAGAATTAATTCTGG
CAAATTATAATGGATGAATATTGTTTGTACTTTTTGTGAG
ACCTATTTAAGACTTTAGAGATTGCGGTAGGGAAAAAAAA
TTGTATGGTCCCTGAAGAGATTAAGCATAAACTCATAAAA
AATAGAAATAACATACCCACAAAAATTTTCCAATTTTTTT
TTAAATTTAAAAGGCACAATACAATAGCAAAAGAATGATA
TCTCATGGTTTGTTGCTGAATAGATTGCACAGCCAATAGG
TGCCAATTCAAAAGAGGAAGGGATCCCTGCAGGCAGGCAG
GCAGGCAATGAACTCCTACGGAAGCGATGGACTCTGAGTT
GTGTATCACAAGGCTGAAGAGAAGTCATCAATCAGTCAAT
CCAAGAATTTAATTAATCACCTATTATTCTCAAACATCAA
GTTAGATGGGTATAAAATGATTCCTCCCTTCAAGGTGCTT
TCAGTTCAGTACTGAGGTAAATAAAAAAGAGGAGGCTTTC
TGGGCAAATGGAGTAGTATGAGCTGCAGTACAGTGGAATG
GGGGTTTCATGAGTGATGAGGGAGAATCAGGTAGTGAATT
GACAAGGGACTTCGAGATTTTTTTCTGCAGATGCTAAAGA
ATCAGTTACGTAATATGATCAATATATACTCTTTTTATTT
TATATATATATATATATATATATATACACACAGACTATAT
ACATATGCATACACACACACACACACACACACACACACTC
TTTTAAGTGCTCTCACCAGGTGGTGACCTGCTGACCGTCA
TGCTAACATATATTAGGCGTTGAGAGTAACATGAATAAAT
ACAGGTCTGCCTGATTCCATGTATTCAGATGAGGGGCTGT
TCAGGTAGAAGTGGTGGTGTGCAGGGTGGACCTAAGTAAG
GAAGAACTGACAGCACAGAGGGCAGGTGCAACAATGCAAG
TGAGGGAAAGAGGAGTGGATTCAAGAAACTATATACAGAG
CAGAACTGAGAAAAGCATACCTTTGAGCTAAATAGCATTA
ACAAAAAATTCCCAAATCTTGATCCTGAAAACAGGATCAA
GGCTCAATTGCCAGTGGCTTTTCCTTGTAGGCCACCATGG
CCAACATTTCAGCATTTTTCTTGGGTTCAGTGTTTTCTCC
AGCCATCACTGGGAATACACAACTGGAATCCACTGGGCTG
CCACCAAGGCCAGGCTTAGCCTTGCGTAAGTATCATGGAG
TGTTATGGACTGAATGTTTGTGTCCCCCCTCCCATTTCTT
TTTTAAAATATTACCCCCAATGTGATAGTATTAGGATGTG
GGGTCTTTGGGAGGTAGTTTAAGTCATGAGGGTGCAGCTT
TCATGAATGGGATTAGTACCCTTTTAAAAGAAATCCCAGA
GAGCTCTCTAGCCTCTTACTACCATATGAGGATACAACGA
GAAGACAGCTTTCTGTAACCTGGAAGATGGCCCTTCCGGA
ACCCTACCATGAGGGCACCCTGATCTCAGATTTTTCGGCC
TCCAGAACTGTGAGAAATAAATTGTTGTTATTCATAAGCC
ACTCAGTCTGTGGTACTTTGTTACAGCAGCCTGAATGGAC
CAAGGCATGGAGCCGTAGGAACAGCTGAGTGAAATGTACT
AGTGGTATTTTCCTCTTGGGTTTTCCAATTCCCTTTTGTG
TCTGCCTTTGATTTTATTGATACCAAAAGATCGAACACTG
AAAGGCAAAGCCTACAGCCATTTTGGTCCCCAGGACTCCT
GCAAGTCTTGACAGCCAGAAACAGTCAGGGCTGCTGTTAC
ATACTATATCTGCTGTGGGTCACAGCCAACCTGTCCTGCA
GTGGAGGGATGAGAGGTGTGTCCAGAACTAACAAATGCCT
CTTCACCGTGCACTGCGCACACCACACCCGCTCGTAAGGT
GTCTCGTTGTAACTGTCACTTTCTGTTTCAGGTCTTGTTG
GATGACTCTGAGTCTGTGATAGGTGTGGCTAGGAAGTATG
GTGTCTCCTTAGGGTGGGCCCCAGGCAGAGCCCCCAAATC
TCCCAAGATTTATGGACGGTTCGAGGAGGCGGCTGGCAGT
GAACTTTCACAGTGAGACAGTGAGTGGGTGCAGGGTGCCC
AGAGCCAGCGCTGACCCTGGGCTTGGTGAATTAATGTGGT
GAGCAGTGTCTCACTGAGCTCCTGGCCACTAAGTAGGGCA
TGTCGTGATTGACATCTGTGAGGAGATAAATGGGAACATC
TTCCAATGAGGGATGAGGGTTCCTCCTGCCAGTCATGTTT
CTGGGATGGTTGTGTTTGCAAATGGGTTAGAAATTCACAT
TTGAGGCTGGGTATAGTGGCTCACGCCTGTAATTCCAGCA
CTCTGGGAGGCCAAGGTGGGTGGATCACTTGAGGCCAGGA
GTTCAAGACTAGCCTGGCCAATATGGCAAAACCCCATCTC
TACTAAAAATACAAAAATTAGCCAGGTGTGGTGGTGGCTG
CCTGTAATCCCAGCTACTCAAGAGGGTGAGGTGGGAGGAT
CACTTGAACCCGGGAGGAGGAGGCTGCTGTGAGCTGAGAT
TGCACCACTGCATTCCAGCCTGAGTGGCAGAGTGAGACTC
CATCTCCAAAAGAGAAAAAAAATTCACATTTGAGGCTGGG
TATAGTGGCTCACGCCTGTAATTCCAGCACTCTGGGAGGC
CAAGGTGGGTGGGTCACTTGAGGCCAGGAGTTCAAGACTA
GCCTGGCCAATATGGCAAAACCCCATCTCTACTAAAAATA
CAAAAATTAGCCAGGTGTGGTGGTGGCTGCCTGTAATCCC
AGCTACTCAAGAGGGTGAGGTGGGAGGATCACTTGAACCC
GGGAGGAGGAGGCTGCTGTGAGCTGAGATTGCACCACTGC
ATTCCAGCCTGAGTGACAGAGTGAGACTCCATCTCCAAAA
AAGAAAAAAAATTCACATTTGAGTGTTAAGTAGTGAATAT
GCTGTTTCAGATGCAATGGACTGATATGCACCTTGGTTAT
TAAATTTCCCTGTGACATACAGCAGTTTCTTGGGTAGAAA
GAGACTATTTAGTGAGTGTTGACCACTGACACAGGATCAG
GATTTGTACGCCTGGCACTGCAGTTGTCTTATGGCTACAA
GAAGATGTTGAACAGCTATTACAACTACGAACTAGGAACT
TTCAGAGAACAGGCCATTTTCAATTTTTTCCATTTCTAAC
ATATTTTAAATTGCTAATGTTGTTTAAGAATTTGGTAACA
AACTAGAAAGAAATCAAGAATGAGAGAAATAAAAGAAAAA
ATAAATGGGGCTGCTCACTTAAAGGTTTTTTCTGTCCTTA
TAATTCTCGCCTTTTTACAGTAATTTATAAATATACGCAC
ATCCAGCATTAGAGTAGCAGGTTTGAGTAAGGCTTTGTGT
AGTCTGCTGCAGAGGGCTGAGCTTGGTCCTTCAAGTTTCG
CAAGGAGTTGAGGCTTAGGAATCTATGCTCTGCATCATCT
ATTCCAAAGTTTTAATATCTGCAAAGACCCAAAATGTAAG
AAAAAAAATGGGCACAAAAAGTATTCATGTCTTACATATA
TTTAAGACATATTTGTGTCTTACGTAGAGGCAATATTGGG
ATATTGAAAATTAGAATGATTGCCCCATGCAACAAACATT
TCAAGGAGTTTCTGCTCTCTGCTCAATCCTGTACTAAGAC
TGGGTGGGAGCATAAGGAAACCACGAGCAAAATGATGAAA
AATATTTATGGTAAGTGCTGCTGCCTGGGAGTCCACACTG
TTGGGTAAAGGCTTAAAAAGGCACTATGGGCTCTGCTGGC
TGTTGAAGAAATTACTAAGGTGCTCACATTTATAGAGACT
CTTGGATGAAATTAATAGAATAATTCAAACCAGCTCAAGG
AAAAATGAGAACTTATTAGCTCATATAAAGTTTAAGATAA
CAGAAAAGCAATTAAGAAGGCTTCTTCATGGCTGGATCCA
GGTGCTCTGTGTCCACAGGAATCTGTCTCTCATCACATAA
GCTCTGCTTTCCTCTGTTTGCTTTATTTTCAGGAAAATCT
CCACCCAGTGGTGGCAACAATGGTCAAAGCAGTTCCAGAC
ATTTGTTCTAGTACTCTTGCACTTAGAGGGAAGGGGAGAG
CCTTGGTCCAAGAGCACTAGCCAAAGTACTGGAGGATGTT
CTTATTGGTCATGCTTGAGCCAGTGCCCCTCCTTGAAGCC
ATTGTGATAGTTCTGTGGTGCCCTGGCCATCTCAAGGTCA
AGGCCCACTTTTGGAACTGGAGGTCAAGGTCCAATCCCCA
ACCTGAAACATGGACTGAGGGGTGGAAGAAAAGCAGTTGT
AGAAAGGAAAATGGGTCCTGTTACCAAAAGAAGGGGAAAG
AAATACTGGGAAGGGAAAAAATAAAAGGTGTGCACCACAA
GGGAGGTCTTAGTGTGTTTTCTGTTGTTATAACAGAATGC
CTGAGACTAGGTCATTTATAAAGGAGAGTTTACTGGGCTT
ATAGTTCTGGAGGCTGTAAAGTCCAAGAGCACAGCATTAG
CATACCACATGGCAGAAAGGAAGAAGTCAGAGGCAAAACA
TAGGGACTACCTCACTTTATAACAACGTGCTCGAGATAAC
TAATCTAGTCCTAAAAGAGAGTGAGAGTTCACTTACTCTC
ATGAGAAATAACACATTCCCTGGAGAGTAGCATTAATTCC
TCTTAAAGACCTAATCACCTCTTAAAGTCCCTACCTTTCC
AACTGCCACACTGGGGACCACACTTCCAGCACATGAACTC
TGAGGGACATGCTCAAACCACAGTGGTGCTTGTGTTCACA
GAGTCCCATCTCCTGTATGCCACACCGGCAGCCAGGGTCC
AGACTGGCCTCAGGGCCAACATCCCCCCCACAAGGCATCA
GAGTACATGTGGTCATTCTGCAACATTTCCCTGCTACCAT
TTCTCAAGGCTGTTTCATGTTTTCAATAGGTCTTTTAAAA
AATTATAAATGTAAATGATTATGGCAAAAAAATTCAAATA
GAAAGTATAAAAATATAAAATGAGAAAGAAAAGATGTCTC
CCCCATCCTCTAAGCACCAGTCCCAAGTCTTTAACATGAC
CAAAATGGTATATAGTTCTAGAAAATTTCTCTTTGAAAAC
AATTATCCATCCATCCAACCATCCCTCCCTCCATCCATCC
ATCCATCGATCCTCCTGCTTCAGCCCGCTTAGTAGCTGGG
ATTACAGACATGCGCCACCATGCCCCGCTAATTTTTGTAT
TTTTAGTAGAGACAGGGTTTCACCATGTTGGCTAGGGGGG
TCTCGAACTCCTGACCTCCGATAATACACCCGCCTCTGGT
TCCCAAAGTGCTGGGATTACAGGCATGAGCCACCGTGCCT
GGCCTTTTTCTTTCTTTTTTTTTTTTTTTTTGACTTGCAT
CACCTTTTATTACACAAAATAGATTTCAACCACGTTGCAC
ATTCATTCTCGCTATAAATCTGGCTTAAAAATATCCCTAG
GGATTCAGTGTCATCATGTCATGAGTTTCCTTTTATTGGC
ATCATGTCTCTATTGCAGTCAGAGTCCTCTCAAAGGACAA
AAGCAGATGTGGCTGCCTTGGGTCAGCTGCACCCAGTGTG
CTCCTGGCCTGCCCGCTGGAGGCGCAGCTCCCATTATCAT
CTGTACCGCGACTGCTAGGGACTGTCAAAGCGGCAGCATG
TCATCGCCTTCAGCCCTTCTCCAGCAGCACAACCAGTCCT
CCCAGCTGGTCCTCTGGGGACCAGCCATCATAGCGCTGTG
GTGGCAATGTCCCCAGGCAGCTGACAATCCTGGGCTTCTC
TTTGGGCAAGCCTGGGCCAGGGCCTTAGGGGATCTCTGTG
TCTATGGTATAAATCTGAATGAGATCAGACACAATATTAT
CAATGATTGGCTTGGTAAGGTCGTCACTAAACACCTGCCA
CCACGGCTTCTCAGCCTCGACCTCGGCGGGCACCTCGACT
CTGTAGACCTGCAGGGCCAGGGAGAGCACTGCCACGGCGA
TGTGCTGGGCCTGGAAGCGGAGGCACAGTCTCCCGTGGTA
GCTGTCCCGCAGCAGGGCCCAAGCAGTGACGGCAACGGGG
GTCCGCTGCCAGCCGTTGCGGTTCAGCCAGTTCTTGAGGG
AAACCAGGTAGTGGAGCAGGTACTTGTGTGGATGCTGGAA
GGAGACCTGGAAGCGCAGAACTCTCAGCATGAGAAGCTCA
CACTGCACAATGCTGTCCCGGAGCTCCCAGAAGCGGGAGT
CCAATTCCAGGGGTCCACTGCTTGGGTTGAAGTACCTGTT
GGACACATTGATGATGTCACGAGCCCGCAGGTGCTGCTCT
TCCACTTTGCCCGCCAAGTAAATGGAAGACATGGCAATCA
GGAAAGGGTCATAGGCGTCCAGGTTGGTCTCGCAGAAGAA
CTTACGGTAAATGGTGCAAGCAGTGGCAATGGGAATGGAC
CGCATCCCTAGCTTGACACCTACCTCCATGATGAACCTCG
CCACGTGGAAGTGCACCCTGGCTTCCGGCGCCGGCGACCC
CTCGTGGACTCACGCTGCAGGGCTCCCTCCGCGGTCCTCC
GGGCCCTCCATGAGGCCCCGCGGCTCCGGCGGAAGTAGAG
GCAGGCCGGAGCACAGACTGGCCTTTTTCTTCCTTTCTTT
CTTTTCTTTTTTTTTTTTTTTAACAAGTTGTATCATATTA
TGCATATTGCTCTCCAACATGCGTTTTCACTTAATAATAT
TCTTGGCATCTTTCCCTATCAGCACACAAAATTAAAAACA
AAAAAACCAAACAAAAAAAATAGCTGCATAATATCCCATA
CAATGGGCCAGGCACAGTGGCTCACGCCTGTAATCCCAGC
ACTCTGGGAGGCTGATGTGGGTGGATCACTTGAGGCCAGG
AATTTGAGACCAGCCTGGTCAACATGGTGAAACCCTGTCT
CTATTAAAAATCTGAAAAATTAGCTGGGCGTGGTGGCAGG
CGCCTGTAGTCCCGGCTACTCGGGAGGCTGAGGCAGGAAA
ATGGCGTGAACCCGGGAGGCGGAGCTTGCAGTGAGCTGAG
ATCGCCCCACTGCACTCCACCCTGGGCGACAGAGCTAGAC
TCCGTAAAAAAAAAAAAAAAAAAAAGCCAGACATTGCGGT
GCATGCCTGCAATCCCAGCTGCTTAAGAGGCTGAGACACA
AAAATCCCTTGAATTTGGGAGGCAGAGATTGCAATGAACC
GAGATGGCGCCACTGCACTCCAGCCTGGGTGACAGAGCGA
GACTCTGTCTCAAAAAAAAAAAAAAAAAAATTCATAAAAT
GGATGTGCTATAATTTATTTAACCATTTTTTTCTGATAAT
GAGCATTTATGTTATATTCATGGTTGTTTTTCAAACAATT
CTGTCCTGTCAATTTAGTTTATGGATATACTTGCAAAAGC
ACACTAAGCTATGTGTACAGGAATATAACCACCAGTCCCA
AGTCTTTAACATGACCAAAATGATATAAAGTTGTAGACAA
TTTCTCTTTGAAAATGTACAGGAATGTACACATAGCTTAG
TGGGCTTTTGCAAGTATATCCATAAGCTAAATTCCCAGAA
GTGAAATTGTGTGTTCAAGGATATGTTGCCGTCATGCGCT
GCATAACAATGTTTTGGTCAATGACAATCCTCATACACAA
TGGTGATCCCACAAGATTGTAATGGAGCTAAAAATATTCC
TATCGCTGGGGGAAGTCACAGCCTTCATAATGCCGTAGCC
CATGATAGACTCACACAAATCTAACATGAAAAAAGAAACA
AACCACCATGAGCATCTTTCTGAAAAGAGTGATACCTCCT
TAAGAACAGCCTCAGATCGGTCCTTCAGGAGGCATCCAAA
AGAAGACATTGTTATGGTAGGAGACGACAGCTCCATGTGT
GTTACTGCCTGCTGAAATTCATCTAGTAGGATAAGATATA
AAGGTGGAAGACGGTGATATTGATGATCCTCACCCTGTGT
AGGCATAGGCTAATGTGTGTGTTGGTGTATTCATTTTTAA
ACAAAAAATTTGGCCAGGCATGGTGGCTCATGCCTGTAAT
CCCAGCACTTCTGGAGGCCGAGGCAGGAGGATAGCTTGAG
GACAGCAGCTCAAGACCAGCCTGGGCAACAAAGTGAGACT
CTGTCTTTACAAAATTTTTTTAAAAAAATCCAGCAGGCAT
GGTGGCTCATGACTGTAGTCTTAGCTACTTGGGAGGCTGA
GGTGAGAGGATTGCTTGAGCCTTGGAGTTTGAGGTTACAG
TGAGCCTTGATTGTGCCATTTGCATTCCAGCCTGGATGAC
AGAGCAGACCCTGTAGCTAAAACAAAACAAAACAACAAAA
AGTTTTAAAAGTAAAAAATTAAAATTTTTAGAAACAGAAA
AAGGTATATAGAATAAAGATATAGAGAAAGAAAATATTTT
TGTATAGCTGTATGATTTGTTTGTGTTTTAAGCTAAGTGT
TATTACAAAGAGTCAAATGTTTGAAAAAAAGTAAAATTTA
TAAAGTAAAAAAGTGGTAGTAAGCTAAGGTTAATTTATTA
TTGAAGAAAGAACATTTAAAAAATCAATTTAGTGTAACCT
AAGTATACAGTGTTTATAAAACATACAGCAGTGTACAGTA
ATGTCCTAGGCCTTCACATTCACTCACTACTCACTCATTG
ACTCACCCAGAGCAACTTCTAGTCCTGCAAGCTCCACTCC
TGGTAAGTGCCCTATACTATACAGAACGTACCATTTTTAA
TTTTTTTTTTAAAAAATTTAGATGGAGTCTCACTCTGTCA
CCCAGGCTGGAGTGCAGTGGCACGATCTTGGTTCACTGTA
ACTTCTGCCTTCTGGATTCAAGTGATTCTTCTGCCTCAGC
CTCCCAAGTAGCTGGGATTACAGGCACCTGACACCATGCC
CAGCTAATTTTTTTTGTATTTTTGGTAGAGACAGGGTTTC
ACCATTTTGGCCAGGCTGGTCTTGAACTTCTGACCTCAGG
TGATCCACCTGCCTCGGCCTCCCAAAGTGCTGGGATTACA
GGCATGAGCCACCGCGCCCGGCCTCCATTTTTAATCTTTT
ACACTGTATTTTTTACTGTATATTTTCTATTTTTAGATAT
GCAAATACTTATAATTGCCTGCAATATTAGTACAGTAACA
TGGTGCACAGGTCTGTAGCCTAAGAGGAATAGGTTATACA
ATACAGCCTATATGTATATAATATATAGTAAGCTATATCA
TTTAGGCTTGTGTAAGTACACTATGATGTTCACACAATGA
TGAAATCTCACAACGATGTATCTCTCAGACATCCTTGTTG
TTATGCGAGCATGACTGTATTTTAACTTTGGATACATATT
AACAAGTTGACCTTTGAGAAGACTACCAATTTCCATTCAT
ACAAACAGCATTAAAAGTACCAGTTTCCCCACACTCAGTC
ACCACTGGATATCTTTAAACTTTACATTGTTGCTAATCTG
ATAGGTGAAAATGGTATTTCATTGTATTTATTTGCATTTT
AAAATTACAAATGAAGTTGAGCTCCTTTTAATATGTCTGG
TCCATTTTGATTTCATTTTTGGTGAACTTAAAATCTGTTC
TTTCTATCCACATTACAATATTAGCATTTGGATGACTACA
TCATGCATTTTGCCCATTAGAGTTCATTTAACCCTGATCA
TGTAATATTATATTTGTAGATTTACCAGTGGTTGAATCCT
AGAAAGGTAGAGCTCTAGATACACTTAAGATGATCCCATG
ATACATTCTCATTTTCGGATGAAGGAACTGGGGTGTCTAG
GGAAGCAAAATTAGCTGTCCAAGGTCACACAATTAGAGGC
TGGGCCAATACCAGAACGCACACTGCCTGAGGTATTATGT
AAGTCTTTTACTCTGCTGTTTACTAAAGGGAGAGGTCTGT
CTTAGAAGTTTAAACCACTCGTCTTAATCTATTAGCATCC
CAAGGAGCTACTTATAACTGTAACCGCCGACCCAATGAGC
CAGCTTCTCCATCCAGTGTTTCACTTAATGGTGTAGTTTA
TTACAGTTCAGCAGTCCCAGAGACTGGACGTCTGTGCAAC
GTGTTAAACTCCTCTTCAAATGCTGCAGTAAAACTTTCTG
CACCGCAGTGCCCGATTCAGGGAACGGGAGTTTCTTATGC
TCAGTCAATGTGAACTCAGGACAAATCAAGCGAGAAAAAT
CCGTAGCCTCATCTCTGCCATTACTTACAGATTTTATGGA
TTGTTTAATATAATGAAATAGTCACAGGGAAGAAATTCAA
TACCTCCATATTACATTCTTATACTTTCAAAGAGCTTTTT
CAAATTCCTTATGAAATGATACCCATTTAATTTCAGTCTT
GGAATTAGAGTTTTATCTTTCTTACACTCCTTACGGGGCC
CTTAAATAATTACTAAAATCCACATTAATCATTAGGGAAC
TTTAAAGATGAGAATTGTTCTGTCACAGGCTTTAATCCAG
GGAGCCCTAGGTTCAGGGGTCCCAGCCTTCACTGTCTCTA
CGCTATCACGTTGGCTTTTCTTCCCTGTGAAAACACTAAG
ACTCTTTATTATGCTTATAATTTAGATACATCTATGTCTT
CTCAAAATTTAGTTTTTAAGAAAATATTTAAAGAATAGCT
AACTGTTTTTTCTTGTTGTTGTTTGTTTATTGTTATTGTT
GTTGTTGCTTTGAGACAGGGTCTCTCTCTCCCAGGATGGA
GTGCAATGGTGTCATCACAGCTCACTGCAACCTCAACCTT
CTTGGGCTCAAGTGATCCTCCCACCTCAGCCCCCTGAATA
GCTGAGACTACAGGCATGTGCCACCATGCCTGGCTAATTT
TTGTATATTTTTTAGAGACAGGGTCTCACTGTGTTACTCA
GACTGGTCTCAAACTCCAGGGCTCAAAGCAGTCCTCCCAC
CTCGGCCTCCCAATGTGTTGGGATTATAGGTGTAAGCCAC
CGCACCAGGCTCAACTATAAAGTTATTGATAGAACTTCCC
AACTGATGGAAAAGACATAAGATTTTGAAGAAAAGAATCG
AGAGAAACAAAAATAACTGGCAGTTTAAGAGTTAAGCTAC
ATGTTGCCACATCATCCATGTTAGGAAACCAAAAAACCCC
AAATAGATTAATAAAAATGAAAAATAGGTTTAAATTTTAA
AATAGGGGATATGTATCTTCTAAATACTGTAATTAATAGA
AAATGCTTTAGTACATGATCTTTAATTTTTTTCTTTTTCA
GCCAAGTATATGCAGCTAACTGCAGTTCAGCTGTGAATCT
GTGCTGAAGGACCTAAGTGCACTATTTCTGTTTTCTGAGA
GAGTTTAAAAAAAATTTCCCCCGCTTTTTCATTTCCAGGT
TATGTTCAGTTAATTATTAGAATGCTGAACATTCTGTCCT
TAATACTCAAAAGTTCCTGACTTCTGGGTAGGCAAACGAA
AGCATAATGGATCCAAGGGAAATTCTTCCAGCCGTATTTT
ACTGGCCTTCTCTTCAAGTACATTCATAAGAAATTGTGTT
TAAATAAATTGGATTGTACTTTCAATTTCAGCTAAATGCA
ATTTGGAACTGGCTTATTATTTCTGAGTATCTACTCATAA
AAATGTTCCAGCTTTCGGAAGTTAACTTTATGTGAAAATA
ATAGCAAAAAATTGGTTCTGTTAACTATGTATTTGGGGAG
GACTGATTTCTAACACAGAGGCTCAGGGAGGATGGAGCAA
GGGGGTGCACACCACTGTCCTAGGGTGCTGCTTTTGACTG
GGGTAGAGCAGCAAAGAGCCGACCTGGGAGTTGTGGGTAT
GCAGAATGTTTTGGCCTAAGAGAATGCTTGGTCAAGGTGC
TGACAGGGTTGGTTTCCTTCTGAGGCCTGTCTCTTTGGAC
TGGAGATGGCTGCCGCCTTGCTGCTTCTTCACATGGTCAT
CCCTCTGTGCATGCACATCCCTCATGTCTCTCGTGTGTTC
AAATTTCTTCTTATAGGAACACCAGTCAGAGTGATGTTCA
GGGCCTGCCAAATGACCTTATTTAACCTTAACTACCTCTG
TAAAGCCCTTAGCTCCAAATACAGTCATATTCTGAGGTTT
TGGAGGTTAGAGTTTCAACATATGAGTTTTGGGGCGACAT
AATTCAGCCCATAACAACAGTAAAAGTGATTTTACATGGT
GTGTGTCTGATTTCAAAGCCTGTGGTCTTCACAACATTAC
AGTTACTACTTGTGTTTGTGTAAAGCTACTAAGGAGGTTG
AAGGAAAGGGAATTTAAGCACATCTTTAATCATTGAGAAA
GGTTTAGGCCGGGCATGATGACTCATGCCTGTAATCCCAG
CACTTTGGGAGGCTGAGGCGAGTGGATCACCTGAGGTCAG
GAGTTTGAGACCAGCCTGGCCAACATGGTGAAACCCTGTC
TCTACTAAAAATACAAAAATTAGCCGGGTGTGGTGGCGCA
TGCTTGTAATCCCAGCTACTTGGGAGGCTGAGGCAGGAGA
ATTGCTTGAACCCAGGCGGTGGAGGTTGCAATGAGCCAAG
ACCGTGCCATTGTACTACAGCCTGGGCAACAAGAGTGAAA
CTCCATCTCAAAAAAATAGAAAGGTTTAGCAAAGGATGTC
TCCATGTGAGTAGAACTTTGAAGGATGAACACGCTTTTTT
TCAATTTAAATTGTAATTGTTTAAAAACTTAATACACATT
TTTCTTTTTTTTACTTTTTAACAATTTTTTCTTTTTATCA
CACTTTGTCCAAAACAAGGAAGAATTTTTCTTACTATTAA
AGTAAATGTGTTCTTTGTATAAAAATTAGAGACTTAGATA
ATAAAATGAAAAAAGACACTCAGAATTGTGGCATCAAGAG
AAATCTCCTTTTAACAACTTGGCGTATATCTTTTAAAATC
CAGTTTTCTTTATTTCAGATAGATAGATAAATGGGTAGAT
AGATGGAGAAAGCAAGAAGGAAGAAGCAGGATTCTACATT
GTACTCACATATTCATTTTTGTTTTTTGGGTTTTTTTTAC
TCAATGTAACATGGTGGAAATAGACCATGGATTTTGAGGG
GTGGGGAGGGCAGAGATATTTTTGGCAGAAGATTACTTTG
CACTGGATCATGGCCACAGAAGGATTGTGAGGTCTGACTT
GGGAGGAGTGGTGCAATTTGGGCTGGCATTTAGGGGGAAG
GGCCATAAATTCTAGACCGCTGACTTGGTTAGTTTAATGC
CCTACAAAACATGGAGCCAGATTGTAGGGCTTTAAACTAT
CCAAGTTAGGGGTGTAGAATTTATTTGGTAGAAGAGATGA
AACATAAAACTATTTTTGAACTCTCTAAAGCTCTGCTCTT
TGTATAAAAATTAGAGAATTAGAAAATAATTTAAGGTTAA
TTTGTGGTAGAATGCCTAGTGGATAGGAATGTGAGGAGAT
TGAAGGGTTAAGAGCTTGCTAGAGAACTATCGGCTAGGGG
AGGGGAATCAGGAATAAAAACTAGGTAGAAGACAGTAGGA
AGACAAACGAGTCACAGATGAGGAAGAATTCATAGAGTAA
CTGGGTAACTGACTCATATGTATGATGGGGAAGGGAAAAA
TCCAAGATGGGCGAAGGCAACAAATGACAGGCCAGCAATC
GCCGTGGGGAGGTTAGAGGAAGAGTTGGCCCCTGGTGTAA
TAGGATAAGGTGTTGTCTTTGAGGGGTCAGTGACACATCC
AGAGAAGAGGTGTCTGTCAGGCCATCACAAATATGAGTGT
GTGGTAAAATGGCACATGTCTCTCAATTATCCATAAAAAG
CCTCTCAAAGCCAATGGTGGACAATATACCAAAACCTTTT
GTCCAGATCTTTGATTTTTGTTGCGCTAAGAGACTGCCTC
TTACAGAGTGTCCATGCCACCCATCCAATTCACTTGACCC
CAGTGAACCCAATAACTGGTCATCTTTAACTGAAATCTAC
ATTCATACTTGGTTCTGGACTATAATTTCATTTTCAAATC
CCTTTTTTGGAATAAATAGATCATTTTGTTCTTCTTGAAA
GTAGTGAAGCAACTAAACCCCAGTTACTTACCTAAATGAG
AAAGAAATATTATTTGAGCGAAAAGAGAGTGGGTTGTTAA
CTTGCTGGCCCTGCTTTAAGCACCAGATGGTCCACATTCT
GGAATGATCATGTCTCTCTTACTCTCCCTATTATAACACC
CCTCAGCCAACTTTCTGCTTATAAAAATGGCATGAATCTT
ATCCCAAGTCATTAAAAAGATTTCATACTATAAACCCAAT
GTTTAATGAACCATTGTGAGATTTGAGATTATACTGGTGT
CAACCAGGAAGATGTCGTTAACTCTTTAAGGCTTTAGGGT
CTGAACTAGCAAATGACAAGCTATAAAATGCTTCCACCAT
ATCTCTGGAAAAAGATTCTCGAGGCCTTGTTTCCAGAAAC
ACTGGCTGTGTGCAGCAAGTCCATTTACGGATTTGGCCAC
TGAATCTAAAGACCGGAGTTATGCTTTCTGTTGATTCTTG
AGACCCAACCTCATATAGAAAAGGTTTCTCGAATCTGTTT
TTGTGTTTTCCAATGATCACTGCTCTCTGGTTTAATTCAA
TCCTCTTAACTCTTCTTGACCTTGACTATTGCAATAGCAA
TAGCTTAACTGGCCTCTCTGCCTCTAGTCTCAGCCCACTT
CATTCCATCCTCCATACTGCTGCCAGCATGATCTTTCTAA
AACACAGCTCTCAACATGTCCCTTCCCTACTCAAAACCTT
TAAGGACTCATATTGCTTGTAGAAGAGAATGCACATTTGT
TAGCGTACCAGAGCAAAACTTTCTCTGTCTTTAGTTACCT
TTCCAACCTTGCCTCCAGCCACTCCCTTATGGTTTTTCAC
ACTTGTCATTCCTCCATGCCTTTGTGCACACTGATTTCTG
GGTCGGTGATGCCTTCCGCCTGGTGAATTTTTCATTCTTC
AAAGTCCAGCTTGCATGTCGTTTCCGTGACTCTTTCTGTT
TCCTCTTCCTCTCTCTCTCTGTGTTAGCTGAATGAATTCC
TCTTTCATCTATGTTCCATTAGCTCTTTATTCACCTTATA
ATAATACACCTCGTGTTGTGGTGTATGGTTTGCTATTTAC
ATGTCTTTTTCTCTGGCTAAGCTCTGAGCTCCTCAGGGGC
AGGAACTATATTATATTTACCCCTTCACCTTTGATTTCAT
CTTTGATTTTATTTCCTTTTCAGAGACTTAAAATAAGAGT
TGTTAGAAAAGGTGGGAGAATCATATCTTAAGTAAACCTC
AATCTCTAGTTTGAAGTTTGTTAGTTACAAGGCAGAGTGA
ATGAAAGGGTTAAGAGTTCTGCTTAACAGCAAGCACACAT
ATTTATAAATCCCATCTTTCTATAAAACTGAGATTTTTTA
AAGAATATTTAGAAAATAGGATATAATCTGAATTTTTTCT
CAACTCCAAAATCCCCTCTCCAACCGTTCATTTAAAAATA
TTATATTTTAACAATAAAAATAAAATTTTATCGTATACAT
TTAAGTTGTATAATATAATGTTATAAGATACAGGAAGATA
GTAAAATGGCTACTGTAGTGATGCAAATCAGCATATCCAT
CATCTCACGGTTACCTATTTTTTTGTGAAAGAGCAGATAA
AATATATTCATTTAGTAAACATTTAATACAGTACAATGTT
ATCATCCATAGTCCTCATTTTGTACATTAGATTTCTAGAT
CTGCATATCCTACACATGTACTGTTTTGTATCCTTTGACC
TACTTTTCCCCCATTTCCTCCCTCTCCCTGTCACCCCAGT
TAACCACTGTTTTATAATCTGTTTTTGCATACTTAACGTT
TAAAAAAAGATTCCACATATAAGTGAGATTGTGCAGTATT
TTTCCTTCTGCGTCTGGTTTATTTCACTTAGCGTAATGTT
TTCTAAGTTCATACACTTGGCAAATGGCAGGATCTCCTTT
TTAAAGGCTGAATAATATTCCATTATAGATAGGTAATACA
TATATATTACATATATAAACACACATATTACACATATACC
CCACAGTTTCTTATTCATTCATCCATTGATGGACATTTTG
CTTGTTTCCATATTTTGGCTTCTGTGAATAAAGCTGCAAT
GAACACGGGAGTGTAGGTACCTTGAAATGGTGGTGATTTC
ATTTCCTTTGGGAATATGCCCTGAAGTAGGATTGCTGGGT
CATGTGGTAGCTCTATTTGTACTTTCTTTAGGAATCCATA
CCATTTTCCACTATTTCCACCAATGACTACACTGGTCTAC
ATTCCCACCAACAGCACGCAAGGGTCCCTTTTCTCCACAC
CCTTGCCAACATTTGTTATCTGTTGTCTTTTTGATAATAG
CCATCCCAACAAATGTGAGCCCACCCCTCCTTTTAACTGT
CATTTTAAACGTAGCCCAGTGGCTGGGTGTGGTGATTCAC
GCCTATAATCCCAGCACTTTGGGAGGCCGAGGAAGGCAGA
TCACCTGAGGTTAAGAGTTCAAGACCAGCCTGGCCAATAT
GGTGAAACCCCGTCTCTACTAAAAATACAAAAATTAGCTG
GGTGTGGTGGTGGGTGCCTGTAGTCCCAGCTACTTGGGAT
GCTGAGGCAAGAGAATCTCTTGAACCTGGGAGATGGAGGT
TGCAGTGAGCCGAGATCGCATCACTGCACTCCAGGCTGGG
CGACAGAGCAAAGTAATTTAGTCTTTTGTCAATGATTGAG
AATTTTGATAATATGTATTAAGAATCTTTAAAATGCTTCT
ACGTCTTGGTGGGATAATCTATAGTAATCTAAGGAATCAA
CTTTAAACACAGGAAAATATTTTTGTTCAAATACACACAA
AGTTTGAGCTGAGGCCTTGTGGCAGGCATGGAGGTGTCAC
ACGAGAGGACCTGGTGAGGGAAGTGAGTTGGCCGGCAGCC
TCCAGCTGCTGCACCTTTGGGATCCAGCACAACATTCAGG
CCGAGGCCACACGGATGCTGGTAGCCATCAACCTGGCTGA
GACTTTCTCAGAGCAGTTTGCTGCTCTTTGTATCCAGCCT
TCCTTCCTCCCTTCTTTCCTTTCCCAAGCATCAGACCTTC
ATCATGCTCAAAGGCTCTCTTGGTTTATGCCAGCTCCCTC
CCCTTCATCCTTCAAAGAAGTTTTCCCTGCTAATTCTCCT
GCACTTCTAAATCCGTCTTGGCCTCCACTTCCTAGAGGAT
GTGAACTAGCAGGCCTAGTTCACATGTATTTACACAGGTA
AAGGGGTGGGTCTGAGAAGTCCACGCAGAGAGGAGCACAT
GATGACCTCAAGGGACTGAGAGATGCCAGTGTGTTGAAGT
GGAGTGAGTGGAGAGAGGGCAGGATGTGAATAAAGCTGGA
AGAAGAGGCAGGGCCACACCCCACAGGCAGGAGTTTTTCA
CTTTATCCTATCAGCAAAATCTGTTAAGGATGTTCATTAG
AGAAGATGATCAGACTTGCATTTTGAAAAGATTATTTGAG
CACCATGTAGCAAAGGCGCCAGTTTGAGAGGCCAATGCAG
TAGTCTAAGTCAGAGTGAATGGTAGCCTAGACTAGGTTGT
TGGTGGGGAGATGAAGCCATTTAGATATACTTGAGAGATA
ATTTATGAAATAAAATCCATGAGACTTGGTGATGAGTCAG
AAATAAGGGGATGAGGGAGAGGAAGCTTAAAGGCTTCCAT
GTTTGGGCTTTCATAACTTAATAGGTGGATGTGCCATATG
TTGAACTTGGGAACCCTTGAAGAGAACTGGGAGTAGAGGG
AAGACTATGCCCATGGAATCTGAACAAACTGCATTTGAGG
TGTTCAAGAGGTAACATTCAAGAAAGGAGTCAAGTAGGCA
TTTGGTGTTGGACCAGGACTGGTGAACAAAACATGCGCTT
GCAAACGTAATTGCAGTTTTTCCCATTGAAAGTAATGGCA
AAAGCCACAATTGTTTACACCAACCTAATACACCTGTAGA
TCATTGGTGCTGCTGCAGAAGCTTGTGATCCAGGAGCCAG
AGTCGTCTTTCCTGAGAGCTGGGGAGTGACTGAGAAGCTG
GTAGAGGATAGCAGCTCCTCTGCAAGCAGGTGCATGGCAG
GGGTGAAGGATTAGCCCTGGAGGAATAGGTGTTTGTCTTT
GATGTCTTTTTGTGGCTTGGCAAAAGGATGAATAAAGGTC
TGAAAGTGACCATGAGGAACAGACACTCACACACACACAC
ATACGTGTGCACACAAACACCCCAAAAGATTTATTTTAAG
GAATTGCTCATGTACTTGGAGCTGGCAAATCCAAAATGTG
TAGGGTAATCCAACAAGTTCAGGCAGGAGTTGATATGACA
GTCTTGAGGCAGAATTTCTTATTTTTCTGGGAAGCCTCTG
TTTTTGCTGTTAAGGCCTTCCAACTGATTTGATGAGTCTC
ACTCACATGATTGAGGGTAATTTCTTTACATGAAGTCAAT
TGATTGTAGATGTTTACCACATCTATAAAATACCTTCACA
GAAACACTTAGATCAGTGTTACTAAGTACCCGGACACTAC
AGCCTAGCCAAGTTGACACGTGAAACTAACCAACACAGGA
ACCGTGGTGGCTGTGGGGAGGTGGAACTCTTGACCTCAAG
GTTCCAGTGAAGACCAGTGGGAGGGGAGAACATTCTGCTA
AGTCTGAGGATTCAAGGAGTGTGCCAGGTAAGGATTAACA
GTTCCAGAAAGCCTAGTGGAAGGATCTGTGAACTCAGTGA
AAACTGAAGGCTAGGGAAGGAAAAGGGGTCACAATGGAAC
CTCCATTCCAAGCCATCACAATGGCTATGGAGAAAAAATT
GTGTCCAGGCTCCCCACTTCATCTTCATACCTGCAGGTGG
GCTGAAGTCCAGCCTGCCTTCTCTGAGGTCTGGCCTGTCT
TCAGGGGATTCTTCTCTGGACATAGTGAAATGGAGAGTTC
CCTGACCCCCTTTGAAGGATGTGCAACAGGGGTGTGGCTC
ACTCTTCAGTTTCTGTGCACACTCAGACCCCTTAGAGGAC
AGGGAGCATGCAGATGGGCAGGTGCAGGAACCGGGGAGAG
CGCTTTTTGGACTCTGGCCTCACGATAGTGTCTAGAGGTG
GATCCCTGTGACTCCCTAGTGGGCATGCTACAGTGCTCTT
TTAGCTCTGCTGTCCACAGATGGCTTAAGTGTTAACCAGC
TCAGTGCCCTCTTGATACCCGGGTTCTTGTCCAGCACCCA
GGAAGAATCAGGTCACACATGGACTTGAAGGATGGTGAAT
GCAGGGGTTTTACTGAGTGGTGGAGGTGGCTCTCAGTGGG
ATGGATGGGGAGCTGGAAAGGAGATGGAGTGGGAAGATAA
TCTTCCCCTGAAGTTTGGCCGTCCAGCGGCTGATTTCCTC
TCTGACTGTCCCCAGCAGAACTCCTCTCAACATTCAGATG
CTCCTTCTCTTCCCTCCTCTCAGCTGCACCGTCTTGCCGC
TCTTCTGCTCTTCTGTTCATCTGCCCATCTGCTTGTCTGC
CCATGGAGCCTGGGGTTTGGGGTGTACAGGATGGGGGGAT
GTGGCAGGGGAAAAGGCAACTTCTGGGTGCAAAACAGGAA
TGCCTGTTCCCACTTAGGGCCATGGGTTTCCAGGCTTGAG
TGTGGGGCTTTTGCCGAGGAACCACCCTCTTCTACCCAGT
ATTTCCGTGTCTCCTGTCTGTATCAATAGTGCCCCGTGCC
ATGCCACCCCCCATCTACCACTGCCCTCATCATGTCTATT
AGGACATGATGGACTTATAATTCTGCAATGCTGATTTTCT
AGCACAGACGGCTGTGTTTTTATATGGCATTCTAAATTGT
TTATTAACTATTGCCAACCTATGCTGTGATTCAGAAAGGA
AATGGTTTTCAGGAGTGTGGAAGCCAATCAATCTAAGCAG
GAATTGCCACCTGTGGGAATACAGAAGTAAAAATTGCCAA
TACTTTTGGTGGTATAAATGTTTATACTTGAAAAGCACAA
ACTTGCTTAGAAGGAATGAAGGTTTGCTCTATAATTTCTC
AAGAACTAAATGTCACACAGAGTGGGGAATAAAAAAAAGT
CTATTAGCATGATAGATTTGGTGCAAATTTCTTGTCTATA
AACCGCAACTTAAAATTTTTTTATTATTTGTTTTTAGAGA
CAGGGTCCAAGCTGGTCTCGAACTCCTGAGCTCAAGTAAT
CCTTCTACTTCAGCCTCCTGAGTGCCAGTTTTCTTCTCTG
TAAAATGGGTGGAGAATCACTCCTGCCTGGATTATTCTAG
AATTTTCTCAGGAATAGATCAAATTAACTGATAAAATTAA
TCTATTAGAAGAGTTTAAAATACTAGGCAAATGGGAGCAA
TGGTTGCTATTACAATGGTTGTTGCTACTTTTGTTATTAT
TCTCCTTATTTTCATAGAATCAAAATGCAATGTGGAATTT
TAACGTGACCTCAACACAAGGGAAAACAGAATGTGTGGAG
TAGTGCTTGGGTCTTTCCATATTAAAAATTGCTTATCATT
GATTTAGATGTCTGATTTTTTAAATCAGTCTAATGTTTAT
TTAGATTTTCTCTCCACAGTTTGATTCTCACCCTGTTGGA
TTAAAGCCCAGGGTGGCCAGGCTTTTTGATGCGAGGGCCA
CGCAGTGGTTTCTGATTGAGCCTCTGGGCCCCCCTGTCCC
AAGGCTGCTCCTGTCTGCTGCGGACAAATTGCACTGCCTC
AGGATATTGACCATTTGTCTGCCAATTCCTTTTATTCTCT
CTTGGTTCAGGAGGCAGAATTTGTCTATTGCTTCCAATTT
GGGAAGCAAATTTCAGTCTTGGAATTATTAACCCTCCTCT
AAATTCATTACACTGAAAGTTCACAGGAATTCAAACGGTA
ACATAAGTGTTAATATGGTTTCATTGGCCCCACAGTTACC
TGAGCTGCTTGCAATCTAGCTGAAGCTGCAGGCTCTTAGT
GCTAAGAGCAAACCATGCATCCATCCACCCTAGCACCTGC
TTACACACAATGTCTCGACACAGCAGTATGAAGAGCAGGC
AGGAAGTTATCATTTGCACCACGCTTGATTTGATGTATCC
ATTTAGAATTTGCGATTTTTAGGGCAGAGATTGTATTGAA
TTTTACTCTTAAAGCTTTACAAAGCAAATTAATTGTATTG
GGTTAAACATTTTTGTCTTTATAGAATAAATCTTTTTTCC
TCAAGCACTAGTAAATGACTATTTGGAAATCATTGATATG
TTAATTCCATACCAGGTACTGGGTATACTATTTATGCAAG
TAAGGTCATATAAGCTGCTTACTTGTTTTAAAATGTGTGT
GTTTCCTCTCGCGAGTTAGATACAAGGCTCCGGTGTTTCA
ATGGTTCTTAGAGCATCTACCCCTCTCCTTTACTCCCTTA
TCCTAGATTGTGGCCAGAGTGGCCTCTCCAAGATACAAAC
CTGATTCTCTTCTGGAAAAAAAATCGTTCAGGGTTGCTTC
ACCACCTTCAGGTGCCTCCAGCCTCTCAGTCCTCATTGCT
GCCCACCATCTGCCTCATTTTCCGCCCTGCTCCCCAGGCA
CTTGTCTTCCAGTCTGGCTGAACAACCTGCAATTACAGAG
GGTTTATGAGCTCTCAGAGCTGTGCCTGTGCTCCTGCAGC
TCTCTACATAAGAAACATCTTTGCCTTCTGTGGCCTCTTC
CTCCTGTGTTTCAAGGCACAACTCACATGCCGTTTTTTTC
AGGATGGTCTTTCTAGTTACGTGCCTCATCCTGCCCCACC
CTTTCTTTGGTCCCCAAAGAGCCTATCTATCCTGGCACTC
ATGGCTGCTATAATTGTTTTTTAATGAAGTTTCTCTCTCA
GAGGGAGAAAGCCCAGCATCTATCACATGTTGTGACTCTT
AACAGGTATTCAATAAATATTCCTTGAATAAATGGTTCTT
AACTATTTACTAAACTTTTTCGTAAAAAAAAGCGTCTCTT
CTTAGCCTTCACTTCTATGTCTCTGCTTGTTAAAGCGTAG
TTTGAGAACCAGCAGCATCAGCATCACCTGGGAACTTGTG
AAAAATGCAGAATGTTGGCCCCACTGCAGACCTGCTCATC
AGAATCTGCATCTTAATAAGGTCTCCAGGTGATCTGTCCC
CACCTTCAGGTTTGAAAAGCACCACTAGAGGTAACTAAAA
GAAATGCAATTTTATTTCACTTAAAATAATTTAGCCAGGC
ACCGTGGCTCACACCTGTAATCCCAGCGCTTTGGGAGGAC
GAGGCGGGTGGATCACTTGAGGTCAGGAGTTTGAGACCAG
CCTGGCCAACATGGTGAAATCCCATGTCTACTAAAAACAC
AAAAATTAGCCAGGTGTGGTGGTGAGCACTTCTAGTTCCA
GCTACTCGGGAGGCTGAGGCAGGAGAATGGCTTGAACCTG
GGAGGCGGATGTTGCAGTGAGCCGAGATCGCACCATTGCA
CTCCAGCCTGGGTGTCGCAGCGAGACTCCATCTCGAAAAA
AAATAAAAAATAAATAAATAAAATAATTCAGTCATTCTTT
TTTTTTTTTTTTTAATACAGATTCTCATTCCATTGCCCAG
GCTAGAGTACAGTGGCATGATCTCTGCTCACTGCAACCTC
TGCCTCCTGGGTTCAAGCAGTTCTCCTGTCTCAGCCTCCC
AAGTGGCTAGGATTACAGGCACTCACCACCACGACCAGCT
AATTTTTGTATTTTTAGTAGAGACGGGGTTCTGGCCATGT
TGGCAAGGCTGGTCTCGAAGTCCTGGCCTCAAGTGATCTG
CCTGCTTCAGCCTCCCAAAGTGCTGGGATTACAGGCGTGT
GCCACAGCGACCGACCTAGTCATTCAATTTTTAATGCCTT
TTCTGAGTATTAAAGTAGTCTAAGGCAATTTTAAAAGTTT
ATTAAAACTCTAGTATGCTAATTTTAGGAGTAATTTGTAA
TGAAAAATACAAATTGTCATTTACATTTGATACTACTGCA
GATACAGGAAATTTTTGCTCATAAAAGGGACATAAAGACC
ACGAGGATGTGTGAAGTATGCCTAATAACAATAATCCCAG
CACTTTGGGAGGCCGAGGCGGGCGGATCACGAGGTCAGGA
GATCGAGACCACGATGAAACCCCGTCTCTACTAAAAATAC
AAAAAAAAATTAGCCGGGCGTGGTGGCGAGCACTTCTAGT
CCCAGCTACTCGGAGAGGCTGAGGCAGGAGAATGGCGTGA
ACCCAGGAGGCGGATGCTTGCAGTGAGCCGAGATTGAGCC
ACTGCACTCCAGCCTGGGTGACAAGAGTGAGACTCTTGTC
TCAAAAAAAAAAAAAAAAAAAAAAAAAAAAATTCCCAGAA
TTTCCAGGATCTCCAGAATTTCCTTATAGAAGGGGCTTAG
GGAAGGCCACATGGTTGGAAGAGCAGGCTGAACAATTGGC
CTTGAAGTTGTATCTGTATGACAAGCATGCATTTTTGCTT
AGATTATGTTACCAAGTTCATATACAATTTTTCTAAACAT
GAATGTATCCACATCTTATACAGAAATGAGGAAATGTCAA
TTGCCCATAACAAAGAATGAGTTAACTTCCTCACCTCTTT
TACTGTGAAACTCTACATCCGATTCATTAGCAGATCCTGT
AGGCATTACCTTTGGAATGTACCCAGAATGTGACTGCTTT
TTTCTATTTTTCTCATCATCACTCTACACCAAGCCACCTT
TATCTCTTGCCTGAATTATTACACTAGCCTCCTCTTGTTT
TCCTCCTTCCACCCGACTTCCCAACAGTCTCTTCCCCTCT
CAGTTGCCAGATCATGCCCTCCTCTGCCCAAAACCATCCA
GTGGCTTCCCGTCTTACACTAAAGGACACTGAGGCCCTTG
CTGAGGACTACAAATTCTTCCATGGCCTGGCCTCCAACCC
CCTCCAACTTTATCCTCTTCTTTCCCCTTGTTTTCCTTCC
TTCCTTCCTTCCTTCCTTCCTTCCTTCCTTCCTTCCTTCC
TTCCTTCCTTCCTTCCTTCCTTCCTTCCTTCCTTCCTTCT
TCCTTCCTTCCTTCCTTCTTCCTTCCTTCCTTCCTTCCTT
CTTCCTTCCTTCCTTCCTTCCTTCCTTCCTTCCTTCTTCC
TTCCTTCCTTCCTTCTTCCTTCCTTCCTTCCTTCCTTCCT
TCCTTCCTTCCTTCCTTCCTTCCTTCCTTCGAGATGGAGT
CTTGCTTTGTTGCCCAGGCTGGAGTGCAGTAGTGCGATCT
CGGGTCACTGCAACTTCTGCCTCCTGGGTTCACGTGATTC
TCCTGCCTCAGACCCCCGAGTAGCTGGGATTACAGGCGCC
CTCCACCACACCCAGCTAATTTTTGTATTTTTAATAGAGA
CGGGTTTCACCATGTTGGGCAGGCTGGTCTTGAACTCCTG
ACCTCAAGTGATCTGCCCGCCTTGGCCTCCCAAAGTGCTG
AGATTACAGGCACGAGCCACTGCGCCTGGCCCCGCTTTAC
TGTCTTTCACTTTTGTGCTTGCACACAGGCTTCCTGGGCG
TTTCTCAAGCCTGGCCAGCAATGCTTCTGCCTCAAGGCCT
TTGCATGGATTCATTCCACTGCCAGAAAGCGTTCCAGATA
TCCTAATGGCCTATTTCCTCCTTCTTCAGGTTTCCCTCAA
ATGGCAGAGAGTCCTTCCCTGGTCTCCTGCCACCCCTTTC
ACCTACCCCTCCACTGTCACTTTTTATCTCTTGATCCTAC
TTTATATTTTATCATGGCAGTTATCACCATCATCTGATAT
AGTACTTAGTTATTTTATCTATTTTTGTATCTTTCCACTA
AAATTCAAACTCTGTAAAGTAGGGGATTTGTCTTATTCAC
TGTTTTATCCCCAGTGCCCAGAACAGCCTTGCATATAGTA
ATTGCTTAATAAATATTGGTTGAATAAAGCCATGAATGAC
AGCACAGAGGGTCGGTGTTGAAAGGATGTCACTGACGAAG
ATTAGTGGAGAATGGCTCAAGTCCATTGTCACTACATCAG
ATGTTACCTACAAGTGTTCAATTCTTTCTTTGTAAACCTG
AATACTGGAGTTGCTAATAAATTGCAATATTGTCAGGTTA
ACAGATCTTTCTCTCGTTATCAATGTCATATAATACTCAG
AAGACTATATGTTAGAGGCAAAGGCAAAGAAAGAAAAGGT
CTTAAATAATCCCTAGTGCTTAGTCTCTGTGTGTCCTATC
CTCCTCGTTTATTCTCTTTCCTGCCTAGTTTATCTTTTTA
TTTTATTTTATTTTATTTTTGAGATGGAGTCTTGCTCTTG
TCGCCTAGGCTGAAGTGCAGTGGTACGATCTCGTCTCAAT
ACAACCTCCGCCTCCCCTGTTCAAGCTATTCTCCTGCCTC
AGCCTTCCCAGTAGCTGGGATTACAGGTGCCTGCCACCAT
GCCTGGCTACGTTTTGTACTTTTAGTAGAGATGGGGTTTC
ACCATGTTGGCCAGGCTGGTCTCGAACTCCTGACCTCAGG
TGAGGAGGTACCTCAGGAGCCTTGGCCTCCCAAAGTGTTG
GGATTACAGGCGTGAGCCACCGCACCCAGCCCAGTTTATC
TTTTTAAACAGTCTGTGCCACTTTGAATGGGTAGGATATT
TATTTTAAATCGAAGGTTTTTAAAGTGACCCAACTATAGT
CCCAAACTATTAGCTTAAACCAAAGATCAGCAAACTTCTC
CTGTAAAAGGTCAGATCGAAAATATTTCAGGCTTTGCAGG
TAACATGTAGTTTTTGTGGTGACAGCGCTGCCATTGTACT
GTAAAAGCAGACATAAGCACTACTTAAACATACGGGTGTG
GTTTTGTTACAATAGCTTATGAAAACAGGTCTGCTGGAGT
TGGCACGTGGGCCACGGTTAGCTGATCCCTGGCCTAAACC
AAAGTCATACATCTCTAGACTGAGAACCCTTGCGGGTACG
ACAGTGTCTAACATGTATGCTAGGTACAAAGCAATATCTG
TCAAATAAGGAAATAAATAGACACACCCTAAGAAATCCAT
TGTTAGTTTTAGATACTGTTAGTCGTGGTTGGAAAGATTG
GTGCCATGATCCTGCCATGGCCTGAGCATTCGGGCTTCCG
GAATGTGGCTGTGAAGAACGTGTAGCCAGGGAAGTAATGC
CTCATCGCACCACTCCGAAGACACGTTTCTCACCATTTAA
CTTCCTTCAAGTCAGAATGTATCGCATACCTTTCAATGAT
ACCAGAAACACGTTTCCTTTTCAGTGGTGCATAAGATAAT
GGTGTGTCTCACAATTGTTGGCATCTTAGATTTGAAGAAG
TAAGGTATTTCTCACTTGGATTTTCAGATTAACAAGTGAC
CAAACAAAATGTCCAACTAAGAAAGAACTATGCTGTCTGT
GGTGTAATAATCGCCAGGGCTGAGGAAGGTAATAGTGTCT
GGATCTAGGTGCAAAGGCTCTTGCTCGCTCTATCTTTCAA
GCAATATAGACTTCCGTGGTGAACGGATAGACAATGAAAA
GGAGGTTTCCATGTGTTGGACCTTAGTGGCCTTAAGAATT
ATTTTTCAAGTCATATCTTCTTTATCCTAGATAATCAGGA
ATTTACTGGCCCAGAAATTATCAGCGAAAGTATAATTTTA
AATGATTACGTTCTCTTTTAAAGTAGTTATAAGAAAGGTA
AAGAGGAAGATTTTAATACGAATCAGATCTTTTCATGGTG
ACACGAAAAAGGAATCTTCCTTTTTCATGGTGACAGAGAT
CATTAATGCTGCTTTTCAAATTATTTGCTTTCAAATACAC
ATTAAAACAGGATAAAAGCAATTAAATATTTGACTCAATC
TGAGAAATGCTTTTTGAGCGTCCATTATGAGTAGGTATCG
AGTTAAAATAAGTTAAAGCTGGGAGCGGCTTTAGGATCCC
TGGTAGAGCGCCTGGCTCCCTAAAACTTCATGATGGAAGA
AACAGAGGACGTTCAGTAGACTTCTGATTCCCTTTTAATT
CTTCCCATGTGCTGACACATTACACTACTGAGATGTACAT
CTTATTTATGCTAGGAGATTTGTGACATTTTGTAAGCTTG
GCTTTCTCTCTCTCTCTCTGAAAGCAAAGTAATTCACTAG
AAAATAAGGAGGGAGAATGCAGGGGTAAGAGAGGGAAGGT
GCTTTTGGGCATCTGAGCCAGGTCTTAATTTCCTGACCAT
AGATGGGTAAATACCTGTTTACTTTCCTTTGACCAAGAGG
AGTAGATAACTGAAATTGTCTAAGCGAAGACACAGAGTAG
GATTTGGCAATCTGGGAATGGGCAGGGTACTTGATTTGGG
AGGCATAATAACCTGATTTCAGGATGGCTGGCAACACAGT
GGAGGGCAGGGGAAGAGGAGAGCCTTCCCTGTTGCCCTCT
CCTTCCTCTCACCCTCCATCCCTGGGAGCCTGATGGTTTC
TCTGGGGTGTTCCAGATATACAAGTGGCAGCTGTCCCTCC
TCCATGTTTATATAGCTACTGTCACTCCCATCTTCCACAC
TCCCAACCAAGGGCTGAAGTAGGCCTTGACCACCTGAGCT
GCTGATGTCACAACCCACCAACCCACCCCCATGTAGGCAC
TGATGGGATGGATGACTGGAGCTGTTTTCCATTCCCAAAC
ACCTGAGGGACGGACAGAAGGAAGGGCACATGGCTTTATT
CTGTTTGGAGAGCTCAGAAGCAAACAGATTATTAATAACG
GGTATTTTACTAACCGATAACAAAATTAGTAGTTTTTGGC
TTTCCCTATTCCTATGTAATCACAATGAATTGTGTTCAAA
CATATAAAAATGTTCGTAGTCCCACATTCCCCTGAAGTCC
CTTTCTTTTTCTTTTCTTTTTCTGTTTTTTTTTTTTTTTT
TTTTTTTTGAGATGGAGTTTTGCTCTTGTTGCCCAGGCTG
GAGTGCAGTGGCGCGATCTCGGCTCACCACAACGTCTGCC
TCCCGGGTTCGAGTGACTCTCCTGCCTCAGCCTCCAGAGT
CATCGGGATTACAGGCATGTGCCACCACCCCCGGCTAATT
TTGTATTTTTAGTAAAGACAGGATTTCTCCATGTTGGTCA
GGCTGGTCTTGAACTCCTGACTTCAGGTGATCTGCCCGCC
TTGGCCTCCCAAAGTGCTGGGATTACAGGCGTGAGTCACC
GCGCCTGGCCTGAAGTCCCTTTCTTGAGACTACAACAGTG
CGCCCCTACCATTGTGTTTTAGGTCCGCTCTCATATCTTT
GCTTCTGCTCTGAGACTTTGTTGCATGTCACATTATATTT
GGGAAAGTTTTCTGCTGTGCTTGAAACACAGGACATTGAC
ATCTCTGTGGATTGTAAATCAAAGTGTAGATGGAAAACCC
CTTCCTTTGACTCCAGTAGTTAATAGTACCTGGATCTGAA
GTGCAAAGCTCCAATTGCACTTTATGAAAATAAACACAAA
CATTGTGAGGATGCTTCAGTCGAGTTAAATATAAGGATAT
GTAATCATTTAATATCAGCTCCCAACACACTGATACCTTA
TCTAGCCAAAGAGTTTTCCACAGAATGAGGTAATTAATAC
AGGGACAGTCTTAATCTTAGGAAAAAAATTATATTTCTTA
TTGTCCCCTGGTTGATCCTAACTTGCAGTTTTTTTTTGTT
TTTGTTTTTTTGTTTTTTTTTGGGGGGATAGAGTTTCACT
TTGTCATCCAGGCTGGCGTGCAGTGGCATGATCCTGGCTC
ACTGCAACCTCCACTCCCAGGTTCAAGTGATTCTTCTGCC
TCAGCTTCCCGAGTAGCTGGGATTACAGGTGCCCATCTCG
ACTAATGGGCTAATTTTTGTATTTTTAGTAGAAATGGGGT
TTCATCATGTTGGCCAGGCTGGTCTCAAACTCCTGACCTC
AGGTGATCTGCTCGCCTTGGCCTCCCAAAGTGCTGGGATT
ACAGGCGTGAGCCACCATGCCTGGCTAGGGTGTTTCAATG
TTGCAGCCTCATCATTACATTTCTTTCTTTCATTCTTTTT
TTTTTTTTTAAAGCCCTGCGTGCTTTCAGTTCATTCTCTT
GCTCCTTCTATGCCCTTGTCTTCTGGTCTCTTCTTTTCTC
TATCTGTGGGTCGCCCTTGGCTTTCTGGTTCTCACTTCTC
ATGTCCCAGCAGTCATCTGTTACTCAGCCTTTTATGCCTT
TGTAAGCAGCATCCACATTTAAATCTTGTACCTTCTGTAA
AATTCTCTTTGGCTAATAACACTTCAGGCACAAATGTGTC
TGGATAAAGAGCCTGCATGTTAGTGTTGAAGACAAACAAG
CTTCTCATTTGAGTTTCCTTTATATTAAAATGAAACAAAG
CAAAAACAAACAGAAAAGAAGCACAAAAAGCAGAAACCAC
TGTCATGCCACTTTTACTTTTTGCTTAGTTTAGCCAAGAT
GATTATTTTTAAAGATGTGAAATAAACCCATGATAATGGT
GTGTTTTATTGGCTTTTCTTTTATTGAGGTTGAGGAAAAC
AAGGTTCTTCCTAAAAATCAGATGATGAAACGAAAAGGGA
GAAGTGGAGTTTAATAATCCATCTCTTCCATATTTTGTTT
CCTAGATTCTGCATTAATCCATTACATGCCTGTAATCCTC
GCACTTTGAGAGGCTGAGGCGGGAGGATTTCTTGAGCACA
GGAAGTTGAGACCAGCCTGGGCAACACAGGGAGACCCTGT
CTCTACAGAAAACAAAACAAAACAAAACATCAGCTGTGCA
TGGTGGCGCACACCTGTGGTCCCATCTATTCAGGAGGCAA
AGGTGGGAGAATTACTTGAGCCTGGGAGGTCAAGGCTGCA
GTGAGCCATGATCATGCCATTGCACTCCAGTCTGGGCAGC
AGAGAAAGCCCTTGTCTCAAAAAAAAAAAAAAAAAAAAAG
AGAGAGAGAGATGACAGGCTTTCTCTCTCTCCCCAGGTGG
TTGTGCCACTTTAAGACTTCTTAAAGGGAAGTAGAGAGGA
TGAGTGAGCACTGATCGGGCATTGCCCAAGGAGCTTGGCT
GGAATCCAGGCCACACAATAGTTGCAGGAGCATTTGACAC
TCAAATAACACAAGGCCACAAGGCAAGAGCAGAGGCGAGA
TAAAACCTGTTACAGCAACACTCAGGGGGAATGTAACACG
TGTTTCCACACTTATTTATAGAAGCTTGTTCCACCTCTAT
GGCAGAGACCTTTTGGCAGTCTTAATTTACTTCTGGGGAA
AATCATTGGGACAAAATTTTTTTAAACAGCCTTGCTAACT
GCACTGATGGCAAAGTAATGTGAGCAGAAATGATCGACAC
AACATGTTTTCTCTTCTAACATAGTTGCTTTATATTTGTG
TAGTCTCTAATAATTAATGTATAGAGAACATGGTTCAAGT
GATTTTGTGATAAAATAAACAGGGAAACTACTAATCAAAC
CAAGGTATAAAAATTAGTATCGCTCTTATAGTTACAACGT
AGTCAGGGCTAATAAGTGGTGGTTATGCCAATGTTTCCCG
TTGAGGTGGTATAGAAAATAAAGGTCACCACCTCAAAATT
CTCATTTATGTAAGACTCAAAGAATGTCTGTGTTGTCAGT
GCGCCCATGGCACTGAGCAGCTGACCCTTGTTTTAGATGT
CTGTGGTTACAACTGCGCTTGTCTAGGCTCTTGTTAAGGT
CAAGAAAATTTCTAGTTATTTGGTGTTGCAATTATTAGAA
ATGTATCTGTCACTATTGCTTCTTTTCTTTTTGTTATTAT
TATTTTTTTGAGACAGAGTCTCACTCTGTCGCCCAGGGTG
GAGTGCAGTGGTATGATCTCGGCTCACTGCAACCTCCGCC
TGCTGGGTTCAAGTGATTCTCCTGCCTTAGTCTCCCAAGT
ATCTGGGATTACAGGCATGTGCCACCACACCTGGCTAATT
TTTGTGTTTTTAGTAGAGATGGGGTTTTGCTGTGTTGGCC
AGGCTGGTCTCGAACTCCTGACCTCAGGTAATCTGCCCAC
CTCAGCCTCCCAAGTTCTGGGATTACAGGCGTGAACCACC
GTGCCCAGCTCATTTCTTTTCAGTCCTAAAGAAAATGCTC
AGTTGTTGGAGTGAATGTTGACTCTACAGGATACCCTGGT
GTGTGCTTTCAGGAAGACACTGTAGCTAAGTGGTTCAGGT
TCCAAACTCCTGAGGTTTAGAATCAGAACTGTTTTTGAAC
CCTCACTGTGTCACTTTCTAGCTGCAGGACTTTGAACAAG
TTATGTACATCTGTAAGTTTCAGTTTTCATACTCGCAAGA
AGGGGTTGTTATGAGGATTAAATGAAATCATGTTTGCGTA
TTAAGGTAAATGCTAAGCTTTGGAAATAAAGAGACCCCAA
GAAATAGTGGCTTAAATAAGAGAGCAGTTTATTTCTCTGT
CACCTGAGGCTGGTCTGTGGACACTACCAGGCCATTCAGG
GACCCAAGGTTACAGCTCTCTTGATGCTCTTCTATCACTG
GTCTTCTTGGATTGCTGTCTGCACCTTGGGTGCAGCCAGG
GAAAGGGCTAGGAGCCAAAGACTAAGGAAAGTGACTCATT
TTCACCGATGGAGAAGACTAAGAAGGTATGCTTGTCACTT
CAGCTCACATCCCATTGCCACAGCCCCATCATACTCACTT
GGTCATGACTCATTACAAAGGAAGCTGGAAAATGTAGTCT
TCAGCTGGGTGGCCATGTGTCCAGGAAAAAAAGAGAGGAT
ACATTTTGGGGAGATAACTGTCTGTCATAGCATATAGCAC
TCAAAACTCAGCACATAGTGCTTAAACATAGATGCTATTA
TTTTCATGAATTCTCTCTAGTATGTGTTCTTTGGGTCATT
TCCTCAACCAGATCATTGCCTGGAACAATTAATATTTCTC
ATGTGAGAAATATTGGATATGGAATACATTGTTTTATTCA
GTTAATACAAATAAAATTAATAAAAATATTAAGACATTTT
TATGGATGTTCTGGGTTTCTCCAGTGCAACTTTTTCTTTT
CTTTTCTTTTCTTTTTCTTTCGTTCGTTCGTTCGTTCTTT
CTTTTCTTTTTCTTTTTTTTTTTTTGATGGAGTCTTGCAC
TGTTTCCCAGGCTGGAGTGCAGTGGCACGACCTCGGCTCA
CCGCAACCTCTGCCTGCTGGGTTCGAGCAATTCTCCTGTC
TCAGCCTCTCCAGTAGCTGGGACTACAGGTGGATACCACC
ACACCTGGCTAATTTTTGTATTTTTAGTATAGACGAGGTT
TCACCATATTGGTCAGGCTGGTCTCAAACTCTTAACCCTA
GGTAATCCACCCTCCTCAGCCTCCCAGAGTGCTAGGATTA
CAGGCATGAGCCACTGCGCCCAGCCCAGTGCAACTTTTTC
AGTTGGCTCTCTTTCATCAGATGGTGGGGTGAGTTGTGAG
GAAGGGCTGGGAGGACGAGTACCAGCAATGTTCCTAGGTG
ACATCATCTAACCAGAGAATGTTTTTGACCCTCACACAGA
GGAGGTATGTGCATGTGGGAACCAGCACCTTGACCGTGAA
CTTCTTCCCACTACATATCAGATACTGGAGAAGCAGAGGC
AAAGATAGGAATACAATTTTTCCAAAAGGTAGACACATTT
TCAGAATGCTAACTCTTGCCTGTTTGTAAACATGAATTGG
TCTAACATGTTTGGCAGGCTGTGATTTTCCTCCTGCATCA
TAAATAAATACCAAAACAAGCTTCGTACATTTCTCTCTTA
TATACTTAGGTCTCTGGAGTTGGCTGGACTGCGCATCTCA
GTATCTCGCCATTCTAGCAGACACTAATAGCACAAGCAAA
TCTTCCCTGCGGGGAGAAGTGAGGAAAGAGGTCCTTCCTG
AAGGTTTAGACCTGTCTGTTTGGTTGGCCCTGCTGGAATC
TTGGACCGTCAGTTCTGGAGGGTCATTAAAGATTACCCAG
CCACTCCATGTAGGAGTCACCTTCCCAACACCGTTGTCAG
GTCCAGCCTTAGGTGGAGCAGTTCCTAGGAGGTCACCAGC
CTCTAATATACTTAGTTCCATTTTTGGACAGCTTTGACCA
TTAAGCTTTTTTTTTTTTTCCGCATTGTGTCAAAATCTTC
CCCTTCAAAATACTCACCTACCTTACTACTACAGGTTTCT
ACTCTCTGAGCCACAAAGCACAGTTCTAATCCCCTTTGCA
GCTCTTTCTTCTCATGTTGTGTAACGATGCTAAACACCTC
ATATGAATGGCGTGATGCCACTTTCACTGCCTAGTCTTTG
GATGAACAACATACTTACAGTGGGAGCTGACATGCAGTCA
CACATGTGAATCACCCCTGAAGCAAACATAAAATATGTTT
GTGATGCAGGGTGGGATAGAAGAGCATATTGGATGAGCAC
TGGATTATCCCAGTCTGGGCCCCATGAAGGTGTGTACATG
GTGAAGTCAAGGAGACCATTGGGGAGCAATGTGGTCCACA
ACTCGGGAAACTTTGATTCTTTTGTGGAAATCATGTGCTG
TGCCCACTCTATGCCAAGCACTGGGCCAGTGGTTTATAAA
TGACTGAGTCACTGCTCTTGCCCTTTCACTCACAGTTTAG
AAGGGCCACCCTGGGAAACAAACACAACGAGACCAGAGCA
TAATGAACATCAGACGTCTGGGGGCCCCAGAGATGGGGGT
GTGCTGGATGGGGAGGGGCAGCCTCCTTGCCTTGGCTTCT
GTAAGCCTGGTTTTTGTTGGCTAGACCATTGGAGAACAGT
GAACAGGAAGGAGCAGGCTGTGCTCATGGTGTGGTTGATG
CACGAGTGGGCCTGGAGAGGAGGCTGAAAGGGGAGGCTGG
GAAGGCAGGCAGAGGCTGTGCCAGGAAAGACCTGGATGCT
GTGGTGAGAGTTGACTTTTTCCTGAAAATACCAGGCATTG
GAGGACTGTAAGTGAGAGAATGACACGATCAGCTCTGAGT
TAGGGAGATGGCTCCGGGTGCTCCTTGGAGTGAGGTTTGG
AGTACTTTCAGATTGATAGCAGATCAGCCCAGAGGCTAGT
GCATAATTCAAGGCAAGAAATGCCAAAGGCCTGCTCCAAA
TCCGCAAGGAAGGAAGCGGGAGACTGACTGGGGAGAAAAA
TAGGAAAAGTAACTGGTGGGGCTTGGATACTGAGGCCACA
TGGGAAGAAGGAGAGGTGAGGAAGAACAGCCTGTGATGGC
TTCCATTCAGGAGATGCCCATGGTGGCAGGGGAGCTGGAG
GGACTTCAATTCCTGTTACTAAAGTACTGAGAGGCCCCAG
CCCAGGCATAGCTCCCTGGGCTGGGCTTCACCCTCTGAGG
GGTAGGGTGCTCAAGCCCACTGAGGACAGGGGGCTGCTGC
TGGGTCAGGTGAGACGAGAGAGTGGGCGTGCTCTGCAAAG
TAAGAGTTAGACACGAATCAGGCGTTCACACATTGTATCC
TTGGAAGGACGACTCCTGTCTCTCCTTGGCTGTGACTAAC
ATGATCCTAAGAACAGTCTGGGATCTGATCTAGTGTCTAT
GGAGCCTGGACCAGGATCCCCAGTGCCTCCTGGGGCCGAC
TCAGGTCTGGTCTGTGCTCCCATCAGCTCAGGAAGGGCAT
GGAGACTCCAGTGCTTTCAAGCCTCCTCCCTTCTTGATAG
TTTAGTTTCAAACTCACTCAAGGGAATACTCAGCAATTAG
TCTAATTTCATCCCCCTTTGCCCCTTTCTCTCTTTTCCAG
CAACAAACATACAATGTTTCTTAGATTGGTTCTTAGCTTT
TCTACAAACAAAACCACAATCACAGTCTGTTAGTCACCGA
ATTATTAATTCCTAACTTAACATAAAACAAATGCCTACAT
GAAACAGCAATAAAGCATTGCAAGAATATTTATTTTGAGT
GACTAAACTATACACTTCCTGTTCAGTGTTAAGGAAAATT
GGTCTTTATTATTCCAGGGAAATGTCAAAATCACTAAGTA
TTGTAGCATTTTGACCTGCGTTATGTTGAACAAACTTTCC
ACATGTTTCTCATAAAAATATACATCAGAGATGGCTTCAA
ACTGAACGTCAAACTTAGTTAAAAGTACAAACCTCTTCAA
AGTTATTTTGAATATCAGATATAATAATCAAATGCACATC
AGCATGGGCCGGTTTTTCTTAGAGGCTGCCTCATGCTGAT
GGATTTAGCGTCTCAGTGCGTGGAAGGGAGGCCTCTGCAC
TCGTCAGAATGATCCCTGCCAATTGCCAAGTTGGGCTTTG
GAGAAACGCTCTCTCCATCAACTTTTTTTTTTAAAAGTAT
ATAACCGCTTATAAAAACATTTTTAAAAATCCATGTGCTT
TATCTTGCTTGACCTGTGTGATGATTACCTGGATGTATAC
ATATGTAAATATTTATCAAATTCTACACTGTTCTGTATGA
TAATTATAGTTCATTTAAATATGAATATGTATTTTCATCT
TTCATGGAATGTCAGCAAGAGTAATTTAAAAAGTTCTTTC
TAGTTAGAGGTTGAAAAGGGGGATGCGTTTTGTAGCCCAC
TGTTTAGTTGCTTAAAAATCTTAGTTTTGGCCAGGGACAG
TGGCTCATGCCTGACATCCCAGCACTTTGGGAGGCCAAGG
CGGAAGGATCACTTGAGCCCAGGAGTTCGAGACCAACCTG
GGCAATATAAGAAGACCTCATCTCTACAAAAAATAAAAAA
TTAGCTGGAGTGTGGTGGCGCATGCCTGTGGTTCCAGCTA
CTCGGGAGGTGGAGGTGGGAGGATTGCTTGAGCTTTGGAG
GCAGAGGTTGTTGAACTGAGGATCGTCCCACTGCACTCCA
GCCTGGGCAAAAATAAAAATAAAAATAAATAAGTTTAAGT
TTCATACTCACTAGACTCTAAGTGCAGTATTTTGGGTTGG
ACTCCATGGTATCTTTTTGTAGGATCCTAAGAAAAATTGG
CATCTGCTTGGGAAAGAATGAGCACTTCCTGCTTATCTTG
GCCCGGAGTAGGGATGGGAAGGGTGGAGTGTGAAGTGGGA
GGCTGGACCGTAATGTTTCCTAAACATTGTTAAGTGTTTT
GTGCTTCTTATACTATTTTGTAATAAAGGTTTTATTAATT
TTGAAAATGGATTTCATAGTTATTTTATTGCCTTAAACAT
CTGCAAAGCCACAATGGTACTGAAGGAGGCTAATTTCTAG
AACATGGGCATCTTACTTTTTAGGCTTAACATCCATAAAG
TATAAAGACTTTATGTTTGGGTTATTGATAAATATCTATA
TACTTTGAGGTGATCTGATGTCTGATTTTCTCCAGTATCT
TTGCCTTTTTTTTTTTTTTTGATGGAGTTTTGCTCTTGTT
GCCCAGGCTGGAGTGCAATGGCGCGATCTCAGCTCACCAC
AACCTCCACCTCCTGGGTTCAAGCGATTCTCCTGCCTCAG
CCTCCTGAATAGTTGAAACTACAGGCATGTGCCACCACAA
ATTAGCCTGGCTAATTTTTTATTTTTAGTAGAGACGGGGT
TTCTCCATATTGGTCAGGCTGGTCTTGAACTCCCGACCTC
AGGTGATCTGCCCACCTCGGCCTCCCAAAGTGCTGGGATT
ACAGGCGTGAGCCACCGCACCTGGCCTATCTTTGCCTTTT
GAAGCAAATCTGAAGTGTCCTCCTGGTCTAGAGACAGAAT
GGTGTAGTGTTTAAGAGTGTTGATTCTGAAGTCAAACTGC
CTAGGTTCAAATTCCCGCTACTCCTCTGACTAGTGTGTCG
AATCCTTTTGTGCAAGGGGCTTTAGTATGAGAATAATAAT
ACCTCCTGGATCTGTTCTGAAGACCAAGTAAATTAAGAAA
GCACTTGGGAAAGTTATCAGGACAACATAAGCTCTACAAA
AAAGTGAGATGCTATTAAGATTTTTCTGCTCATTGATTAT
AACAGTAAATGATATAAAATAACTTTGTTTCATGTGTAGA
GATGATGTGCAGATTGAATTTAATGCTTCAGGTATCCATG
GAAGGACAGTCAACCACTCTAGAAGTTATCTAGAGGGAAA
AGTATCTATTCCTGTGGGATTCTTTTGATTTCATTTCTAG
TCAAGTTTCTTACTTAGAAGCTTTAGTATTCAATAGAATG
AGGACAACATAAAAACTTTTAAAAATTATCAGGCTGGGCA
TATCAATATTTATTGAAATACTGAAAAAAAAAATCCATTT
TGTTGAGAAATTCCTGGCAAGAACTGACATGACAATATGT
ATTTCATTGATACGGTAAGAAAACATCAACAAATAACCGA
CTTCACACTCTAAACATTGCATGGATTCAAGTCCAAGGCA
GCTGCAGATCTGTGATACAAATAATCAGACATTACAGATT
GTCTGTTTACAAACATAGAGCAACTATAATAAACCAAGTT
AAGTTAAAAACCTTTATATTTGAGTCTGCTTTTACTGGTA
AATCCTGTAATTGATAAGGCAGTTGCTAAGTAAATGCCAG
GTTACAAATCGGCTAACAATCAACATTAGAGAAACTTCAC
TTGTCAACCTTGGGTGAACAGACGCTGGCTGTGACGCTTT
CTTGCTTATCGGCTCCTGTCGGTGGTGTGATGAGCAGTGT
GGATGTAACCCACTGTGTTGCCCATCTTTCTAATCATTCT
CATGATTTAATCTACCAGGTTAACAACATACCAATATGTG
ACATTTTTTAGGTTTAATTTTCAGTGGGGAGTACTGTATC
TTTAAAATAAGAGAACATAGATTTTAAGAGTCAATGTTAG
CCAGGTGTGCTGGCATGCACCCCTAGACCCAGCTACCAGG
GAGGCTGAGGCGGGAGGAATACTTGAGCCCAGGAATTTGA
GGCCAGCCTGGGCAACATGTGAGATCAAGATCCCGCCTCT
TAAAATAAAAAATAAAATAATAAAAATCAACATATTTGTT
TTTTTGGCAATGTTAAAGACCCTCCAGATAGTTATGGCCA
AATATTATAATTGTCTCCACCCACATTACACATGCATGAT
AGAACTGTTTCATTATCTGTTGACAACAGCATTCCTCTCC
ATGTATCTTCTGGCCAACTTGTTTTTCAGCTGGGGAGGGC
AATTATGCTGCTGTTCTCTGTAATGCTTTGGGTATGAGCT
CTGATCGGCGATTTTGCATTGTCCTTTGAGCCATGAAGAT
AACACGGGTGACTGAGACTGCGCATGAGTCAATGCCCAGC
TTACCTAATGTGTACCCTTCATGTGGATGAGTATTAGAGG
TGATTAATAAATGTAATAAAATAATCCTCTTTGTACACAG
AGAAGTAATAACTAATATCTTTGGTATACAATTTACAACG
CTTGGAAAGGAAAACCAGGTAAGACTCCACCTTAAGTTTA
CTTGAAAACCAGAGGAAGCTATAAGTCACATAATTTACAA
TAGATATTAAATAAACTACAGTAGGAATGATGAAGATTTA
CAGACATTTAATCAAGTTGAATGATTTTAATTCATTAAGA
CTCTTCTATGTCCCTGAACTAAGTTCCACTAACTTGAAGA
CATGCTACAGTAAACACATATATTTGGTTTCTTCAGTCTT
GGCTATATCTTATACAAAGGTGAAACCAAGGAACAATAAA
TTAGCATCATAATTGTCTACAGTTGAAAGTATGATATACA
ATATAAATACACTACTCAAAAGCCAGAAACATTTATGAAA
AAATTAAGGGACTAGGAGATACTTTTATTTTTTACAGTTT
CTACAAGTGATTGTGCCGCCGATAATCTCAAAAAAAATTA
AAGTCTAAATGAGATTCCCGTTTTTGATTTTAGTGTCTCA
CGACATAGAATAATTAAGTACTGTTAAAAATAATTACCAA
TCAGAAAAATAACATTAAGGAAATTACCGCTTTTGCTATT
TTGTTATATCACAGATCCCCCTGCCCCTCAGGACCTAAAG
AATGTAAACACTATATCTTATTTGACTTTAAAGTATTAAT
ACTTTATTTTAAACAAATGTTGATCCACATCTGCACAGCT
ACCTTTTAAAATTGTGAAATAAGGCAAGACTTTCATACCT
GTGGCATCGCGTGTTAATAATACTGATAATAGTCATTTGA
AGAATTTGCTATTCTTTGTCCTCCCATATTTGTTCTACAG
CAGACTTTGGTCTATGACTTAGAAAGGTCAGTATCACTCT
CTTCCTTTCCCTTTGGGGAAGATTTGAATTACTTTAATAT
CTTTCCAGGCCACATGTAAAAATCAGCATTTCCATCCCAA
ATTTTGAGGATGTTCAATTGCAGCAAGAATGAACCTTGAG
TCAATACATCACCTCATCCTTTCCTTTCTCTTTGCAGAGA
TTAACATGCGTCAATTTTGTTTCCAACTACTTAGAACTGT
GACTATTTGACATCCTAGCAAAATATGTTTAATGTTTTAT
TTTTGAATGAACTACAAACTTGGATGATGAAAAAGACTGA
TGTATACTAACAAGACTTCCTGCCAGAAATTTTTTATGAA
ATCCAACAATGCCAAAGCCACATTTCAGCAACAGTAGCAG
AAATAAGGTCTAAGTTGCTTTAGCTATGGAGCGTTTGCTT
TGAAAGTTTGTAGTCATTTCCCGTAATATTAATTAACACT
TATATAAGAGAGAAGAGGGATACTGCCTGCATTTTCTTAT
CATGAACACGTGACAAAACAAACCTCAGAACATATTTAAA
ATGGCAAGCTAACATATTAATAGAATTTCCTATTAGCTGT
TTGCAGGTCTAAGACACAGACACTCAAAATTAGGCTGTTC
ATGATTTGGTGGAGCTACTACTGAGTGTGGCTGAACACAG
GTCTTAGTACAGATTCAGTGACCACAGGGCAGAGGTGCTG
GGGCCTTCAAAGGAAGAGGGAGGGGCTATTGTAGGTACAG
CTGATGCATTCTTGAGAACTGTTTCAGTTCAGCTTTACCA
TGGAGGAATCCTGTAAGCTCAAATCCCCCGCTGTATAAGC
CTAATTAATACGATTAGTTCCTAAATTTCTTCATAGCGGA
GATCAGTTTAAATATACAAGAACTGTTCTGTCCGTTTTTA
TTCTGATGGTGTTGGTATCCATCTGTGAGTTCAATCCACT
CCATTACAATGTCTTTTATATGGAATCCTCTGGGGATGTG
AAGCCTTTGATTCACAGTTTGCAATACAAATACCCTGATA
CATCATTTATTTGCTATTAAGTATTTGATTATTATGCCTT
TTTAAATTCAATATCTTTAAAGCAAGTTTTTAATTAGTGT
TGCTTGGAGCAGTTCAGAGTACTTTTTTTCTTCCTGTTCT
TCTTCCCCCTCCCCACTCCCCCAATCTCTTTTTGTTTTGA
AAGCAGAGCTCCTAGGGGTTGTAACTTATGCTCTTTTGGC
ATGCAACATTTCAATGAGAAGGTTATTATAGGGCACATCC
CCGTTCAGGTGCTTGTAGTAGAGGTATTCTTCAGCCTGCA
TACTGATGGCCCGGATTTCGGGTAGTCGAAGAAGTAGCTG
TCCAAATTTCTCTGTCTGCTGCGGGTAGTTACACATTGTG
TAGTCCAGCAGGGCAGCATTGACTTGTTCCTGGACACCTT
CTACCAGCTGGAAGTTTTCAAGGTTTTTGACATCTGCATT
AAAAAAAAAAAAAAGCAACATTTCAATATCATTTTAATTC
CTGTTTACTAAAGCAATGTGTTCAATTAATGGATGTATTT
TCCTTTTGACATAAACATACTTTACATGCTGCTGAATATT
CAGTAAACCCCACTCACCAAGCTTCCTGGGAAAAGGATCA
CAAAAGAGCTTTAGAAGAATGTCTTGTTGAAATTCTGCAT
ATACCTCAAATCAATTAGACACCAATGGATTTTGAGCAAG
GTCAACTCTTTTCATATCTTACAAAAGGAAAGGTTTGAGG
ATTCCTAAAGTAGAGGGATCTTAATATATTGCCAGCAAAT
GAGTCCCTGGAGAAAGACCTATCTTAACCCAGTATATTAC
ACAATTCATATAATTCTGTATTAATTTTTCTGACCCAAGG
TGAAATCTGTGTCCAGGGTATGATGTAGTTAATTCTAATA
AAAAGTGACAGGATTCTTGTTTCTGTTTGACATTTTCTAA
ATGATTCTGAAAGTCTTTGACTTGTCTAGCCTATGCTAAT
GAACCATCTGGTACACTCCAGTGACTGCCAACGGAATATT
CGCTACTGGGAACTCTCTAAAATATATATCTTGGTGACTA
ATGATCTTTATCAAATGAGAGCCTTGTCCTTTAGGCAGAA
CACAAGCCAGGATGGTCGGTGCCCTTTAACCTGCATGTGG
TTTCTAAAGTCTGATACTTTGTGTTTCTTTTTTTCTTCTG
GTCACTCATGCAGAGAAGATGAGCAAAGGCATTTCATTCC
GCCTAACTCCTGATGACTATGCAGTTGTTTTTAGACATCT
GCCCTAAAGGTCCTTATAAATACTGAATAAGAGAGAAAGC
CAGAATAAAAACAGACAGACTGACATACAAACACACACAC
AGACAATAGGCAAGGGAAAATGGTATGCTGGAATTTCTCT
TCTGGGCTTGATTTATGTTAACAGTATGACTTTTATATGA
TGTGTACATAGAAGCCTCTGGAAAAAACAGACAGATACGT
GTGTGTTTACATACACCCATGCTCAGAAAGTAAACAGATG
CAGCCACCCTGCCCTGCTTTATTTTCTAATTGGACAAAAA
TAAATAAGAAAGAGATTCCGAAGAAAACCACAGAGTACCA
GGACTAAAAGGATAGATACTAAACTCGGTTGAAGTAATTC
ATACCCACTATATACTGTTTTTGGCATTATATGCTGTTGA
ACTTAACCTACATATGTGTACATGTCCATCTTGTTATTTC
TAAATGGCTTTACACTGGGCTGTCATACATTCGCTGTTGA
AGTGTGTTCAGGACAATTTCAGTGTTTACATTTGGGCCAC
AGCTTTTTATTAAACATGCTTCCCCTTTCCATCCCCAAGT
CTCCGACCCAAATTAAAAACAGTGAGGAATTAGTACTGAA
ATAGCTATGTAGAGAGTTGGTACCACATCTCTTTCAAAGC
GATACGGGAGACTCAAACATATTTGATTATTCATTAATGA
GTTGTATAAACAGATAAATACTACACAATAAGGAGCTCTG
CGTCTTCTGGTGGCATTTAAATTGGCAACCACATTGGTGT
GCTCTGGACATTTTACACATGTGGCACTTTACAGTTAGTA
AAGCATTTTCTACCTGTCTTATTTAATATATTTTTAAAAT
GATTTTAAGTTACTTAAAAATATTTATAAGTATGACTATG
TATCCAGTCATACTTGGTTCAAAATTACAAAATATAACAA
TCAGAAATACCTTCAATATGTCATACCTTGGTACATGACA
GAAAAATCTACATTTGTTTTGCATCATAGTGATTAAAACA
TGACTATTAAAAAATCTGAAATGCAGTATTATTTTATGCT
ACCGTGAAAAATACTCTCACCAGCAAGCAAAGCTAGTAAC
AGTCAGAGATTAATAGAGAGGATGTAGAAATTTGCATAGA
ATTAATGTAAAATGTAAGAAAAATGAAGAACACCCTTTTT
AGAAAGTTGTTTGACACTTTCCTTTTTTGATAATTTTTTT
TTTTTGAGAATCAGTTTTAACATTGTGTGATAAATTATGC
TGCTCTTTTAAGGAAAAACAAAAAGAAAGAAAACTACCAA
CAAACATAAAACAAAGGCTAGATCATAAGTTTTGGTTTAT
CCACTTACTATTATAGAATGATAATTTAGAGTCCTCAGCT
CAGCATTCGATGGTTAATTTCTTTTTTTTTTTTTTTTTTT
GAGGCAGAGTCTTGCTCTGTTGCCAGGCTGTAGTGCAGTG
GTGTGATCTTGGCTCACTGCAACCTCCACCTCCCGAGTTC
AAGCAATTCTCCTGCCTCAGCCTCCCGAGTAGCTGGGATT
ATAGACTTGTGTCACCACGCCCAGCTAATTTTTGTATTTT
TAGTAGTGATGGGGTTTCACCATGTTGCCTAGGGTGGTCT
GGAATTCCTGACTTCCAGTGATCCACCCACCTTGGCCTCC
GAAAGTGCTGGGATTATAAGCGTGAGCTACTGTGTCCAGC
CTCGATGGTTAATTTCTATGAATACTGGTACAAACTGACA
CCCTTTTCCCCCAAAAGTTTGGAAATACATGCAATTTTTC
TTCTGGCAGGAAAATATATAGGTGTCTCATATTTTGGCTA
AATATACTATTTTTTGCTAAAGCTGATCAGAATCGAATCC
ACACACCTGAATTAATTATCCCATTAAGCTATTTTGATGA
ATGTTATCATGAAATAATAAAACATATGCTGCTAATTGTC
CCAAAGATTCTTACTTGCTGAATGTCTATTTTGTTTCTAC
ATCTATACACATGGCAATGATCCTGAAGAAGTTCTGACTG
AATTCCTCTCATTTACTGACCATGCCGTTCCAGGATCATT
GCTCTGCTGCCTGCCTCGGTGCTGGCTTCTGTCTATTTAA
CTGCCCATTTCCCTATGCAGACCGTAAGCTCCTGGGTATA
AGGGACATGCTTTAGTTCAGCCATCCCCAGGGAATATACC
AGTAACTCTTTGCTTCACATTCTTGGTGCATTTGTCCAAG
ATTGATACAATTGTGAATTTGACCTGTTAAATTATTTCAC
AAGCCAATTTCCTTTTTCTAACTAGAAACTGATTTTCAAA
AATTTGGCATAAATGTAATGGATCTCTCCCTGAAATAAAA
TACTGTACTTTACATATAATAGTGTTTTCTATTCAAAAAG
TCCTCTGATGAATCCTTTTGTGATCTGAATAATCAAGTTC
TAATTTACATGTTTTGCATATGAGGATTTTCACTGGTCAG
TTTTGTGTTAAGGGAAACGTGCCTATATTCTCATTCGGAT
TGGAATCAGTCCCTGGGATGCTGCGGACTGGACCTGACAG
ACAGGTAGACCCTGGATTTCCCACTATAATCGAGGTAGTT
CACACAGTTCACAAGGACCTAAAAGCAATGGAAAAGATTA
AGTGTCAAAATACAAATGATACCACCTCCCAGAAGACCTG
GAATTTTCACTCGTTTATGTGGTTCACTTGTATTTACTTT
TTAGGAAGAGTTTAGAAACTTAAGTGTGTTTCCTCAGTAC
TCATGGAATTAGTGTTGATGAAAATGCATGCCTTTTCATG
AAAATTAAAACATGAATCGCATTTAAACAGAAATTTAAAT
TCTCAGGACATGGGGATGGAAAGGGGAAGCATGTTTAATG
CAAAGCTATGGTCCAAATGTAAACACTGAAATCATCCTGA
TTTCCATTTTCTCTGGAATGTCCCTCCAATAAAAATCAAG
CCCTATTCCATATTAAGTAATGAATGGTAGCTGGCAACTT
GGGAGTCTGAACTCATCTATAGCAGGAGTCTCTAACAACA
GAAATATACAAGTGAATTGATATTAAATTATATGAAAAAA
AACAAAATCTAGACAAATGATTACATGTTCTGGAGTTCCC
AGAAATATATGTTTTTGAAATTTGCTGTTTGGTTCTCATA
TTAAATAGCATTGTCCCACATCTGGATTTTAGCAAAAGAC
CCCCAGCTGGAGGAAAAGAGATGGATATGAGATAAAAATT
TCCACCAGTTCTTCTGTGGCATTTTAGGCTGGATTGCAAA
GGCTCCTGCATTTGGCACTCTGTGTGTTCCTTTGAAATTT
ATATAAGCTTCATTTTCATACAATTTAAAAACACCAGTTA
ATAAACCCTGTCATTACAAATTCTGAGTTGGAAATAGTAT
GTAAACAGACAGAGGCATCCCCAACCCTTTCTCTATAGCC
TTTAAATTTTGATGACTGGCAAGAGCATTTTGTGCTTCTC
CTCTTAGTATCAATCTCTTATCATCTATTCTACTTTATTC
ACTCAGGGACTAATTACCAACTTTTTATATGAGGCAGCAT
TACGATAAGCTCACAGTGGGGTGCTCAGATTTTTTCCATC
CTTATTGGAAAGTAAACCCTTAGGTCTTCTTGAATATATT
ATAGTGCTGACTTTTCAGTCACACACAACATTCAGGCTCT
CTCTGAAGAGGAAGATACTCATCTCTGCCTCCTTGGTAGC
TGCCATAATGGTACAGCCTATAAACCTTGTCATTCAACAC
ACTTTTTCAGAAATGGGTCCTCTGCTGAGCCAGGGGGCTG
GGGGCTGTGAGGCTCAAATGGAGTGTATTGACTTTTGCCG
ATAAGGTAATTATCTTTGTTAATTTTTCAAAAGTGGGAAA
AAATTCCTTAGTCTTTTTTGTCTTTTTAAAGATTTTAAAT
ATTTTTTATTTTTTTAAAATTACTAATATTATTGTCTGAT
TTTTTTTTTTTAATAAATAGGGACAGAGTCTTGTTCTGTC
ACCCAGGCAGGAATGCAGTGGTGACATCATAGCTCACTGT
AGCCTTGAACTCCTGGGCTTGAGCGATCCTCCGGCCTCAG
CTACTCCCGGTCCCAGTAACTGGGAGTATCTGGGATTAAT
TACAGGTGCGAGCTGGCTTATCTAATCTTTTAAAGGACAT
AAAGGTGGAAAAAAGAGGTACCATTTTGCACATAGAAAAT
ACTTCTTTTCCTTGAGGTCTTTAGAGAGATGACAATCTAT
AAACTGTCACACGATTTGCCCTCAAAAGGCCCTTTCCTCT
AGAAAAGGAGAAAGAAAATAGATTTTCTGTAAGGAGCTAA
TGTTCAAAATTATTTTTTAAAGGGCTAAATTTGGATAATC
TGTATAATTAATTTTGTAAGAACTTCTGGAAGTTGCAGAA
CATGTTCGTTCTTTTCATACGAACACAGTTCACGTTTAAA
AAGAAATCAGGGCTGTTTAGGGATTGGGGAGGGGAGGGCA
GGATAATTTTGGTGCTGACACCTAAACTTAGATTCTATTT
CCAGTTTCCAGTAAAATCCGAAACTCTAGATTTTAAATTC
ATTCCTATAAGTCCCTTAGAATAAAATAGGTGTGTACACA
CACACACACACACACACATACGCACACACACTAACCCAAG
AGTTATTTTTACCAACTAGAATGTATAATTTTGTGCTTTC
ATAGGCAAATTAATAATAAGAAAATACAGCCCTTGGCAGG
AGCTGTCTACAGGATCGCTTCAGCCCAGGAGTTCAAGACC
AGCCTAGGCACCACAGCAAGACCCTTGTCTCCCCCTAAAA
ATAAAAATAAAAAGTTGGCTGGACGTGGTGGTGTGTAGTC
TCAGCTACTTGAGAGGCTGAAGTAGGAGCATCACTTGAGC
CCAGGAGTTCAAGGTTGCAGTAGGCTGTAATTGTGCCACT
GCACTCCAGCCTGGGCAACAGAGTGAGACCCTGTCTCTTA
AAAAAAAAAAAGTAGATATAAAGTGTATATACTATATATG
TACACAGAAATAACAGGCCCTTACAACTGATTGGTGCTTT
GTAGTTTACAAAACATTCTTAACATGCTTTATTATTTCAT
ACCTTCGTGTATATACAATGTATACACATTCATTCATTCA
TTCAGTCTTAACAGCTCTGGTCTGGGTGTTGGAGATGTGG
AAATAAAAGGCACAGTCTCTGTGTACAGTAGCTCAATTAA
TGTGATACAGATAAGCAGTGCCCTTACAGGATGGGCAGCT
AACACAGGGTTCAAGAGAAAAGAGGGGTCGCTGGGGGAGG
TGACACCTGAGGAGTTTTGAAAGATGAGTTAGAACGAGCT
GAGCAACACACGGAAGAGAATGCACATCCTAGCAGACAGT
GGCCTATATACAAACCCTAAAGAAGGAAAGAACAGAGAGG
TCTTTGGTACACTGTTAAACAGCACAGCCTTTGTGGAGAA
GGAATAGGTGGGCAAGATGAAGATGGGCCATAAGATTTAA
GACTGAAGAGTGCTGCATGTCAGACAGTCTGGATTTTGTT
CCGAAAGCAAGGCAGAAACACTGAATGGTTTTAGGAAAGA
GGGAAATGGTCAGCTTTCTGACGTAAAAAAAGCATTCGCC
AGAAGTGTGTAGAAGGGACTAGTATGTGCAGGAGTGTGAG
GGGAGAGCAGGCTCATGGAGGGAGACCAGCCAGGAGCCTG
CTGCAGGAACACAGATGAGAAATATGGCAGTCAAGGAGGT
GGGGAGGGACTTGAAAGGCATCAAGATGGTTGATGCAACG
GGGTTTGTTGGCCTTGGGTTAATAAAAAGTAGGAGAGACA
GAGAGAGTGAGGGTCCTGGATGGCTTCCAGGTGTCTGTTA
AGGGAAGAAGGTGGTGGCCATCACCAAGGCAAGAGGAGCA
GCAGATTTGAGAAGCAATATTTAAGGAGTCTAGGTATGGC
CATGTTGAATTGAAGGGGCACATGGAATATTGGGTGAAGA
TGTCCAGGAAATGGCCAGACATAAAGGTCTAGACCTCAAG
AGAAAGGCTTGGGCTGGATGTATAGATTTGGGACTTATCA
GTATACAGCTGATGGGTGATGGGTGAAATCCCAGGAGTTA
GTGAGAGTGTGTAGAAAACAACTGGCCTAGGAGTGGGATT
CAGGATAAGCTAAATTGTAAAGGATTCTATCCTAGAAGGT
GTTATAGGTATTATGAAATTAAGAATCAGAGGGATTAAAT
GGCTTTCCCAAGATCTCAAAGTTAGTAAAAATGAGGGAGG
AAATAACATTTACCAAACACCAATTAATATGACAAGTGTC
TTTAACATATGTTTTCTCATGTAATCCTCTTAAGAATCTT
ATGGGGAAGTTATTAATATCATTTTCCCGATGAAAAAATG
GAGGCTTAGAGGGGTTGAGAAACTCATCTAGGATTTTAAT
GCTAGTAAGAAGATCTTGAATTTATGACCAGGCCTGTCTC
ACTCTAAAGTCCTTGTATGCTCTACCACAAGACTTCCCTC
TGGCGGAGCAGGAATCTGAACCCTGCAGGGCTCATTATTT
TAAAGTCCTGGAGTTTTTTTTCCCCCTATTGTGTCAACGC
CTGCAAGTTTCTGTCACTTGCTGGAGTTGGAGAATGGGAA
GTGCTGGTTAGTCAAGTAGTTCCGTTTCTAAAGGGTCTCA
TGATATGCCAATGAATGGTTTTCAGATAATTTGAATGAAA
TAATATACATTTGACATTTAAATTGGCATGTAACACAACT
TAATGTTTGAGATTTTGAAGGAAATTTAACATCTTAAATG
CCACAAATTACTATTATAAATAATAGTCTCACGATGGAGA
CTGAGCACAGTCTAGTGTCATGGGGCACCTTTGTGGGGAC
TTCTCTGGACAAGCCCTAACCCCTTCCAATTGTATTGTAC
AGGTGCCAAGGCTAAGAAATAAGAATTTCTCCACTTTTGA
CTTTTTTTGTATACATGGTTTAGAAAAAAAGGTTCCACGG
ATCAAAAATGTTTGAAAACCACTTGATTTTGTGGTACAAT
ACCAATGTTCAAAGGGAATGGTGGTCTACTCTGGTCTCTG
TCACACTGAAGACATTATGCTAAGTGAAATAAGCCAGTCA
GAGAAAGAAAACACTTATGAGTCCACTTATAAGAGGTACC
TAGAGGCACCTGTGTCAGATGAATTTGTCTTGTTTCAAAT
TCATAGGCACAGAAAATACAATGGTGGTTGGCAGGGATGA
GGGGAATGAGGAACAGAGGTTGTTGTTTGATGGGTATAGA
GTTTCAGTTTGTCAGATAAGAATTTTGGATATCGGTTGTT
TAACAATGCAAATGAACTTAACACTACTGAACTGTATACG
TTTAAAGGGTTATGAAGAAAATGTATGTCTGCACAAAAAC
ATGCATAGGGATGTTTATAGCAGCTTTATTCATAATTGCC
CAAACTTGAAAGTAACCAAAATGTCCTTTAGTATGTGAAT
GGTTAGACTGTGGTGTATCCAGACCATGAAATATTATTAT
ACAACACTAAAAAGAAACGAGCTGTTGGCCCACGAAAAGA
CATGGAGGAAACGTAAATGTGTATTACTAAATGAAAGAAG
CCACTTTGAAAAGGCTTTATATTGTATGATTCCAACTGTG
TGACATTCTGCAAAAGACAAAACTATGGAGACAATAAAAA
GATGGGTGGTTGCCAGTAGTTGGTGGAAGGAGGGATGACT
GGGCGGAGCACAGAGGACTTCTAGGGCAGTGACACTACTC
TGTATGATACTGTAATGGTGGATACGTGTCATTACGTGTG
TCCAAATCCATAGAATGTACAACACCAAAAGCAAGCCCTA
CCTACCTAATGTGAACAGTGGACTTTGGGTGATAAGGATG
TGTCAGTGTAGCCGCATTCATTGTAAAGGTTTCACTCCAG
TGTGGAATGCTGACAGTAGGGGAGGCTTGTGCTGGTAGGG
GAATGCTGACTGTAGGGGGGCAGGGGTTATGTGGGGAGTC
TCTGTACCTTCTCCTCAATTTTGTGGTGAACTTAAAACTA
CTCCAGGGCTGGGCATGGTGGCTCATGCCTGTAATCCCAG
CACTTTGGGAGGCCGAGGGGGGCGGATCACCTGAGGTCAG
GAGTTTGAGACCAGCATGGCCAACATGGTGAAACGTTGTC
TCTACTAAAAATATAAAAATTAGCTGGGTGTGGTGGTGCA
CACCTGTAATCCCAGCTACTTGGGAGGCTGAGGCAGGAGA
ATCACTTGAATCTGGGAGGCGGAGGTTGCAGTGAGCTGAG
ATGATGCCATTGCACTCCAGCCTGGGATACTCCGTGTAAA
AAAAAAAAGAACTGTTCTAAAAAATAAAGTTGGCCAGGTG
CAGTGGCTCATGCCTGTAATCCTAGCACTTGGAGAGGCCA
AGGCGGGTGGATCACTTGAGGTTAGGAGTTTAAGACCAGC
CTGGCCAACATGTGGAAACTCCATCTCTTCTAAAAATACA
AAAATTAGCTGGGTGTGGTGGCTGGCACCTGTAATCCCAG
CTACTCAGGAGGCTGAAACAGGAGAATCGCTTGAACCCAG
GAGGCGGAGGTTGCAGTGAGCCGAGATCGTGCCACTGCAT
TCAAGCCTGGGCAACAGAGCAAGACTCTGTCTCAAAAAAA
AAAAAAAAAGTCTATTAAAATCTATGGAAAAGTGGTTAAG
ATGGTAAATTTTACATTGTGCATATTTTACTATAATTAAT
GTTTTAAATGTAATGTATATGTCAGTTTTTAAACATAGTA
TAGTGAATACCTATGAATCCACCACTCATCAGGAAGACCA
GAACATGGTCAGAGCCCTTCAGGCTATCTGTGTGTTCCTA
AAGGCAATTCCTGATGCCCCAGAGGTGATCATAATCCAGA
ATTCTGTATTTCCGCTAGGCCGTTCTTGCAGTACTATAAA
GAAATACCTAAGACGGGGTAATTTATAAAGAAAAGAGGTT
TAATTGGCTCATGAACCTGCAGGCTTTACAGGAAGCTTGG
TGTTGGCATCTGCTCAGCTTCTGGGGAGGTCCCAAGAAGA
TTAAAATCGTGGTGGCAGATGAGGGCGGGGCGGGCACATC
ACATGGTGAAAGCAGGAGCCAGAGAGAGAGAGTGTGTGTG
TGTAGGGAGGTGATACACGTTTCTAAATTACCAGATCTGG
CAAGAACTCACTATCACCAAGACAACACCAGGCCCTGAGG
GACCTGGTGTTTTGGGTCATGACCCCATGATCCAAACACA
TCCTACCAGGCCCCACCTCCAGCATCGGGGATTACAGTTC
GACATGAGATTTGGGCAGGGACAAAGATCCAAACAATATC
ACCTGTTTTCTTATACCCCTAAATGATGTATTCTTATTAT
TGCTTGTTCATGACTGACCTTACATTATGTATACATTTGT
CTAATTTTGAAAACTGCCAAGCTGGGTGCAGTGGCTCACG
CTTGTAATCCCAGCACTTTGGTAGGCCAAGGCTGGGGGAT
CTCTTGAGCCCAGGAGTTCAAGACCAGCCTGGCCAACATA
GTGAAACCCCATCTCTCTAAAAATACAAAAATTAGCTGGG
CGTGGTGATGCACACTTGTAGTACCAGCTACTTGGGAGGC
TGAGGCAGGAGAATCACTTGAATCTGGGAGGCGGAGGTTG
CAATGAGCCAAGATGATGCCATTGCACTCCAGCCTGGGAA
ACAGAGTGAGATCTTGTCTCAAAAAAAAAAAAGAACTGTT
CTAAAAAATAAAGTTGGCCAGGTGCAGTGGCTCATGCCTG
TAATCCCAGCACTTTGGTAGGCCAAGGCTGGGGGATCTCT
TGAGCCCAGGAGTTCAAGACCAGCCTGGCCAACATGTGGA
AACCCATCTCTTCTAAAAATACAAAAATTAGCTGGGTGTG
GTGGCTGGCACCTGTAATCCCAGCTACTTGGGAGGCTGAG
GCAGAAGAATCACTTGACTCCAGGAAGCTGGGGCTGCAGT
GAAGCAAGATAGTGCCACTGCACTCCAGCCTGGGAAACAG
AGTGAGATCTTGTCTCAAAAAAAAAAAAAAAAAAGTCTAT
TAAAATCTATGGAAAAGTGGTTAAGATGGTAAATTTTACA
TTGTGCATATTTTACTATAATTAATGTTTTAAATGTAATG
TATATGTCAGTTTTTAAACATAGTATAGTGAATACCTATG
AATCCACCACTCATCAGGAAGACCAGAACATGGTCAGAGC
CCTTCAGGCTATCTGTGTGTTCCTCGCAAGAACGAATTCC
TGATGCCCCAGAGGTGATCATAATCCAGAATTCTGTATTT
CCGCTAGGCCGTTCTTGCAGTACTATAAAGAAATACCTAA
GACGGGGTAATTTATAAAGAAAAGAGGTTTAATTGGCTCA
TGAACCTGCAGGCTTTACAGGAAGCTTGGTGTTGGCATCT
GCTCAGCTTCTGGGGAGGTCCCAAGAAGATTAAAATCGTG
GTGGCAGATGAGGGCGGGGCGGGCACATCACATGGTGAAA
GCAGGAGCCAGAGAGAGAGAGTGTGTGTGTGTAGGGAGGT
GATACACGTTTCTAAATTACCAGATCTGGCAAGAACTCAC
TATCACCAAGACAACACCAGGCCCTGAGGGACCTGGTGTT
TTGGGTCATGACCCCATGATCCAAACACATCCTACCAGGC
CCCACCTCCAGCATCGGGGATTACAGTTCGACATGAGATT
TGGGCAGGGACAAAGATCCAAACAATATCACCTGTTTTCT
TATACCCCTAAATGATGTATTCTTATTATTGCTTGTTCAT
GACTGACCTTACATTATGTATACATTTGTCTAATTTTGAA
AACTGCCAAGCTGGGTGCAGTGGCTCACGCTTGTAATCCC
AGCACTTTGGTAGGCCAAGGCTGGGGGATCTCTTGAGCCC
AGGAGTTCAAGACCAGCCTGGCCAACATGGTGAAACTCTG
CCTCTACAAAAATACAAAAATTAGTGAGCGTGGTGGTCTG
TGCCTATAGTCTCAGCTACTTGGGAGGCTGAGGTGGGAGA
ATCACTTGACTCCAGGAAGCTGGGGCTGCAGTGAAGCAAG
ATAGTGCCACTGCACTCCAGCCTGGGAAACAGAGTGAGAT
CTTGTCTCCAAAAAAAAAAAAAAAAAAAAACCAAACCAAA
ATTGCCCGTCACCCCCACTAGAATGCTAGAATGAAAGCTG
TGCAGGCAGAGACTTGGTCTTACATGCAGCTGTATTCCTA
GTGCCTGGCCAGTGCTTAACACAGAGGAGATCCTCAGGAA
ATATGAGAATAAACTTTTTTGTTTAAATTCTTGCCCTAAA
TCAAAATTTTTCTTTTTTTCTTTTCTTCTTTTTTTTTTTT
TTTTTTTGCCTTTGACAAGCTGCTATTCTTCCATATCAAA
TTCATGGCCGACTTTATTTTTATTTTGTGTAGAATTGTTT
TATAACAGCAAGTGAAAAGCACAAACTCCATTATAGATTG
TACTTTCTTGGGAAATGGATTCAAAGAGGACTTTTTGGCT
GGGTGCTTTGGTTTGTAGTGCCAAGCCTGCTTGTTTTTCT
CAAATCCTTTGGACTTTTCCATGTGTTGAACATTTTATTT
CAGTGTGTTCAATGCTTTCACCAGCTCACTCAGTGACCCA
CATGGAAGATTGCAGAATATAACTTTATTTGGTTCTATAC
ATATGACTGTTTACTATTTACTAGATATCTCTACCTGATA
GCTAGGGGGCATCTCAAACTCACAGTGTCTAAAATGTAGC
TCAATCTGTCTGGTTTTCTAAGCCTGCTCCTTCTCCTGCT
TTTCTTATACCAATGATTGGACTAAGAATCCATCCCGTTA
CCCAATATCTACCTGGGATTTCAAGCTTGAGACCCAGATT
CATTCATGACTCCTCTGTCTCCTCTTCTTTTCCAATCCAG
CCATCACCAAGTTGCTGCCTCTGCTTTCTAATTGCGTCTT
GCATCTGTCCTTTATTCTCCATTGCTGCAACTGTAACTCA
CCTCTGTTCCTTATAACTGATTCCCCCAATATTGTCCCTG
CCTCCAAATGCATTTTCCTGACAACAGTATGAGTGATAAC
TTTAAATGTGAATCCTATTATGTCCTCTAGTACCCTCTAC
TTAAAATCATTCAATGGCCCCCCACTACCCTGGGTTAAAG
ATTAAAGACATTTATCTGGCCTGTTTATCTATCCCATTTT
ATTTCACCCCACCCACCAACTTCTTTCAGTTTCTTGAATG
TACCTGGGCCAGTACCTAGAACTTTCTTCCCCTAACCTTT
ATTTGGATAATTTTGACCAATCTCCTGGGCCTCAGCGCAG
ATATCATTATGTCCAGGAAGTCTCCCGGAAGTCCTCTCTG
CTGTGAGTCTACAGCACACTCTACTTGCCCATCATGCAGG
GCATTGGGTATTACATGGTAATTTCACTGTCAATTATGAG
GACAGGGATATGTCTATCTTGTTAATTATAACCTTTCCCA
GGCCTAGCATAATGTCTGGACAAAGGAGGAGCTCAGTTCA
CATTTGTCGAATAAGAGAATCCTTTTTCTCACTTGTTTCA
CACGCCAGTCTTCTCGCTTGCTTGTCTGTGGAACATCCTC
CACATATTTGCAATCGCATCTTCCCAGGCAAGCTTTTCTG
GATTCTCCGGTTACTGGTTTATGCCTTGCCTCTCCTGCTA
GATTGCATTCTCTCAGAAGACAGAGATTCTGACTTACGTT
TCTTATTTCCCACACCACACAGGTATAGCACCAGACACAT
AAAAGACAACCAATGCATTTATTATTGAATTGGCTAATTT
GTATTCAGTGCCCATGAATACAAAGCATATGCAAATTAAT
TCAATAAAAATATATTGAGCACTTTCTATGTGTCAATACC
CCCAGCTATTAGACTCTTAAGCAATTTTAAAGTTCCTCAC
CTTGTTAAATTCCTAACCAATTTCAAATATAACAAAGCTC
TTTTCCTATAACGTATCTCTAGAAAAAGTATAATTTGATT
CAAAATTGAAGTAATTGCGCTCAATAAGTAGAAGGAAAAA
CATTTGATATGTTTGATGTTGTGAAGTGGTAACCTGAGTA
TTTTCAGGAAACCTGTATTTTGGGGTTGTGTGCTGTGTTA
GGGACCACATCACGGGCATAGAGCACTTCCATTTTCCCTC
TGTATACACATTTGCAATTTGCTTTCTAGAATTCTTAGGG
ATAAAAATGAGGACAGAATGCTATAAAGGGGTTTGTGAAA
CAGATTGTACATTGTATCAACTTCTGCGTATCAGATGATA
GTAGAAACTACGTTAAAATATACTGAAAATCAAAGAAAAA
TAAGGCCTCTGTCTGGAAATCAATGGGATATTCTGAGCCA
GGAAACAGAATTTAAAGGGATATAGGATGAGGCAATTTCC
TAGTTTGCCCCTAAACCTCAAATAAAGTTGTATTTAAAAT
AGATTTAACAATAAGGCCAAATACATACAGTGTTTGATAA
AATAGGTAGCATGCAGAATTTCAAGCTTGAGACACAACTG
CAGCTGCCTTGGCTGGTCTTCGAGGTCTTAGTCCTTATTC
TGCTAAAGACCATCTGCTCCCAAAGCATAGGAAACATCCA
CATTCGTAAAGAGCAGCCCTCCCTCACAGAAAACCCCTTC
ACTATTTTTTTTTTTTTTTTGTACTCACGTCCTAAAACAG
TTTTTGAGCCATCACTTTGTATTTGATTTCCATTCAGAAA
CTGTGGTGGTTTTTGCAAAGTTTTATTCTCTTAGAATAAG
ATATGAGGTTCAGTTTGTTCAGGTGGCAAGTCAAGACTAT
GAATAAACCAACGTTATCATATGAAAGAGAATTAAATAGG
CAGATCCAAGTGGGGATATATTAAGCCAAATTTAAGCTCC
AGTTGTTGAATTTAGCCCATACTAGATGTCTGGTTTGCCT
CGGGATAAATTCAGCTTTCCAGCTAATCGAATGAGGAAAA
CTGCCTCAGGTATGATAAAATTTACAAGACAGCGCTGTGG
AACAGTTCTTGTTAAAAATATTAGCTTAAAGGCATTCTTA
TCGTCTTTGGGATGAAGACTGTATTTGCATTTAATTATTT
GATTTCAAACTTTTATGAACTTGGATCAAATATTAGCTTA
GCCAATTAAAATATTATTTTGTGTGAGTGAAGCTAAGAGC
CCGATTCAGCTCCACTTTCTCAGCTTTGGTAGTGCTCGAC
ATGTTTCTTACTGACTTTTGGAGAGATTATTTCAAAGAGA
ATCTTTAAAAAGGTAAATTTGAGAATGTAAGTGTGCATTT
AGTGGACAAGGTGCTATCTTCAGAATAAACCGTTGACTGG
AAACACTTCTCCATGTCACAGCATTAGTCTAGACGACAAA
AGATGTAGTCTTCTAGATATTTCTACTCACACAATCAATA
CTCCTTCATAATTCAGCATTTTAAAGAAATCCTCTTCATG
TAAACTATTCATGATACTCCATGGACATAGTGCAGTTGGG
ATTGCCAGCAGCAGCTTCCTGTTTCTAGGCTTTGTTCCCT
GCAGAAGGCAGGCTAGACCCCGTTGTTTTCTATCCCCTAG
GTCTTAGAGGGTAGCAAGGGATACCAGCTCATGCAGAAAA
GGGACATGGATGATAGTGAGGAGGGTGCCATGGGGAAAAT
AAGTTTACGTGAAACTAAAGAGCAGCAGAACACTCTTAAA
AAAATCTTCTCAGACCGGGCATCGTGGCTCACACCTCTAA
TCCCAGCACTTTGGGAGGCTGAGGTGGGAGGATTACCTGA
GGTCAGGAGTTCGAGACCAGCTTGGGCAACATGGTGAAAC
CCTGTCTCTACTAAAAATACAAAAATTAGCCAGGTGCTGG
TGGCTTGCGCTTGTAATTCCAGCTACTTGGAAGGCTAGGG
CATGAGAATCACTTAAACCTGGGAGGTGGAGGTTGCAGTG
AGCCGAGATCACACCACTGCACTCCAGCCTAGAGGACAGA
GTGAGACTCTGTCTCAATAATAATAATAATAATAATTAAT
AATAGCAAATAATTAAAACTTTTCAAAAATGAAAATGTCG
AATGAACACATTCAACAATCTACAAAATAACCAGTTTATT
TGGTATAATGTGTATTACTCAGATCTCAATGCCAGCAGTT
GACTGGGCAGGAAACTTCATAAAATGTTTGCTTGAACTTA
GTACTCAAGCACCAAGGCAAAGTTATGATAGGACTGTCTG
GTGCCAGAAAGACACAGGTGAGGTCTCTACTGCCCCACTG
TGCTCTCACCCAACCCCAGAATCCCTGGGTGATGTGGCCC
TGGGTGACATCTTTGCAATGAGTTGGCTTCATACCTCCTG
TGGAGGGGTAGGATTAGAAGTGAATGAAGAGAAACATCTG
GAGAACCTCTGCTTCCCTGGGCCTCAGTTCTCATCTTGTT
AATTTAAACAGAAATTGGAAACCAAGATATGACTATAATA
TATTTGTTGTTTGAAAGAATAAGTATTCATGATTTTAAAA
GAATCAAATACATGGCCAGACACAGTGAGTGGCTCACACC
CGTAATCCTAGCACTTTGGGAAGCTGAAGCAGGAGGATCG
CTTGAGGCCAGGAGTTGGAGACCAGTCTGATATAGTGAGA
TACGATTTTGACAAAAAATTTAAAAATTAAAAAAAATTAG
CTGGGTGTGGTGGCATGCAGCTTCTCAGGAGTCTGAGGCG
GGGGGATTGCTTAAGCCCAGGAGTTTGAGGCTGCAATGAA
CTGTGATTGGGCCATTCTAGCCTGGGTGACAGAGACCCTG
TCCCTATTAGGAAAAAAAAAAAAGAATCAAACATATTAAG
GTCAGGTCAATACCAGAATGCAGAATAGGATAGGGAATTT
TGCTTTCTTAACAGCAAGAAATATACTATATGGCAGCACC
ATGATGTTCTACAGTGTTGGTTGATGGTTCACTAAGTAAG
ACTCAGCAGCTTGAACTCTATGCTACTTCAGAAATTGTAT
TTAGGTTTATTTTGGATAAGAAGCTTAAAGAACGCCTTTC
TGTGGAGGTTGCAGCGAGCTGAGATCACACCACTGCACTC
CAGCCTGGGTGACATAGTGAGACTCTGTCTCAAAAAAGAA
TGCCTTTCTGTTTTAGCCTTTGAGGAGGTAACTGATGAAA
AATAAATTCTATCTAAAGTCAGCAACAGAATCAGAAATTC
AAGGAATGAAGAGTATTATTAATGTATCACCAATTTTAAC
ATCCAATTTTTAAATGTTGAAGATGTTTTAGAGGTATTTT
ATAAAATGTAGGCTAATTGTGAATTGTAATTTCTGAGAAT
AATACTTTATATTTACGTCATTCTTTGAGTTTTTATTAAA
CCCCTTGCATCTACTTTATCTCACTTCTGCCAACACCTTT
GGCAGGTCTGGTACTATCTTTTCAGACAGACACACAAAAT
AGATTAATTGGATAGGAAAAAAACTAAGTATTTTAATATT
ATATCTGATGCTCCCAACTCCTTTTTAATTGTGCCCCACT
GTGTTAACCATGTTACTTTAGATAAAGCATTAGACTGAGG
TTACTAAAATTGCATTTCTTTAAGTATATATAAATTCAGC
TTTTTGTTGCCAAGTTGAAATGTTCTGAATTATTGAAGTT
TATTGTACTTGGTACATTCTGTTTCTATTTGTGCTAAAAG
TAATACGTCACAATCAGTAAAGTTCTTGCAATTTTATGCC
CATATGTGAGAACTGTTACTCTCTACATTCATTCTAAATA
TCTAATATTTTATTAGTTTATAGAGTTAAATTAAAGCTAC
TCTTTAAGAGCTAGATATGTTTGTTACTTATTATTACCTC
ATTTCCCTTAGCCTATTAAAATTCTGCTCAGTAAGATCGG
AGGTTGCAATGAAGGGGAAAAATCATGCAGTGGATCAACA
CTGATTCTGAATTATTTGCTTGAAAAATGAAAAGAGAGGG
TCTTTGGAGTCGAGAACTATAAGGGAAGGGAAACTAGTTA
CCTAACAAGATCATTAAAGCCAAATACTTATCCATTTTTG
GACAAAACAAATTAATAATTCATTCAATTGCTCAGGGATA
TGTATTTGTATATGAAAGACAGAAAATCCATATTTCCAAT
TTGTTTTGTATTTGTGTAACCATGTGGCAGAGAAAATAAC
AAGAAAGATTATTCTAAGAACTTTTGGAGCTTGAAACATT
TTGCAAAAGGAGTTTTCCTATTTTTTTTTTTTCAGTGTAA
TGGTAGATTTTGCTAAGACAGTGATAATAGTGATAGTAAG
ATATCTTATTTTCTGATCATATTGGTTTTGTAAGTGCTAT
GCTCAATTCTGAGGCTTGCATGGAAGGCAACTAAGAAGTG
TGGTCACCATTCCCTTTCACACCCAGAAATCATTAATTCA
AGTGTGGAAAATTGGTTTTTGCAGCTTAATTGTAGTCAAC
TCCTGATTATTTAGCAGAATTATTGATACTTGCATTTCCA
CAGCTCCAAAGAATAAAAAAGGAAGTGATTTTTAAATCCA
TGAACACTGCACTGGCCATAAGACATTGAAATTAGTAAAT
TGCTCTAAGTCTCAGTTTCCTCATCTTTTAAATGTGTTTT
AACAGGAATTCTACAAGGTAGGACAGTGCCTGGCTTATAA
AGTATCATCTGTTTCATCTTTCTGCAATGATGACTTAATT
GAACAAGAAATATCTCTTCCACCTTTGAAGTCCACCCAGT
GCTATTATAAGGAAAGGTCAGATATGATTTATCCCAAGCC
TAGTGTATCAGTCAGTATATACAGAGAGCGGCTCTGTTAA
GATGTCGGCAATATAGATGCTCCGACTTACGATGGGGTTA
TGTCCCAATAAGCCCATCGTAAGTTGACAATATTATCACA
AATTCATTTACTACACCTAACCTTCTGAACATCATAGCTT
AGCCCAGCCTGCCTTAAATGTGCTCAGAACACTTACATTA
GCCCACAGTTGGACAAAATCATCTAACCAAAAGCTTATTT
TATAATAAAGTGTTGAGTATCTCATGTAACTTATTGAATA
CTGTACTGAAACTAAAAAACAGAATGAGCCAGGCGCGGTG
GCTCACGCCTGTAATCCCAGCACTTTGGGAGGCCGAGGCC
TGTGGATCACGAGGTCAGGAGTTCAAGACCAGCCTGGCCA
AGATGGTGAAACCCCCCTCTACTAAAAATGCAAAAATATG
CCGGGCGTGGTGGGGGGCACCTGTAATCCCAGCTACTTGG
GAGGCTGAGGCAGGAGAATTGCTTGAACCCGGGAGGCAGA
GGTTGCAGTGAGCCGAGATCGCGCCACTGCACTCCAGCCT
GGGTGACAGAGCGAGACTCCATCTCAAAAAAACCAGAATG
GTCGTGTGGGTACTTGAAGTATGGTTTCTACTGGATGTGG
ATTGCTTCGCACCATCGTGAAGTCAAAAAGTTGTTTCAGT
AGTCATAATATTCTGAGTTGCTCTGACCTCTCCCCTAAGG
GAGGATGCAGGTTTGCTGACGTTCCCACAACTCTGGGTGC
CACTCTTTATGCCCCCTATAGAAGCCCTCCGTGGAGTTTA
CCCTATACAACTATTACTGTCTTATGGTGATTTTCAAAAC
TGTGTTAAGGATGTAAAATAAAACCCCAGACTCTTCACAT
GAGCCCCATGGTGCCTCAGTAAATATACCCGCAAGTTCAG
AGGCAGCCCAGGACCACTCATAATTCTCTAAGTTTCAGTT
GGTAATAAAGCTTTCATCTTGCGAAGTAGTGGATTTAAAT
AACTGTTGAAAATTTGATTTTTGGGCCCGGCGCGGTGGCT
CACCTCTGTAATCCCAGCACTTGGGGAGACTAAGCGGGTG
GATCACTTGAGGTCAGGAGTTTGAGACCAGCCTGGCCAAC
ATGGCAGAACCCCGTCTCTACTAAAAATACAAAAATTAGC
TGGGTGTGGTGGCTGGCACCTGCAATCCCAGCTACTTGGG
AGGCTGAGGCAGGAGAATCACTTGAACCCAAAAGGCAGAG
GTTGCAGTGAGCCAAGATTGCACCACTGCACTCCAGCCTG
GGTGACAGAGTGAGACTGTCTAAATTTTTATATTATCCGT
GGATTCAGCATTGTCCTTAATCCTCCATTAACAGAAGGAA
ATCAGGAATAGCTTTGTAAGTTCCAAAATAGTGAAATACA
TCACAAATAGCAAACTGGTAGTCGATCTGGCAGTGGCCAA
AGCCAATGATGACTTTACAACATCTCACTTCTACATGAGG
CTTTTTCAAGATTTTAAAGCAAACACTTCTTTAAGGCATG
AGACACATCTCTAAAAACCAATTCTTGAAATGTCTTTCTC
CAAGTCTACTGTATAATTATTAAGTGACAACTCTATCTTT
TATGCTCATTTTAAACTTAATGAATGTGCCATTTTGATGC
AGAAAGGTTTTTTAAAGAAAAATGCATAAATGTTAGATTG
TGTGCACAGAACAACTGTTTATCTGATGTGATTATTACGG
ATTGCATGCCGGTATCAAAACATTTAATGCTATCTCAGTA
TTATCAGTGTTAATCCCATTTCTGCACTGGTTGGTGGTGG
AAGTGGGATAAGAGCCTAGTACTTACTCTCACTGTTCAGA
TGACCTTAAGAAGTCCACTGGATTCTAAAGTTTTGCCCTC
ACAAGCTGCACTTCCACCCTCCTGAAGCTTTATTGAATCT
TAGTCCCCGAGTTGTAAACACAGATATTCCTAAATCTCAG
TTCACAAAGGGGAACCACCCCTCCTTGGAGGCTGGAATGT
ATAGAAACCTTGATGGGTAGGTAAAATAAAAGCATCTTTT
TAAGCTTCTGAGAGAGCTTCCAGCCACTAAGACAGGTGCC
GGAAGAGGAGACATGCGGGTAGATAGCAGTCAACGTGAAC
TGGACATTAGTGTGTGAACAAGCAGCTTACCGACTTGTCC
ATCATTATCTCTCAGAAGATCCTTCCTGTTTTGCTGAAAC
TCTCATAATGCCTTTCTTTTTAAAAATTTACTTATTTATT
TATTTTTAGAGATAGGGGTCTCACTATGTTGCCCAGGTCA
GATTCAAACTCCTGGCCTTGGGTGTTCCTCCCGCCTCAGC
CTCTGCAGTAGCTGGGCTACAGGCATGTGCCACTGCGTCT
GGCTCTCCACAGCTCCTTTAATGATCAGTTTATCTATTTG
CAAGTGGTGGACAGTGGTGGGGCCACCAGAGACCACCACC
ATCTCTCTGGTACTTGAATATCACCCCTTTGCTCTCTGGT
GACTCATCAGGGCTGGTGATTATTGTTATCAATTGAACCC
AATGCACAGCCACAGGCTCCCGCCCACGCTGCAAGACTTT
GCCTGTTTTGGACTAGAGGCAGTTAAGAGAGGATGTCAAG
TGTGAGCCCAGCTATCAGTGAGTAGGAAGTCTAGCACAGG
AAATAACACCATCTGCGAGGCTGGCAATAGCACACTCCCA
CACAAGTACTCTTAATCACGCTTACACACACACACAACTT
CAGGACTGCTGAAACAACCCTGAAAGGTACATATATTGAG
GAGCTGGAGGAAGCAAGAGCAGACAGGGAACCCCTGTGGA
AGGAAAGATACTTCTGGAAATAATGTGGTGAAAGTGAAAA
ATATATTTGTAAAACAAAAATATCCAAAATTATTTTTCTT
ACCATAATTTGCATAAATAACACACCAATTTAAGAATGCA
ACTGGATCACAGAACAACATTTATGTCAGTGCAATTCTAT
TTTTTTGACATATGAACTGATTTTGTTCTTTTTTCTTAAT
TAGAAAATTCAAATCTTACATGATTAGGGAATGAAATAAT
TATAATCATAATTGTCTTTGCTTTCATCTGTGTTTGATTT
TCTATCTACTTCTCTTTCCTTTTCCTTTCCCTCCATCCCT
CTATCTCCCCCTCCATACCTTTCCTCCTTCCTTTCATTTT
TTCTTAAAGTTAAGAAACTAAGTACTTGCTCATACATTAT
TGTCTCATTCTTAGTACATTTTCAATTCCTGCTTAAAATG
CATTCTTTCACTATACCTGTTTCAAAAAATGTATTAAACA
GCTACTAGATGTATAGATGTCTAACCAGCAACCTCTCTGG
CAGGGAGCCGTAAGGTTGATGGCATAATTACTGTCATTCT
GGATTTCCCCATTATTTTGACCCTACAGGGCTTGGAACAG
CTGGGTTGGAAAGCCCCTACTGTGCATAATATCCTGTTCT
GGGTTTTCTGCCATAGCTCGTACCCTCTGTTGACTGCACA
TCACAGCAGTGCAGGGATGCTGCGACATTCTCAGAGCGAA
CATTCTCCTATGAGGCTCAGGGGAAGCACCAGCTTATTTG
GTATTAGGGTTCAGTATGTCATGTGGAAAGAATGTACTTT
TAACAGGAGCATGAGTGCTACCTTGAGGAAAGCATTAGCT
GAATTCACAGAGAATCTGTAATCATCCAAATGCTATTCCA
CTCTGCTTAGACTTCCATTTCTTGTAAGGACAACTACCCT
AAAGTAGGCTTTAGATAAGTACTGCTGCATATAAGTAACA
TGCAAAACACCAGCCAGGAAAGTAGCAAAAGGAATAAATC
AAAGCGAGAATGTAATTAAGATTGGCAATGCATGAATTAT
TTTCACTGTTTTAATTGTCAGGGACACTGGCAAATAGAAA
GGCTAACCTTGCGGATGTCACTGCTACCTGGTTTGCTGGG
GAAAAGAGGATCTTCCTCTTGGGCTGTGGTGCAGGAGAGA
GCCTGTTGCCAGTTTCTCAGCATCCTCTGATGAAACCAGC
ATAGACTAATTAATCTTTTCACAGTCCTTGCAGAGCATAC
CTTTTGGAGCATTAAACTCTCAATGTAGTGACCATAGATG
AATGGCAGTTCATTCTGTTGTTAGAATGTCAAAGGCAAAT
GCAGAATTCTCACATAATTTTTGGGTGCATAGAACCACAA
AATAGAAAAAAAAAAATCCACCAAAGTTGGGAAAACTATG
AAAAAAATGGGATATTTGAAAATTTTATCGTTTAAATATT
CCTCCCTTCCCCCTAAAACAAAACAGACGCCCAAAAATCA
AACCACTTGTTCAAATTCATCAGTATTTTAAAATGGTATT
TTGGGGAAGTTAACCTGGTACTCAAGGTTTTAGTTTGTTT
CCTGTTTGTTACTGTAATATTTCAAAACACGTTTTTGTAG
TTTCTTAACATTCTTATATGAACATAAAAATTATCAGGCA
CAAGTTTTTGCCTTCTTGCTAAATATATTATCTCTAAAGA
TAAAAAATAACTGGAGTTTGGACTTGGATCATAACAGTAA
CATATGGAAAGACTTTATGTAGATCATAACTATCAGAAAG
TAATGAACTAATTACTTAAATATATAGATCTGAATACATT
CATTGCACATGTTAAGATTGGGAATTCCATGGGATTTACG
ATTTGTACATGGTTCAGATTCAGGACTTGTTAGGATTTGC
TATGGAAATCTCCTCTTTATGTTGCCCAAATTGATGCTGA
AATGCTAGAGAACTTCTGAGGCCTTGAGAGTCCCCCCTAG
ACTATCAGTGCATACATTCTCTCTTTCAGCAGTCTCAATT
TACCTGCACTAATTGGTAGCTAATGTGCTCCCAAAGGCAA
ATAAAGGTATTTGTTGCTTTAAAATCCTAAGTCTTTTTCC
TTTTCCAACATGTGCTTGGAAAGAGAATAAAACTTTGCAT
ATGTATGTCTGGGACTCCTGGATCTGATTAAGACCCTGGT
AATATTACTCTGTATTCACACAGTTCTTAGGGTCCTCATT
GCTTGGCTGGGTGTTGAGCGCATGACTATTGTAGCATGCA
CTTCAGCCAGTGGTGACTTTCTGCTTACGGAGTCAATCTA
GTAAATACTAATTCAGTATTTCCTCCCACTATCCTGATGA
CCTTAAGAAGACAAATGCAAAAGAAAACCAGAAACAAAAA
CCACGTGGGAATCGCATTAAATACCTTCATGTTCACTTTG
GAAATGCTGTGCTCATTCTGAAACATGATAATGCCTCCTG
TCCGCGCCATTTGAGAGATTTTATAGGGTCTCTGTGCTTC
CATGTAGAATATGATACTATCTTATAATTTTTCTATAGTT
GATTTTTCTAATGCAGTCTGGGAAAAAAACAGTTGAGTGT
TGTGCACCTTCCATGGTGAGCATCTAACAAGGTGTGCTCT
TGCAGCGGGGGGCTCTTTACTTGATGTACACAGTAATGAA
AGCTCGCTATTGATTTTTCTGTAGCTGCTTGTAACTATTA
TAGTAGATACATCAATAGAAAAGGAAAGCACAATGTTTCA
TGGGAGGCAGAAAATCAGAGAATACATGATGCTCTGACAG
TAAATCATGGCATAATCTTAACAATTGATAGATGGTTCCT
GCTAACTTGAAACCCATGGCTTTCTCTAAAAAGACAGTCC
TATAATCGCCCAATATGTCCTAACATACTGACTGCCCAGA
ACGATGCTAAAGGACACAAGACAATGTTTCATCTTCTAAA
GAAGGCTTTTTTTTCCCCTTCCAGTGGGATGAGTGGAAGA
CATTTCAGCTAGATGGTTTGCAGTCAAGGGGACCATTTTC
CTCCCCGCCCCACCTTTCTAGAATTGAAATGCCTTACACT
CCAAGAAAGCTCAGAGGGCAGGTCATTTCTGAGAACAGCA
AACAACAGGGAGGAAAAACAAACAAATGAACCAACCAAAA
AATCAACTACCTTTAATTCTTAACTCTCACGGGTCCTGGA
ATGAAACAGAGCACTCTTGTGGAACCTGGGCATTGCTAGT
GAAGAGGTGACTAGGCTGAAAGGACTTGCACTGCAGCGGT
TTCTGACTTCTAAGAGTACCCAGAGTCCTGTGACTCATGG
GTGATGTTCTCATGTGATTAGAGACATGGTTGGAAAATGC
CTGGGGCATTAGGAAGGCCTGCATTCTGCCTTTCCAGAGA
CTTTTTAGAAATCTTAAATCAATAGTGAAGACTTCTAAAC
TGGTGTGATATCTTATGATCGCTCTTCTCTGTCTCCCAAC
CCTCTACTCATCTTCACTGAATATTTTTTTGACTTTTAAA
TACACAGGGTTAACTCTAAAACAATTACACCTACACTGAA
CTTTTAGTGTTTAAGCCATTTTACAAGCATCTCGTAATTA
GTCCATTAATTACTGGAGCTTTGAGCATTGTTTGAAGCTC
TTCCCCATCAAATGTATGAATTATTTAACAAGAAGCTCTA
ATTCTAAGTGGTACTGATAATCATCCAGAGTCTTACTGTT
GTAGCATAGAGGCATTAAATATAGATGATAGTTACTAGAG
TTCAAGATTGTTTTTGTCTTTACACCACGTTGATGCTATA
AAAACAAGTTAGTGATGGATAAACTGGTTTACCTATTAAC
TCCTTGAATGAATAGTACAATTTCATATTTCCTCCACTAA
ATGTCTACCTCCACTAAACACAAGATGGTTTAGGTTCGTA
AGTTTTAATTTGATTTTGGTTTCCTTTTATGTGTCATTCT
GAGGATTTCATGAATTGACATAACAAAACAAGAAGTATAG
GAGAGAGTGCTCCTTCAAATTGCTCCACTTGGCTTCTAAG
CAATTAATGTTTATCCATCCAACCAACCGTCCGTCCATCC
ATCCATCCATCCATCCATCCATCCATCCATCCATTATATG
CTGCTTGAACACCTATTGTAAAGCTTTGGAGTTATACACT
TTACATAAGTGACATAAACTCTGGTACGAATGACTTGGAT
ATTATCATTACTGCATGGAGGTAACTACAAAATGCCATAG
CGGATTCAAGCAAATATCTTCAAAGAAGCAACATCTAGTG
AGACCCTAAGTGATGAATGGTAGTCCATATGTAGAAATAG
TGGTTAAATCATTATAGGCAGGGATACCTACTGTATGGTT
AGTCTTGTGCTAAGTATAGTTGGGATATAAAAGCAATGCA
GGATGAGTTCCCTGTTGATGAGGAGCCCACAATATGTGCA
CTCCCGGCATTGTGATGCACACACACTGCTGGCGTATGGT
TTTCTGAGTGTGTGCTATTACCTCCTACAATTGGCCTCAG
GTGCTACTGCTGACAGCTGTCAGGCTCCTTTGTGCATGGG
CCTTTCCTCGGTCTTACCCCAATTTGCTGCGTGTTGAGGG
GAACACGTGGATGTGACAACATAGCTGTGGGTTGCTTCCA
AGTACTAGTGAGTCAGTGGCCAACAGACTAACATAATGGG
TCACAATCAGAATAAAAAAGAGGCTGTTAGCCTCAGCAGC
AGTCAAGTAATCCCAGGACCTAGGAAGGGCAAGGCATAAC
TACACGGTAGCCAGTGCTGAAGATACACAGTGAATCAAAG
CCAACTGTTGTGGGAAACACCTTTGGCCACACATCAGTTA
TTGCAACCCACACTCATCAGCCATGGTCCCTCTTTTGAAT
ATGTGTGCCAGTAAACAGCACCAAGAAGTGCAAAGTAGAC
TCTGTCTAAAAGCGTACTGCATGCGGCCGGGTGAGGTGGC
TCATGCCTGTAATCCCAGCCCTTTGGGAGGCCGAGGCAGA
TGGATCACCTGAGGTCAGGAGTTTGAGACCAGTCTGGCCA
ACATGGTGAAACCCTGTCTCTACTAAAAATACAAAAATTA
GTTGGGCGTGGTGGCAGGTGCCTGTAATCCCAGCTACTCA
GGAGGTTGAGGCAGGAGAATTGCTTGAACCCAAGAGTTGT
TGGTTGTTTTGACTTGAGATTGTGCCACTGCACTCCAGCG
TGGTGACAGAGCGAGACTTGGTTTCAAAGAAAAAAAAATG
TACTGCATGCCAAAGACTGGGCTAGGAGCTGGAGACAAAA
AGATGAAGAAGAAAAAACCTCCACCCTTATGAGGACAGAA
AATGCTCATAGGATCCTTCAAGTTTCCATTTGTCTGGAGA
TCAATTTTTAAATCTCATTTGTGTAGATTATTTAGCTACT
AAAATATATTAAAGAAAAGAGAAAATCATCCACATAGAAA
TGATTTTAGTGAATTTGAAGTTTACCAGGGAGATTTTTAT
TCAAAAGTTTTTTTCCCTCAAATCTGTGCTTCACTTAACT
TCTTTATTTTTGACGAATTTTCCCCTACATATCCTTATGT
CTGTATCCTCTCTGGCCCCCTGGCCTGGGGAAAGCCTCCA
GACTTACTGCAAGTCTCGTCTAGAGTCTGAGTTTGTGAGA
TTATTGCGGGGAGAGTGGGAGAATTGCTGGCAGGTGACCC
CCAGGAGGGGGCTGCCTGGGGCTGGTGTCTTCTCCCAGCT
GCTGCTTCCAGTGGGCCTGGGCCAAGGACTGGACTCCTGC
TGGCAGCCCCTGAGTGCCTCCAGTAGACCCTAACTGCGTC
TCTTCCTGGCCAAGAAAAGCCTGTCCCCAAGAACAGGAGA
GCCATGGCTGCCCTCCGAGGGAATGCTGTGGCCGGCTTCC
TTTGATGCTGCTGCTGTGGAGTGGGGGCAGCGGCTGACAG
GCCCAACGGACAGGTTGCAAAAGCGTCCGCTACAGTCTGG
TCTTCCTCTTGGACACCTCCTCCAGCGTGGGCAAGGAGGA
CTTTGAGAAGGTGCAGCAGTGGGTGGCCAACCTGGTGGAT
ACCTTCGAGGTGGGCCCCAACTGCATGGGGACCGTGCACT
CCAGCCACCTGCCCAACGTGGCCTTGGAACTGGGCATTTT
CGGCTCGTGGGAGGAGGTCAAGGCTGCCGCCAGGTGCATC
GCCTACCACCGGGCAACACCAACACCGGCGAAGCGCTGCA
CCACATCACAGCCTGCAGCTTCTCCCCGCGCGCCGGCCCG
ACCGGGGGACTGCGCCTGCAAGCAGGTGGCCATACTGCTC
ACCGGTGGCCGCAGCCAGGACCTGGTGCTGGACGCCACGG
CGGCTGCCCACCGCGCCGGCATCCGCGCCGGCATCTCTGC
CAGCATCCGCATCTGCACCGTGGACGTGGGAGAGGCGCTC
AGGGAGGAGCTGGAGGAGATCGCCTCGGAGCCCACGTCCA
CCCATGTCTTCCACGTGTCCGACTTCAACTCCTTTGACAG
GATCCAGGGCAAGCTGCGGAGCTGCCTGTGCGAAAATGTG
CTCTGCCCTAGCGTTCGTGTAGAGGAGATCACTTTAAGCA
CACCAATGGAGGAACCAAGGAAATCACAGGAACAGCAAAA
GCAGCAGACATTTTAAGGATGAAGAAACAGATCAAAAACT
GTCCCTTGCCTCAAAGAGCTCTCCGTGTACTGGAGGAGGG
AGCCCCGTAAACAGATAAGCTGCCTGCATCTCGCCCAGAC
CCAGACTCTGAGAGGAACTAAGGTGGTCTGGGGGAGTCGG
CAAACCTCCATGTAGGCCGAGCTTTGCTGGATTAGGAGAG
GAACGCACAGTAGGTGCCTGGCACAGCAGGTGCAGCCAAT
GAACCTGGGACATTGCTAAGGTCTCCTGACACCACGTGGT
CCAGCGGCCTCGCTGGCTTCAGTGAGGTGCCCCCTCTATT
TTTTGCGTGAAACAATGGCTTCTTTATCTCACAGTACCTT
GCATCACAGCCAACTTTTTTCGGAAACATTTTTTATTTTC
CTCTCCAGCCCTTATTTATTTTGGGCAATTTATCTTTTCT
TTTGGTGCCCTTTGCTGCCACCCAGTTAATTCCTTGTTGT
TCCAAGTTTTGTTGTGTTCAACTCTTTGTTTTTATTCACT
GAAACCAATAAAAGTGGAACCAGAAAAAAAAAAAAGGATA
CAAGGATAAGGATACATACATAAGGATACATTTTCCGTTG
TCTATCCTTATGTATCCTTACAAGGGAATATGAGTCATAT
TATGTAATTTTTTGATAAGTAAATTATTATGTAAGTTTTT
GATAAGTAAAAACTTATTTAGCCTTTGCAACTTTACAGCA
GACAAATGTGTAATTTCCAAATAAATTTTTGAAAGTACTA
AGAATATTTGGGGTAATTTGTTCATTAATTTTGACTTCCA
GCCCCAGTTTGAGAACCATAGGTCTGAAAACCATGATTCC
CAGAGAGCTAGAGAAAGGGCCTAACCTAGTAATTTGCTAT
TTAATAATTATTTCTGATTTAAATTTATTTAATGTTTAAA
ATGCACAAAGACCTTTTTTATTACTTGGAAAGATTTTAAA
TATGTCTTCAGTTGCTGTACAAAAGCTCCAGTACTTTCTA
GGGCAGAGATAAAGAATGCCAGGTGGTTTCCATGGTACCT
ACTGATGGCTATTTATACAGCCTGTTACAATCACAACTGT
ATCACGTTAAAAATCCGACTATCCTGTGTTGGCCTCCACA
GAAAATTTCAGACAGTGGTCACAGCTAAACAAGTACAGCA
ACAGAATCCACTGAGTAGGGTTACAGGAAGTGAAACTATC
ATTTCTTCTTTATATTTGGAGTGCTGTAGACAGATCAGAT
TCACCTAGAATCTGAGGCCAATTGTAGCAGGTAGATGAAT
TTATCTACCAATGCAAAACTCACAGGTGAACTTCTGCAAG
TGAATGGCAAATTAGAAACTCAAAAATCTCATGGTTGATA
TTTAGTAACCTTGTTAATATTTACTAATCTTTTTTTTTTT
TTTTTTTTTTTTGGACACAGAGTCTCACTCTGTCGCCCAG
GCTGGAGTGCATGCAGTGGGACGATCTCGGCTCACTGCAA
CCTCCACCTCCCGGGTTCAAGCGATTCTCCTGCCTCAGCC
TCCCCAGTAGCTGGGACTACAGGTACGCGCCACCACAATC
AGCTAAGTTTTTGTATTTTTGGTAGAGATGGGGTTTCATC
TTGTTGGCCAGGCTGGTTTCGAACTCCTGACCTCCAGTGA
TCCACCTGCCTCGGCCTCCCAAAGTGCTGGGATTACAGGT
GTGAGCCACCACACCCAGCCCTAATCTTGTTTCTTGTACT
TAGTAGTCTTTAATATTTGTGAATCTTATAATTTTATTTC
ATTTATATTTGAATTTTTATTAAAGGGAAGAGATTATATA
TGAGGTATCTTCAATAAATTTTTGATAAGTAAAATTTTTG
AAGAGTAAAATTGTATTTGGTAATGAATCTTTAGTAAAGC
TTATATTCATTTATCTGGTATACTTATATCTGTGTACAGC
ATTCTTCTAATATATGAGTTTTTCCTTATGTTCAGGCATA
AACTGACTACCCTTCTTGCAGTTACTTTCATTATTAGAGA
CATCAAAGTATCAAGGGCACCTAGAAACCTGCAACATGAT
AGCCTCTAGGTGTGGTGGCATGCACCTGTAGTCCCAGCTA
CTCAGGAGGCTGAGGCCAATTGCCTGAGCTCAGGGGTTCA
AGGCTGCAGTGAGCTATGGCCATTGCCACTGCACTCCAGC
CTGGACAACAGAGCAAGTCCCTGCCTTTAAAAAATAATCA
AACAAACCTGCAACATAAGAACCTAGTGTAACCAGACCTT
CTAATTTTTTAGAAAGAACCTGGAATTCATGTTTTATGTG
GGTTCTTTTGATTTTAAATGTTGTCACCTTTATCACACAC
ACACACACACACACACACACATTTTATCAATGGCCTACCA
GTTTATGACATTTGCCTAGGTATATTTCACACAGGAATTG
GTGAACCACCTGCTTCATACTCAGCTGAGAAACTGTTAAA
AAAAATTGCCATTACTCTGGAAATCCCAATTTGGTAGTTC
AACCTCCACCTCCCGGGTTCAGGTGATTCTCCTGCCTCAG
CCTCCTGAGTAGCTAGGACTACAGACACGTGCCACCACGC
CCGGCTAATTTTTTTATTTTTAGTAGAGATGGGGTTTCAC
CATATTGGTCAGGCTGGTCTTGAACTCCTGACCTTGTGAT
CCGCCTGCCTCAGCCTCCCAAAGTGCTGGGATTACAGGTG
TGAGCCACTGCACCCGGCCAGTTCTGAATATTTTTAAGCC
ACCTCCCTCCACCCCCAGGTGATTCTGATGAGCAACGACA
TTTAAACACTAGGAGTGCTAGAGAATCATATAAAGAGGTG
GTTAAAATGCAGATTCCTGGGTCCTGTCCTAAGCAATTCC
TATTTAGTGGGTCTCAGAGAGGTCTTAGGAATCTGCTAGT
TTCATAAGGACCTGGGTAAGACTCACTCACGCTCAATTTC
CTTATCTGTAAAATGAGCAAATTTCACCTCATACCATAAT
TGGTGAAGGAATTAAATGAGATAACAATGTATCTAAAAAG
GCCTTGGACAGCATCTAGTACATAAGAGTTTCTTAATAAA
CAGTTAACATCTTCAATATAAGACTATGTTAAGTGTTTGA
GACTGGGTAACATGTTTTAAAATGGTATTTTGATCATGGC
AAACGTAATAAAAATTGGAAACAATGTAATGGGTTAATAG
AAGAGGGAAATTCTTTCCCAAATGGCAGATTTGGTAGAGT
CTTTCCATGGAGGAAGAGTTTGTCTGAGCTTGAAAGACTG
GGGGTTGTTTTGAATGGCATTTCAAGAAGAAAGGCAGAAC
ACAAACTAGCCCCAAAGTAGTAAGATATAGAATAGGCTCC
AGGAAGATCAAATTGCTCAGTTTGTTGGGCAACAGTGTGC
TGACATGGGCAAGGAGAACCGTGAGACATAAACTTGGAAA
GGCAGGCCGGAGACCCATGGCACAGGGCTTTAGGAGATCC
TGGCCTTGAGTGTTGTTGTTCTGTATACGTGTGGTGTGTG
TGAGTGTGTGTGTGTGTGTGTGAGAGAGAGAGAGAGAAAC
AGTGGTGGGATGGTGGTGGTGGTGGTGGTTGGTGGTGATG
GGAGGATTGAAACATTTCAGGCTCTTTGGAAACAGAAGAG
TTATGCTGTGCTTCTAGTCAAAATATTGCGGTGAATTCTC
ATTTTGGTGTACCCTTTCTGTTACAAATATATCGATGACA
GAAAAATACAAACGGAGAGAAAAGGACACAGCTAGGCTCA
AACAACGTCAACGTCTCTGTCAGAAACAGAGCAGAAATGC
AGAGCAGTGGCCAGGACTTAAAACAGTGAACAGTAGCCAG
GCATGGTGGCTCACGCCTGTAATCCCAGCACTTTGGGAGG
CCAAGGTGGGTGGATCACAAGGTCAGGAGTTTGAGACCAG
TCTGACCAACATGGTGAAAGCTGTCTCTACTAAAAATATA
AAAATTAGCAGGGCCTGGTGGTGGCAGTGCACCTGTAATA
CCAGCTACTCGGGAGGCTGAGACAGGAGAATCGCTTGAAC
TCGGGAGGCAGAGGTTGCAGGAGCCGAGATTGCACCACTG
CATTCCAGCCTGGGCAACAGAGTGAGACTCCATCTCAAAA
AAAAAAAAAAAAAAAAAAAAAGGTGAACAATATCAGGAGT
CCAGTGAACAGTAGCTGGAGTCCAGCTTCTGAAGGGTGTT
GGGGCCTAAAGTGTGGCAACCATGCATGTGGCAACCAGAG
CGGGGTCTTGCTTAAAGAAAAGCATGGCGCAGGGCTGGGG
CAGGAGTTCCACACTTCCACTCCTTTTGTAAAAGGAGGCT
ATCAGAAGAAATGAAAGAAGGAAAAAAAAAAAAAAAACGA
ATCCTAATTTACTGCCCAAGCTATAGATTTGGTAAGCCGT
GGAATTAGGCAAGGTAGCAGGGCAAAAATATAACCCCGGA
CTGGGAGCTAAAGCAGGGTCCCCACTGTCTCTGTGACTGG
ACCTAAAGTATCTTCAATATGACCACAGTGCAGAAGCCTA
AGTACCATATAGGACTTGCCTCTGGACTCAGGATCTCATA
GAGTCAGACAGAAGCTAATACAGAAGTGCTGAATACGGAG
GAGTGAGCACAGTGTGGGTAGCAAACACAAGACAGGAGAA
AGAGACAGAAACAAGAGCAGCCACCAAAAGTCTTACTCAA
AGTAAGTCTTCAACTAATAATGTGAAAAACCACACACACA
AACACAGACACACACACACACACACACACACTTTTTACAT
ATGGTATATACAGCAAGATATATATTGCTAAGGAAAAAGT
CAGCAAAAATAAAACATCAACTCACTCTAGAAGAAATTAT
TTCTATGGGAGAATCTGACAAAAACCTCAAAATCAGTTTG
CTTGAGGTGTTTAAGAGAGAAATAGAGATATTATTCATCT
AAAAAGAAAGATATCAGCACCATAAGACAAGGCAAGAAGA
AAAAAATTTTAATAAATAAATTGATTAATTCAAAAGGAAA
AAATGAAGAAAAATTTTAAAAGATACGTAATGAAACAATA
GAGGCCAATTTAAACATTAATGGGAAAATGGGTGTATTAG
AAATCTTTAAAGCAAGCCAGACATGGTGGCATGCACTTGC
AGTCCCAGCTATGTGGGAGGCAGAGGTGGGAGGATTGCTT
GAGCCCAGAAGTTTGAGGCTGCAGTGAGCCATGATCGTGC
CAAAGCATGCTAGGCTGGGTGACAGAGTGAGACCCTGTCT
CTAAAAATAATAATGATAATAATAATTTTTTTTAAAAAAA
TGAAGTCTTTAGGCTGGGCGCAGTGGCTCACGCCTATAAT
CCCAGCACTTTGGGAGGCCGAGGCGGGTGGATCATGAGGT
CAGGAGTTCGAGACCAACCTGGCCAAGATGGTGAAACCCC
ATCTCTATAAAAATACAAAACTTAGCTGGGTGTGGTGGCA
GGCACCTGTAATATCAGCAACTCGAGAGGCTGAGGCAGGA
GAATCACTTGAACTCGGGAGGCAGAGGTTGCAGTGAGCCG
AGATTGTGTCACTGCATTCTAGCCTGGGCGACAGAGCAAG
GCTCCATCTTAAAAAAAAAAAAAAGAAAAAACAAAGAAGT
CTTTAAAACAAAAAACAGTTATTCAAATACAAAACTAAGT
TGATGGTATATGTGCTAGACTGGATATAGTTGAAGAGGGA
ATTATGCAAAAAGCAGCACAGTGAGATAAAAGGGAGAAAA
AAGCTTAAAAATTAGAAGACACAGTAGACTGTGAGGCTCC
AACAAATGCCTGATAGGAGTTAGCAGAGGGATTTGCATAG
AAGTGACATATGAAAAGAGAATAGCAGAATTCTTCAGTGC
CCTCTAATTGGATGTGCACTTCTGGTATACTCAGACACTT
TGTAATAAAAGTATATAAGACATTGGCAATAAAGAAAAAC
CTTAAAAACTATCAAAAAGAAAAGACAATAGACTTCCAAA
AGACTTCCCAAGTGTTAAGAGACAATATTGTCAACTTCAA
GTTTTATATTCACCTAAACTATCTTCCGAGAAGTGGCCAA
ATTTAAAACATTTCATACATACAAAAACTAGGATGGTTTA
TTAGTAAATGGACCAAACTCACCTCTTAAAAAATAGATTA
TAGACATATGTTTGCCATATGACCCAACAAGTGCATTCTT
GGGCATTTATCCAAGAGAAACGAAAACTTACATAAAAACC
CATACATGATATTCATAGCAGCTTATTTATAGTACCCCAA
AACTGAATGTATACAACTCAAATGTCTTTCAGTAAGTGAA
GGGTTAAGCAAACTGTGGTATATCCATGCCAAAGAACACT
ACACAATCATAAAAGTGAACAAACTATTGATACACTTATG
GATGAATCTTAGGGGAATATTGCTGAGTGAAAGATGCCAA
TTCCAAAAGGTTACATACTATATACTTATATAACATTCTT
GAAATATCAAAATTACAGAGATGGAGAAGAGATTAGTGAT
TGTCAGGTGTTAAGAATGGGGGAAGGGGTGGGTGCTATAA
AAGGGCTAGCACAAAGGAAACTTGTGGTGATGAAAAAGTT
CTGTATCAGGCCGGATGTGGTGGCTCACGCCTGTAATCCC
TGCATGTTGGGAGGCCGAGGCAGGAGAATTGCTTGAACCC
AGGAGGTGGAGGTTGCAGTGAGCGAGATTGTGTCACTGCA
TTCTAGCCTGGGCGACATGGTGAAACCCTGTCTCTACTAA
AAATACAAAAATTAGCTGGATGTGGTGGTGCATGCCTGTA
ATCTCAGCTACTCGGGAGGCTGAGGCAGGAGAATTGCTTG
AACCCAGGAGGTGGAGGTTGCAGTGAGCCGAGATTGTGCC
ACTGCACTCCAGCTTGGGCAACAGAGCGAGACTCTGTCTC
AAAAAAAAAAAAAAAGTTCTGTATCATGATTATGTTGGTA
GTAACACAAACCTACATGTGATAACATTGCCAGAACTCAC
TCCCTAACACACACAAACACACAAATGAGTGCATTTAAAC
TGGTGAAATACGCAAACTGAATAATTGGTAAACTCTACAG
ACTATACCAATGCCATTTTCCTTGTTTTGTTGGTTTGTTT
GTTTGTTTAGAGATAGAGTTATCTCTTGTTGCCCAGGCTG
GAGTGCAATGGCATGATCTCAGATCACTGCAACCTCCACC
TCGCAGGTTCAAGCAATTCTCCTGCCTCAGCCTCCCAAGT
AGCTGGGATTATAGGCATGTGCCACCATGCCCGGCTAATT
TTTGTATTTTTAGTAAAGACAGGGTTTCTCCATGTTGGTC
AGGCTGGTCTCGAACTCCTGACCTCAGGTGATCCGTGCAC
CTCGGCCTCCCAAAGTGCTGGGATTATAGGCGTTAGCCAC
TGCGCCCTGCCTTTCCTGGTTTTTATATTGAGGATAGTTA
TGTGAGATGTTGCCATTGGAGAAATTGGATGAAGGATACT
TGGGACTCCCCTATATGTATTTTAACATCCAACGTCCTGT
AGATTTAAAATGATCTCAAATTTAAAAGTTTAAAGGGATT
GTAGGCTAGATTAAAGAAAAGCAAAATAAAATGTAGCCGT
CTGCTGCTTACAGGAAAACCACCTAAATCACAGAAACACA
AGAAACCCCACTAAATCAACTGAACAGGAGAAAACAAGGA
GAATGGGAAAAAAGATGTCAGTCTTAATTTTAAAAAGCTG
ATAAGACATTCTTAATATCAGACAAAGCAGATTTAAAAAA
TCAAACCATTAAAAGAAAATAAGTGGCGAGGTGTGGTGGT
GCTCGCCTGTGATCCCAGCACTTTGGGAGGCTGAGGCAAG
AGGATCACTTGAGCTCAGGAGTTTGAGACCAACCTGGGCA
ACATAGTGAGACTTTGTCTCTATAAAAAGAAAAGAAAGAA
AATAAGAAGCACGCGATAATAATAAAAGAAATAATCTACA
CAGAAGATACATCAAATTTATCAATAATGATATAAAGAAA
TAAATATTGACATCTAAAATAGAGACTGTGTCCTATATGC
CGTATTTATTAAAATTAATAAATATCACATCAAAAGAAAG
TATTAGTAATATGCATAACCTCATAGTGAAATCATCTTAT
AATCCAAAAATAAAAAGATAATCAAAACCTCCATTTGTTT
GGAAATTTTAAAACCCATTGTGAAATAAATCTCGATCACA
ATCGAGATCACAAAACATTTAGCACTGGACATAGGGCTAC
CAGATAGGGCTACCGGTGTTGTGTACCACACAACTATTAG
GGATGCATTGATATATACTATAGTGTGAGTGGTGCCCCCT
AGAGTTCTGCACAGTGACTTGCATAAACCCACAGCAGCCC
TGAATGTCCGTCTCCCACATCAAAACTTCCGCAGATACAA
CTATGGCTGTGCCAAGAGGCAACTTTCTAATACTAAATGC
TTTCAGCAAACGGGAAAACAAAACAAAACAAAAGAACAAT
GAAAATGTATGGCTGAAAATTAGATGAACAAAATCTTCAA
CTGAAGAAGCTAGAACCAGAACAATAAAATAACAGAAGAG
GATAATTTGTTGAAATAAAAGGCAAAGAAAAAATAGCTGT
TGGATCTCTCTCCAAGACCAATAGCTTCTTCTCTTTTTTC
TATAAGAAGTCTAAGTAAAATAGACAACATTTTTCATATC
AAGTCATTCGACTTTAGAATGATTCCTATGAAAGACTGAA
ATGAGGCAAGAGTACCTGTTATCACACCTTCAAGTCAATA
TTGTCTAACCAACAAAATAAGATCAGAAATGGAATCCAGA
AAAGCAAAAGATAAATCTATATTTATTTTCAGACTATGAA
TGTTTACACAGAAGGTTGAAGATAAATTACAGAAAAGCCA
TTTCAAATAATAAGGGCATTTAGTAGGTTTGTTAAATAAA
AATGCAATATAAAAATATCCAGCCACATGGATATTAACTA
CAGAAAAGGTTTGCATTATAAAAACCACCTCTATATAATA
GCTAGAATAAATTAGTAACAAATGATGTACAATACCTCTG
TGGAGAAAATTGTATGACTTTATTGAAGGGCATCAGAATA
CACCTGACTAAAGGAAAGATAAACTATGTTCATGAATGGG
AAAGTCTCAATTCTCCCAAGAAAATAATTTTTCTCCAAAT
TAATCTCTAAATACAATGCAGTTTTACTCAAGACCCCACT
GGGTTCTTTGTGGAACAATAGCAAGCCAAACCTAAAATTC
ATATGGAAAAGCAAAAGCCTGAGACTAATTAAGACTATTT
TGAAATAAAAGGTGGAGGGACTACCCAAGAAGATATCAAG
ATTTATTATAAAAATGCTAAGAACATGTGAGATTAGCACT
GAGATAAATAGGCCAAAGGAACAAAGTAGAAAGTCCAGAA
AGAGACCCACACATATACAGATCTTGAATACATAAGACGA
GTGGCATTAAAAACAGTGGGAAAGACAAGCTGTTCAGTAA
ATAGTGTGGGGAAAACTGACTATCCTTAAGAAAAATAAAA
TAAAATAAAAACTAGATCTCCCTCTCACACCATACACAAA
ATTAAATTCTGGACATTAAAGATTCATATAAGAAAAGCAA
GGCCTTAATACACTTGGAAAAAAATTAAAGGAGAATGTAC
TTCAAGACCTCCAAAGTTGGGAAGGATTTCTTGAAAAAAA
TTTAAAAAGCAAAAATTATATGGAAAAATATTGATAAACA
GGTACTTCAAAGAAGCAGATGCTCAATATCACTGGTAATC
AGAAATACAAATTAAAACACAATAATGACAGCAACTGTAT
TATAGTGCTGGTGATGATACGGAAAAATAGAAGCTCTCGT
TTACTATGCCTAGAAATGTAATTTGGTACAGCTACTTTGA
AGAACACTTTGACAATTTCTAGACTTGCAAGTAATTGTCC
AATGATAGAGTGATTGTCCAACAATATATTACAGGAAGAC
ATGGAGAAAAATGTTCTTTTAACATTGTTTGTAATAAATA
TCCACCAGTTGGAAATGAATCAATAAACTGTGGGGTACTT
TATATAACGAAATACCATGGATCAGTGAAAATCAAAATAG
AATCTAAAATACGTAAGTTGGAGGAAAAATGGCACGTTAA
GCTGTTTTTAAATCCTAAAAACCCTATTCTTTTGTAAGTT
AAGAATAAGTTTCTTAGCTACCTCTTTGAGAGAGGAATTT
CCTTGAAGTTATAATTAGAAATGATACTGTTACAGTATCA
TGGACCCCAATCCCTTTTGATATGGGCTGTCCTGGACAAA
TGCCAGCACATGTGGTAATCCAATTTGTCCCATAATATCT
TGTAGCAAGTAACAACAATAACCTTTTAAAAAAAAAATTT
AGAAGAAATTGCTAATTACTAAACTCTATCCTGTCTATAC
CAGAAACATATTAAGAAATTCATATCGCACTTTTATTTTG
GTATTCTTAAAATACTTAAAAACATACACAAATTCATGTT
TTAATCTTCATTCCTTCTCCTTTCACTCCATTGAGTTTGA
CACTGGCAATATTAGGAAAGGGATAATCTGCTAATAATCT
GGTAATAATTTTCAATCAATTATCAAATTCTGTTCACAGT
AAATATTTGTAAGAGGATAGGAATTTAGACAGCAGATGTT
TTTTCACATTAAAAGTAAAATCTGGGCCAGGTGTGGTGGT
TCACCCCTGTAATCCCAGCACTTTGGGAGGCCAAGGTGGG
CAGATCACTTCAGGTCAGGATTTTGAGACCAGCTTGGCCA
ACATGGTGAAACCTCATCTCTACCAAAAACATTAAAAAAA
AAAAATTACAGGTGTGGTGGTGCACACCTGTAATATCAGC
TATTTGGGAGGCTGAGGCAGGAGAACTGCTTGAACCGAGA
TTGTGTCACTGCACTCCAGCCTAGGTAACAGAGCAAGACT
CTGTCTCAAAAATAAATAAATAAATAAATAAAATAAAATC
TGGCCAGGCACAGTGGCTCATGCCTGCAATCCCAGCACTT
TGGGTGGCTGACGCTGGTGGATTGCTTGAATCAGGGAGGT
TGAGGCTGCAGTGAGCCATGATCACGCCACTGCATTCCAG
CCTGGGTAACAGAGTGAGGCTCTGTCTCAAAAAAAAGAGA
AAGAAAAGAAAATTTGCTTAGAGTCAGTAGGCCAGCATAA
AGGATTAAATATCCTATAATTTCAGCAGTGCTTCTGACCG
TGGTGATCAAAGCCGTGATACTTCTTGAAACCAATCAGTA
GAAAGCAGCTCTGGACTCATGGCATGTTGATGAGGGGAGA
TTATTAAGCATTTAAGACGGTAGGATTGTCACTCAGCCCT
TGTACTTTCAAGTAAGATCTAGAAGGATCAGATTTAGAAT
GGGTTATCTTCATCATAAATGACAAGCACTTGTATAGTGC
CTTCTGTCTACATACTTAATCAATGAACCAGAAAAGTAGC
AGTGAATAGTGGAGAAAAACTAGACTTTGATGTCTAAAGT
GTGCAAATCTCAGTTCTATTACTTACTAGCTGAGCAATTT
TGTATAGTTGTTTGACTTCTCTGATCTTAGGGAAAGACAG
TAAAACAGGAATGTCAAATGATACTTTCATCAAAGGCTTG
CTTATGAAGATTAGAAACAACAGGTATAATGTACTCTGCT
CATACAGGACAATAAGATGTAGCTATTATCATTGAACATA
CTAACTGAGTATTGTTTTTTAATATGAACTGCATTCGAGG
CATGATGTTAAGTGAAATCCTTATCTGTGCTCTTTCTTGT
GTATGTTCAAATTGCCTGAACTCAGGAAGCGGAGGTTGCG
GTGAGCAGAGATCGCACCACTGCACTCCAGCCTGGGTGAC
AGAGTGAGATTCTGTCTCCAAAAAAAAAAAAAAAAAAAAG
GAAAAAAAAGTGAAGTTTCCTAGCATAGGCATTCCCCAGA
GGGTAGGTGTGAGCCCAGCCATTCCACTTTGTCATCGTCT
AGGGCCTGCACCAACCTAGGAAGAGGCCTAATTGTTTATT
ATTAGACCTTGGCTTGATTTTGGGATTTATGATAGATGAA
TTAAAGTGAAGTGGCTTGAGTCCGCTTACTCTGACATATT
TCAAAACATCAAGGATAATAATGATGCCTTTGGTTAGTAG
ATCAAAGATTTTAAACTATGGCTTGGTACTGAATTAGTGT
ATCAGTTATTGCTGACGTGAGAAAGATCTTTTTCATAGAA
TCTGTATACCAAAGATTGTATCTGAAAAGAGGCATTTCCT
AATAAGTAGCCTTCATTTCTATGACTTTCACAGATGTTTT
GAGTAATAATCACTTATTAGTACTATGTGCCAGGCATTAT
GGTAAGTTCTTCCTAATAATTATTGCATGTAACGGTCACA
ATGATGCTTCAGGTAGATCATTATTATTTCAAGTTTACAG
ATGGAAAAAAGTGAGGTGATACACGTTCCTAAGGATACAA
TAGAACAAGAATCTGAATTCAAGTTTACCATTAGGCCATA
TCATATCACCTCAATAGTAAGAAACTTGTCATGAATGCCT
CCCTTTTTCCTCATTCATGCATTCTTCTTCTTCTTCTTCT
TTTTTTTTTTTTTTTGGAGACGAAGTTTTGCTCCGTTGCC
TAGGCGCTGCGGAGTGCGAAAGCAATGCCAGCTCACCGCC
AGCTTCCGCTACTCAAATTCAAGCGATTCTCCTGTCTCAG
CCTACCGAGTAGTTGGGATTATGGGCACACGCCACCATAC
CCAGCTAATTTTTGTATTTTTAGTAGAGACAGGGTTTCAC
CATGTTGGCTAGGCTGGTCTTGAACTCCCGACCTCAGGTG
ATCCGCCTGCCTCGGCCTCCCAAAGTGCTGGGATTACAGG
CGTGAGCCGCCGCACCTGGCCTCATGCTTTATTGTTTCAG
GCCCAAGTCAAAAGACTTCCTTGCCTGTGAGTGACGACAA
CAGATCTGGAATCAGTGGCCCTGGCTTGGAGCACGGGCTC
TCTTAGATGCCTGGCTGAGTGGTCATGAGCACATTAGCCA
TGCTCTCTGAGTCCAGTCACATTTTGTATTATAAAATCAC
TAAACTTTCAATGTTGTGTTATGTGTAAAGGATAATTTTA
TAAGAATAGGGTACTTTGTAAATAAAATGTTCTCTACAGA
AAACAGAATGACGGCTGCAGGGGCTGAGCAGTGGGTGAAT
TGGAGATTTACTGTTTCATAAGCACAGTTTTAATTTTGGA
AGACAGGAAGTTCTAGAGACAAATGGTGGTAACAGTTGCA
ATGTGTGTGGACTTAATACCCCTAACCTGCATACTTAAAA
ATTGTTAAAATGGTAAATTTCATGTTATGTAGATTTTATC
ACAATTTAAAAAATTAAAAATAAAATAAATCTGTGCTTAA
AAATTCCTACATAGATGTTAGCAGTATTAATGCTACTATA
ATAATTACTTTCTCTTAGGATAAATGGTACGGAGAAAGGA
TTATTTGAGGTGTGCCATTATTCTTACATATACAGTCATG
TGTTGCTTAATGACAAGGATGCATTCTGAGAAGTGCACTG
ATAGGTGATTTTGTTGTGCAATCATCATAGAGTGTACTTA
CACAAACTTACTACACACTCAGGATATGTGGTAAAGCCTA
TTGCTCCTAGGCTACAAACCTATACAGTGTGTCACTGTAC
TGAATATCGGAGGCAGTTGTAACACAGTGAGTATTTGTGC
ATCTAAACATAGAAAACACGGTATAGTAAAAATATAGTCT
ACGAGATAAAAAATAACACATCTGTATGGAGCACTTACCA
TAGGTGGAGACTGCAGGACTGGAAGTTGCTCTGGGTGAGT
CAGTGAGTGAGTGGTGAGTGAATGGGAAGGTACAGGACAT
TCCTGTAGACTACTGCAGACTTTATAAACAGTGTACACAT
AGGCTACATTAAATTTATAAAAAATATTTTTCTTACTATA
CCTTTGTTACTTTATAAACTTTTCAGTTTAAGCTTTTTGA
CTCTTTTGTAATAACACAGCTTAAAACACAAATACATTGC
ACAGCTGTACGAAAATTTTCTTTATATGCTTATTCGATAC
GCTTTTTTCTATTTTTAAATTTATTTACTTTTTAAACTTC
TTTTGTTAAAGATGAAGACACAAACACACACATTAGCCTC
TAAGCCTATACAAGGTCAGGATCATCAATATCACTGTCTT
CCACCTCCATATCTTGTCCCATTGGAAGGTCTTCAGGGGC
AATAACACACATAGAGCTGTCATCTCCTATAACAATGCCT
TCTTCTGGATACCTCCAGAGGGACCTGCCTGAGGCTACTT
CATAGTAAGTTTTCTTTTATATACATAGGTACAAAGAATA
TGCTCTAAGATAACTTCAAAGTGTATAGCAGAGTAAATAC
TAGGCAAAAGGAATTTTTCACCTCCATTATAGTCTTCTAT
CATATATATGACCATAAATATATATATATGTATACATGTA
CATATATACATATACATGTACATATATACATATATATGTG
TGTGTGTGTGTGTGTATATATATATATATACGTGTGTGTG
TGTGTATATATATAGTCCATCAGTGACCAAAACATCATTA
TATAACCCTTGACTGTATAACCAAGATAGGACAAAATGAA
TATGATCATTCCTGCTGAGGGATTAGGCAGAATTGTCCAA
TTTGAGTCCAGCACGGCCACTCAGGACACACTGACCTTTA
CGGATGGCACAGGGCTCCATGTACCCAGAGTGAAGTGGAG
AGAGTCAAAGTGTGAGTGACTGTAGGAGAGACTCTGCCCT
CCAAAGTTCAGGGTACCCAGCATGCAGCATGCACAGCTGA
GTCCTAAGACAGCAAAAGACAATGTACATTCCCCACGTTT
CTGGGAAATCACTTTTACACTTCACAATGAAAATTTTAGA
TTTAGTTGAAAAGGATGGCCAAGAAATAGTAGGTCTAATT
TTGAAACAAATGCAAAAGCACTATTTCTGTAATATGGAAA
TCCATATCTGTGCTCTTTTCCTGTGTATGGAGTTCAAAAA
TTTCAGTTCAAATCCTGACTCTACATGACTGTGTACAAGT
CACTTAACCTCCATTAGCCTAAATTTTCTTACTCAGAAAT
AAGACGTGTTTGTACTCAGCAATGGCATAGGTTCTTTTCC
ATGCTGATGTTCTGGGACTCAGTTCCTCCAGGGCTGAGGC
CACATTGGTGCTGTCCAAAATCTGGGTAACTTGGGATGTG
GGTGTTAAGGACAGTGCCCCTTGCTAAGGCTCCTGGAGGT
GATCCCATGCAGTTTCCCAACTCCTTTCAGAGGAGTTGAA
TAGAGTGGTTGACACAGCTAAAGCAGCGAGAAACATCAAC
CAAGAGCACATGGCATTCTTACTTGATTTTTCTTGCTGGT
TATTCCTAGCTTGCCTGGCCAATATGTCTCTGAAAAATCA
TCTCACTAAATAGCAGTAGTTAGCAAAATGACAAGATTAG
CATTAACAGCTAAAATATGACCAATATTTTTAGGCATAAG
GTATTCAGAAATATGCTTAAATAAATGCTATTTAGGCAAT
TATATTCTTGTGCCAGCAAATAACAAATGATAAATCACTT
CTTCCATGGCTGTAAGTTTGTATTGATTAAGCTCAAACTT
AGAACTCCAAAATGAATTACATCTGGCCATTGCTAAACTG
CTTTGCTCACTGGAAGAAAAAAAAATCCACAACACCTATT
ATACTGCATTTAATTAAGACAAGCATCAACTTTATGTGCC
ATTATTTGCTTCTGCCAAATCTCTATGGTCTAAATATTGA
ACAGTGGCATCTCTTGAATGCTAATCAATCCTTTCTGAAT
TTCAAATGATTACATAAATTTTAGGAAATGCTTATTTGCC
AGCATTACCCTCAGCTGCATATATATCAGCAAGGCATTAG
TATGAAGATATGTGCAGTTATTTGACAAGTGTCTAGTGAG
TGTTTTTCTAAATTAGAATATCATACATGAAAAGGTAAAA
ACTGAGAATGAATGCTAATTGTACGAAGAACCCTGGGATA
TTTCTTTTGCTTATCTGACTTCATGAAGAACAATTTAACC
AATGCTCTTGGGTAAAGATGTGAGGTAAATGTTCTGCTTC
ACTAGGCTTTGCAGTCCAGCCAGTGGCAGTGTGTGTGTGG
GTGAGTATGTAATCATATTTAAAGGAAGCCAGCAATAAAG
CAAATATTGTGACCAGCTTCAGGAAGGAGAATTGCCACAT
AATAGGAAAATCAGGTTTTGCTGTTTCAAAACCAACTTTT
ATGCAGCTACCAAGTAAAAAGAATTTTATGACATTTAGAC
TATCATGCTTATTTCAGAATAAGCATAAATCTTGATGCAC
AACTGGACATTTTTTACTAGTGTTCCACCCTTCTGAAGCT
CTTACAGCACTTCCAGTGATGAGGTAGTCAACTAAGGGAT
AAGAACAGGCACTGCTATTTCACTTTCTAGAGTAGCTGTA
GATTTGCCATATAGCAAATGGTACACTTGGTACTGTCACC
TTCTGACTTACAGTGAATGAATCATTCATCTTGCTTTAGG
CACTGCAAACACAATTTAAATCAGTGATCAAATTTCTCTG
TTGGATTTGTAAGCCTCTTTTATTAACTGGATGTAATGTT
GCAAAAAAGCAAAATGGGGATTCATTTTTCCCTTTGTTTC
AGTTGCTTTACTTACTAATAGATTTGTGCTCTCTTTTTCA
CCTCCCACGCGATAGGAACACCTAGTTTGGTGGCAGAAAA
ACAACACAACACAACACAACACAAACTCAACAAGTTGCTG
TGCCTCTTCTAGAGAAGTGGACAAAAAAGTACTGTCCTTT
TGTAAGCCCTTTGAATTCTCTTCTCCAAAACTCTGTCTAC
AATATTTCCAGGCTTCTCCAGAAGTGCTGAGGGAAGGGAG
CACTCGGACTCCAACAGTGCCCCCCATACACTTCCTTTCT
GGAGGGTTCATCGCTTAGCAAAGGCAAAATGCAGGCATCC
TGAGCACAGCCCAGGTCAGAACAACTTTTCTTTTTCAAAA
AGACAACCCCACAATGGCCAATCATCAGGTGATCCTGCAA
AACTGTTTTCTCTCCACAGGAAGTGGCAGAAAAACCCCTT
CATGATTTACACCACAATGTCACGCTGATATCAGGACTCT
GATTAGCTAATGGAACTGCAGTTAAAGCAACCAGTTCACA
CCCTCCACTGCACAATTAGAATATCCTTGCCAGGGGTAGC
AAACAACTGAGCAGTTAGGGTGAAGAGGCTATGCAAGGTG
AAGTCTTTTCCTTTTATAGAAGAGCACATGCCAACCTTGC
TGGTAGATTCAGAATAGTACTTCCTGTCGGACAAAAAGGA
AGGGTCCTCTTTTAAAGAAAAATAGACAAGGAGAAAGACG
TTCTGACTGAAGTGCCGTGGTTTTCTGGGCTATGTTAACA
CAGGAGCCTTTTGTATGCCTCACTTAATGGCTGAATGTTT
GCTATTCCTACAAATCTCTGTTGTCTCTTAAGTGAGATGT
GAGATCAGTAGTTGCTCTGCAATTCTTTGCTTATTTATAA
AGCCTTCATTTTCAAATGAAGTGTGTGTGTGCATGTATGT
GTGTGTATATATTCAGAGAGAGAGAGAGTCTCAAAAGTGA
TGAGACAGAGTTCCCATATATGATGGCTTGTGCTGGAGTT
GTAAGCTCTGTGCAGAGGTCCTGGCTGGGCCTGGGCTATG
GGGCCAGTCTCCCTATTTGCATTTTGTCTTACCAACCACT
CCATAGGGAGCTTTGACAGCAAACCTCTGCCAGGTTCTGA
GATTGAATGGCAGAGGACAAATGGCACACACTTAAGTAAA
GGGAAAAGAAGCATTAGATCTTTCTTTAAATGTCAAAGCA
GAAGAAATAATGGACAAAATTCAAATAAGAAAAAAATTCC
TATATCAGAAACTAAAGACTATTAGAAAACTAACCACTGC
AAATAAATTTCCCTATCTAAAAGACTTTTATCCAAATCTT
TCAGCTAGTAAACATTTTATTTACTATTAACAATGTCAGT
GTCATATCGCAAGAGCAGAGTTATGGTTGACTCCTTCAGG
AAAGCGGACCGCTGTACTTGAAAACAGAATGTACAAACTT
ACTACACTCCTCTCTGCCTGCCCACCACCCCCACTCCACC
CTGCCCTGCCCCGCCCCACCACGCCCCGCCCCAGGGACCT
CGTCCACCTAAACCTTAGAGATGCAATTGGCTACTTTAGG
ATTTTTAATGCCAGTGACTGCCAGAGGGGAAAAGAATGAC
TGTTTGTTTTGTTATTGTTTTCCCTTTTACCATCACAAGC
AGCTAAAATACATCCTAAAATAGACATATGTAATGAAAGC
TATGATCATTTAGCTTTCCTAATGTCTAGTGAATGGTCCA
AAGAAAACGTCACACCTAAGAGGTGATAATCAGCTACAAG
GAGGAAGTCTTTAAGAAAGAGGTACCAAAGCTGCGAGGCA
AATGCGTTCTGGGAGCTTGCTGGAGCTCTGAAACCCAGAG
ATCACACAGAGAAAAACAAAACGTACAATATCCAGTTGAC
CCTTGCACGACACAGGTTTGAACTGCGTGGGTCCACATCT
TATGCAGACTTTTCTCAGCCAAACATAGATAAGAACACAG
TATTCACAGATACGAAACCTGCCTGTATGGAGGACCGATG
TTTTGTATGCTCAGGTTCTGCAGGGCTGACTGCCGGACTT
GAGTATTTGCAGATTTTGGTATAAACAGGGGTCCTGGAAC
TGATTCCCTGCATATACTGAGGGATGACGGTATTTAGAAA
CTGAGTGAATTAAGAGCTATATAATTACTTAGCATATTCA
ATAAAAATTGGAAATTCAGGTGAAGTATTTCTCTGCTTTT
ACCAATAGACATTGTTTTTGTTTTTGTCCACATTCTTCAG
ATGACTGTCCTAATTTCTTATATCGTTTTGCCTTAATAAA
TAGTGTCTTAGTAAGTACAGTCCTCCCTTGGTATGCAAGG
GAGATCAGTTCCAGGACCCCTGCCTATACTCAAATCTGCA
AATACTCAAGTTCTGCCATCTACCCCATGAAACCTTCAGA
TCTGAAAAATCAGCCCTCTGTATATGTGGATTTTGCATCC
GATGGATACTGTATTTTTTTTTTTTTTTTGAGACAGAGTC
TCTCTCTGAAGCCCAGGCTGGAGTGCAATGGCACAATCTC
GGCTCACTGCAACCTCCGCCCTCAGCCTCCAAAATAGCTG
GGATTACAGGTGCCCACCACCACACCTGGGTAATTTTTGT
ATTTTTAGTAGAGACGAGGTTTCACCATGTTGGCCAGGCT
GGTTTCAAACTCTTGACGTCAGGTGATCCACCCGCCTTGG
CCTCCCAAAGTGCTAGGATTACAGGCATGAGCCACTGCAC
CCAGCCTTTTGGATATTGTATTTTGGACTTGCATTTGTAC
ACAGAACCTGCAGATACAGAGGGCTGACTGTATTTATTGA
AAAAAAAATTTTGAGCAGAAGTGGACTCACACAGTTCAAA
CCTGTGTCTTCAAAGGTCTTCTTTACATAGTATTTTTAAT
ATGCTCATTGATGAGATCAAATGTCTCCGAAGAGGAAAGT
AGGCTGAATCAGAGAAAGTACTGACTGGCATTTGGGGTTA
TTAGTTCTAGACCCAGATCTGAACCTAAAATGTTGGATAA
ATCATCTAGTTTTGTTTTTTCAATTACAAAACTGGAGGAG
AATGTTCTCTTAGTTCTCTTCATTCTGTAAAAGAGAAACT
AAGTGATTTATTCACCTGAGGACATTTTATTATTAACATT
ACCGAAGAAAAGCATTACCACCACTTCCTTCTATGGCTCA
TTTTGGTGTTTGACACTGTTAGTGTTACAACTTCAAGTAG
AACCTAAATGCTGATCATCAGTAATTAATTTCATTTATTA
TTTTATTTGCAAAGAGGAGGGACTCAGTTTAGTCTCTATA
TTACTTATACTAATCCCTTTCATAGGCTAGGCACAGTGGC
TCATGACTATAATCCTAGCACTTTGGGAGGCTTAGGCAGG
CAGATCACTTGAGGAGTTCAGCCTGGGCAACATAGTGAGA
CACCGTCTGTACTAAAAATTTAAAAAAAAAATCCCCTTCA
TAATGTGAAGACTTACCTCCCTACTTTCTAAAGGGGGAAA
AGAAGATGCCAAATCCTCTAATAGTTATCCATAGAATCTG
TTTTCTAGTCTCTCTTTCTTCAAATTTTGTGCTTGCATTT
TTTTAACTAATTCTTTTCAATTCCCATTATTTTTTTCTTT
TTAATCTAGAAGTTGGGAGGAAAGGCATTCTTTCATTCAT
TAATGCAACAGATATTTATTAAAAGCCTATAAGCCAGGCA
GTACATAAGGAGTAAAACATATACTGTGTTCATGGACCTT
ACAGTTTATTAATTTGACAGATAAAAGAACTTTGCTTCAC
TAACAAAACAAGAACATTTCACTTAGCAAATACAAAATAA
AAGAATAAAAAAAGAAAACCAGAACAGCCATAGAGCCCTG
CCCCCCACTTTGTTTGGGGTCAGACTTGTATAGTTTAAAG
TAGCCACAACAAAGAAAAATGTTCTGCTCTGCCTTTGAAA
TACTGTTTTTTTCCTTCCAAATTATGATTTTAAAGGTCTT
TCAAGGGAGGGCCAGATGTTGTGACTCATGGCTGCAATCC
CAGCACTTTGAGAGGCCAAGGAGGGAGGATTGCTTGAGGC
CAGGAGTTTGAGACCAGCCTGGGCAACATAGTGAGACCCT
GTCTCTATAAAAAAATTAAAAAATTAGCCAGGCAGTGAGT
GTGACCTGTAGCCTCAGCTACTCAGGAGGCTGAGGCGAGA
GGATCATTTGAGCCTAGGAGTTAGAAGCTGCAGAAAGTTA
TGATCATGCTACTACACTCCAGCCTGGGCAACAGAGCAGG
ACCCTGTCTCTAAAATTAAGAAGAATAAATAATAAAATAA
AGTTCTTTCAAGCCCTGAAGGTCTTACCCATCCATTTTGA
AAATCCCTTTCAACTTGTGTTCAAGTCACATTGTTTATTA
ATAAACAATCCTGTTTATTCTGAGACATTATAATTGCTTA
GATGACCTTTTATATTTAAGATAATGTTCTTAATTTTTTT
AAGATAAAGAAATCATGACTAGACACTACAGAATGCCTGA
ACTGAACCTGTGGATGAAACAAGCAACTCTTCAATCAGTT
TTGTTCTTGAATTATGCCCGTTGCTTCTCTGCAGGTGAGG
ATCAGGTGACAGGCTGGTGAGGACATTTAGCGGGCGGTCG
CTTTTCTGTCTGGGTCAGTTGAGTCATTCCCTGAGGCAAC
CACAACTCATCTTCCCTGGGGTGTTTGTCTCCATGAGGAC
AAAACTTACCTGGGATGTGTATAATCAAATGTCACATTCA
AAATTTGGAAATTTAGTATGAAGCAAAGAGCTATCATGAT
AAACAAATATAATATTTTCTCCATTCATTTTGCTGGAAAC
AGGATTCTATCAATGCCAAGAAAGAATTGTACAACATTGC
CTTAACTACTATTACTTAACATGGGCTGAAAGCCTATCAT
CTTGCATTTGCTTGGAACAGAAATGCATTTGCCACCTGGT
TTTAGTCAGTAATATTCTTTCTAATCTTTCTTCACGTTAG
CTTTCCCAAAGAGCTTATAAATAAACATCTCCTCTCATAA
ACTGGGAGGATGCAAACTGGTAACAGAAATAAATTAATTT
TGAGGAGATATTTGTTAGAGAGTTCTTTGGAAAAACTGGT
CTCTGAAAAATAACCTGTATTTGAATGTGGCTTTTAGCTA
AACCACCTCCTATTACCTATCACGAGTTGCTTCGGTAAAG
GCTTTGTTTTAAGTTTCAAACTATTTGTTTATTTTTATTT
TTTAATTTTCTAAGACAGCATCTTAATCTGTCACCCAGGC
TGGAGTGAAGTAGTACGATCTTGGCTGATCCTCCCACCTC
ACCCTCCCAAGTAGCTGAAACCACAGGTGTCTGCCACCAC
ACCTGGCTAATTATTTTGTAGAGATGGGGTCTCACTGTGT
TGCCCAGGCTGGTCTCAAACCCCTGGGGCTCAATCAGTTC
TCTCACCTTGGCCTCCAAAGTGCTGAGATTACAGGTGTGA
GCCACCATACCTAGCCCATTTATTTATTTTTGTCAGTAAA
CATTTTGTAAGTCCCTATTATGTACCAAGCATTGTGCTAG
AAATGTAAAGAAAACATTAAAACTAACAACTAACAGAGAT
TGGGCCTACAGAATCTATTATGTTATACACAGAGAAATGT
GCTGAGAGGGCATTTTTGACTTATTTCCTTTCTTGACCAG
CTTACCCAACTGATGTCTGCTCATGGATACAATCTGAGGG
GGGAAACGTCAGAGAGCAAACTAGAAGGACTTGAGTCCAC
TGTACTTTTCTTTTGAGTCCTGTCATGAGCTTTTTGTGTC
AGCAGTAACAAACTTTAGTGAAGAATGACTTTTAGATTAG
AAAGTGGATGACTGCTATTGGGACCCGCTTTGAATCAACT
GATCAGTTACTGTTCCTGTAGATGTTTCTATTCCAGCTAG
ACATCCAGAAACCCCAAACACACCCTAGACTTTTCCCTCT
CAACTCTGCCACATCTTGTGGCTTGAAACCTATAACTGGT
TTCTATCCTTCATCTCAGTCCAACCACATGGAGTATTAAA
ACCACCTCTAGGCCAGGCATGGTGGCTCACGCCTGTAATC
TCAGCACTTTGAGAGGCCAAGGCAGGTGGATCACCTGAGG
TCAGGAGTTCGAGACCAGCCTGGCCAACATGGAGAAACCT
CGTCTCTACTAAAAATACAAAAAAATTAGCCGGGTGTGGT
GGCAGGCACCTGTAATCCCAGCTACTCAGGAGGCCGAGGC
AGGAGAATCACTGGAACCCAGGAGGCGGAGGTTGCGGTGA
GCTGAGATCACGCCATTGCACTCCAGCCTGGGCACCAAGA
GTGAAACTCCATTTCAAAAAAAAAAAAAAAAAAAAAAAAC
ACCTCTGAAAATAAATCACAGCATGCCAGGAATAAAAGCA
AAAAAAAAAAAAAAAAAAAAAATTAAGTAAGTAAAATAAA
AATAAAACCTCTGAAAACAGGGTTTCTAGCACTGTTCTTG
GTCCAGTCCACTTTCCACGCTGCTGCCAGAAAGGCAAATC
GACTTAAGTTATTCACCGCATCCCTGTCCCCTTAAGAACA
CTGCTATACTTCCTAATTGTCTAGAGAATGAAAACCATGG
CACCCACTTCTTCTTGCCACTATAGCCCCAGTGCCTTCTT
CAGTGCCGGACACATAGTGAGCACTCAATGAGTATGTGTT
GAATGCATCTGTGGCTTTCATGTCCACGTCCAGGTTCCTG
TCTATGTCTCCAGCCACATCTGCTGCTTCCCTCAAGCCAT
ATCCATCAACTAACAGTTCCCCAAACTTATTTTGCTCTCT
CTTGCCTTTAAGCTATCACACTGGTGGTGCTTCTAGCTTG
GGATGCTGCGCCCGCTTGGGACCATACCCCACCTTCTCTC
ACCAAATCTATGTGGAAAACACTGTTTCATCTCTCACAGG
AGAATACTGCTGCAGTCATCTCTCAGAACAGACCCTGGCC
TTTGACCAGTCCACAAAATCTTCATTTTTCTCCAGGACCA
AAGAGTCTCAAGGCTGGGCTGAGATAAAAACATAGCAGGC
TTCAGACTCAGGGGACCCGAGGCTCAGGAGGAGCGTCTGG
GACAGCAGGTACCAGCTTAGGACTTGGCCCTAACTTTCAA
GAGTGACTCTGGTATGATTTCATCCTTAATCACAGGTAAA
ACCAGCATTTGGGGCTAGCTGAGGCGCCTAAAGGTAATTA
TCTATATACCTCAATAAAGGTGAAATTTTAAAAAATTGAT
TAGCCACTGTTTCTATAGAGTAAAAAGTTTTTCCATTCAT
AAATTAGAAACTACCTGAATTTTACTGCTGGTTACTTTTC
TCCTGCTTCTCTAAAGAAATAGACTCTCAGCCAGAATTCT
ATTTACCTCTGATCTGAAAGCCATGCTTTCCTTTCTTCCT
TAAGCAACAAATAGACATGGATTCAATGGACATTAGGCCA
GCTATTCACTGGTGTACTGGGCTCCTGAAACACTCGAAGT
GCTCATTAAACAACAGAGTGTATGACTGAAGTTCTGCCCA
GTTGTTCAGGAAGATAATTTTTGAGGTTCAAAGGTTGAAA
GCATCTCAGATCTGGCCCAACCCCCTCCTCATAGTATTAG
CGGAGAATATAATAATTTTGGAAAATGATGAAGGAAAGAT
AAAAGTGCTGAAAACTAAAGATGGCTCATGGTTAATATGT
ACATCTTCAGATGTAATACATTTCTTCAACTAATTTAAAA
TGCCATTGAAGTGAGATGACCCTCTCTAAATATTTTATCA
CTAAGATGCTATACGATTTCTTATTCATATATTACCACAT
TTTCCATTTAATTACTGATCAAATGCACTAGTTTAGAAGA
CTAAGATCTTACCATAAACCAGAATAATTTGTGCGATTAC
AACAAGCAGGCCTATGCTTGCTATCTTCCTTTTTAACATT
CTAAACACTGTTCTCGGGTAAAAGATGCAGACTTACTTGA
ACAGAACTTTCCTTTTTATTGTGGTTAATACAGAAACCAC
ACAGGATCCAGTCTTGGCATTGTAAACCTTTGAACGTTAC
ATCCATGAAATTCTGTTGTCCGTTTAAGTTTTCAGTAACA
TTTCTTTTTGCTGTATTTATCACATTTTCCAAAATATGAA
AATGCTCTTTTTATTTTAAATGTTGGCTATACGTGAAAAA
TTAACTCTGGTTCTATTACTTCAAACTACCCCTTTATTAG
CAACAGTTGTGCAGTCCTGTCAAGAAGAATTTTAAAAATA
AAGTACCAAATTTGGAGAGTAGACACATCTGTTTTACTTT
GCAGTTTGTTTTATTGTTTTATTCCTTAGAATATGAATTC
ACAACTATCTTATAACTGAAGACTAAAGAAAAAACATATG
TTGGTGAATCTGATTTCTGCATTTTTTTCATTCAGGGGAA
GTTGCCTCCCTCAGCTGTCTGCCAATAAGTAATAAATGGA
CTTGGCAAAAAGTTTATTTAAGTTGGCTTTATTAAGCCAA
CAAAATACAGAAATCAAGTAAGGGACAGGCAGGAAAATCT
GTTCCTTTGAAGTCAATAAAAATCCATCTCCTTAATCCTT
TTTTTATTCCAAGCAGTGGTGATTTTTCTCAACCGACTCA
CTGAGGACCTTGATTTAGCTAATCTGTCTTGCTTAGTTAT
CTTTCTTGTCCAAAGCTTTCCTAAAGAAGCATCCTTTCCC
CTTGACAACTGTCATCTTTTGTATTTGCACAGTGGTGCAT
CTGGTTATAAACATTCTCTAGTTTATCCCGATAGAGATTT
AAATACAGGTTTTTAATTACGATTCATATTTTAGAAGAAT
AAAAACAGAAGTAGCAAGTTGAAACAAAAGGCACATAGAA
ATTATCAATGCGAGAAAGATGGCTAAAATTTGATACCATA
CATCTTTCCTAAGCTGTCTGTTTTAAACCTTTGTCATAGC
TTTATTTGGTTATTGCTTATCTGTATATTATGGAAGAAAA
ACCAGGACTCATTTGAACGAGTCAATTGAATAACTTGTTT
TCCATTCCCCAACCTATCCACTGAAGGGCTATGCATCATG
CAGAAATATATATGAAAATATATTCACGTTTGAAGATTTC
ATAATTTGACAGGAAGGGCATTATATTGATAGAACAAAAA
CATACATGGACCACAAGATATTTGAACTTCAACATCATTT
AGCAATCGTTGGTTGAGCACAGCATGAGAAAAGGATTTCT
TACCTAAACTAAAGAGCACCAAGAATTTCAGACATACGAA
CTCTCGTTGATCAAACTGGAGAGAACGAAGTTTTGCCACT
AACTCCTGTGCGTGACTCATGAGGTTGTTGAGGGTGGCTC
CGGCTTGTGATGCTATTATGGAATAGTCCACCTGCAATAC
AGAATCACAGTTGTAAGGACTATCAGAATCAGCAATATAT
ATTTCACCTGAAATTGTTAAGAACCATGGGTAAAATCAGA
TTGCAATACAGGTTTTTAAAATAGAATAGAGATGGGGGTC
TCACTATTTGACCAGACTGGTCTTGAACTCCTGAGCTGAA
GTGATTCTCTGGCCTTGGCCTCCCAAAGTGCTGGGATTGC
AGGCCTAAGCCACTGTGCCTGGCCACAATACAGATTGATA
ACAGAAGAGATCTTCCCCATGAAAGTAGTTTGAGGCACAT
TCCATGATTCTAAAATGCATCAGAATTACTATGTCTGATA
AATATAATCACTTTTGATAAGCTCTGTAGGAAACTGGTTT
TGGCTACCTAAATTTTTCAAGTATATATGCCTTTTTTATA
TTATGAAATTATATCATCGCATAAGATAAAAAATTTTAAC
TCTCATGAATAAGGTGAAAGGAAAACATACTGTCCATGAA
AAGTGAATCCAGGAGAGTGTTCTATGTATATACAGTATTA
ACTAGTACATGAGGAAAATAAAGGCAGATACATTTCTACT
TGTATTATGAGACTACATTTTAAAGTAATCATAGTTCAAG
ATTGCATGTTTGTGGATGATGAAAGAATCACATTTAAATT
ATTCTTTATAGAACAGCAGAAGTGTTAATTTAAAAATTTA
AAATAAATACAAATATAATATTCTTTAGTTTTGTTTCCTA
AAAAGCATGACATAAAACCGCTATTCTCAGATGATTACAT
TGGATTACATCAGATTAATGTGTTTCTCTCTAAAGACAGC
AATAACTTTAGGAGAATAATTCCATTGTCTGGAAGCAAAA
AAAGAAAAGGCATATTTCCCTTTTCATTAAAAAAAAAAAA
AAAAAAAAGTGTGGGCCGGGCACAGCGGCTCATGCCTGTA
ATCCCAGCACTTTGGGAGGCCGAGGTGGGCGGATCACTTG
AGGCCAGGAGTTCGAGGCCAGCCTGGCCAACATGGTGAAA
CCCCATCTCTACTAAAAATACAAAAATTGGCTAGGCGTGG
TGGCATGTGCCTGTAATCCCAGCTACTGGGGAGGCTGAGG
CACGAGAATTGCTTGAACCTGGGAGGCAGAGGTTGCAGTG
AGCCAAGATCGTGCCATTGCACTCTAGCCTGGGGGAAGAA
GCGAGACTCCGTCTCAAAAAAAAAAAAAAAAAAAAAAAAT
GTTGCTAGGCTCCAATCTTAGATTATTCATGGGGACATAA
GAAGTTCAATTTATAATAAGTTAAGATGTTGGGATGGCTG
TCAGTGATAGCACTGGCTTTGCTGCTGCGATTACAGCATA
ATGGGAATGCCCAGTTGGTACCTGACGCTCCCATTCCTTT
TTTTTACTGGCGAGCTCTCAGGCAACCAGATACTCTTTTA
GGTGCATTTAATATTTGCAGCAGCAGCAAATTTGTCTGGG
AGGCAAGTCCTCATCTGCCACTCACCCAGAGCAGACTGTA
TTAAATTTTTATATTTATTGACATTTCATTACCATAATTG
ACTGCACTTGCTTCTCTAGGAGAAGGCACAGGGCTGCCTC
CTAAGCAGGAGAACTAGTCCCTTGAGTAGAATTTGCAATT
AAAAACAAGGCAGAATGGATTTTTTTTATTGTGTAAATAT
GATGAGTTGAATTTTCAGCTTTAACTAGAGAATACTGGGT
GTACAGAAACCTTTTTCAAGAGTGAGAAAAATTATGAGTC
AGTGGAAAGATGACCCCCAAAGGTGTCAATCAGTTTATAT
AGAGTCAACTATGCATGAAAAAGCCACAGTTAATGTGTGT
TAGAGGAAAACTCTTGCATCATGTACAGCACTGTCTATTT
GCTTTAGCCAGGTGCTGGCATCTACGCACTAAAAATTTAA
ACATCAAGCATTGTAAGAACTCCTGTGGTTTCTGTTTCAG
AATGTGTGAAAGAAGGGTCAGTACCTGGGCAACCTGAACC
CTGAGCTAGAAGGAGGCAGGACACGCTGTTGAACTCTGTG
GAGCACATTGGGATTATGTGCAGAGCACACAAAGTGACGT
CTCAACTATCATTTTGCCAGTTCTCTTACAGGGGAACTTT
CTACTTCAAGGGAAGTCCTTACTTTAAAAAGGTGCCTATG
CTATAAATTCTTTAAAAACTGCACATAGTCAACTACTTCA
GATAATAATAATACAAATTTTACTGAGACTAATGGGATAG
ATGAGTGAATGAGAGCAGGAAGGCCTGATGGTACAGCAGT
GGTGGCAAAAGCCTGAGACTAGGTAAGAGACCTGAGCCAA
TGCTGCCTCTTACAAACGAAGAGCCTTGGACAAGTATGGA
TAAATCTCCATCCCTTGGTGTCCTTATCTTTAAATAAGGC
AGTTAAATTAGGTGATGATAATAAGGTACCTCTCACTTCT
ATGATTATCAAGAATCATAGATGGGACAAGATTATCAATT
TAAGCTTGGAATCAACGGAATGCACTGCAGCTGTAGCTTA
ATATACAAAAAGTATATTGTAGTAAATATCACTAGTTAAG
ATCCGGGTGTCGTGGCTCACTCCTATAACCCCAGTGCTTT
GGGAGGCCGAGGTGGGTGGATCACCTGAGGTCGGGACTTC
AAGACCAGCCTGGCCAACATGGTGAAACCCCATCTGTGCT
AAAAAGACAGAAATTAGCTGGGCGTGGTGGCAAGTGCCTG
TAATCCCAGCTACTCAGGAGGCTGAGGCAGGAGAATTGCT
TGAACCCAGGAGGCAGATGTTGCAGTGAGCTGAGATTGCA
CCACTGCACTCCAACCTGGGCAACAGTGAGACTGTCTCAA
AAAAAAAAAAAAAAAAAAGGAAAAAAAAGGCGAGGTGAAG
CGGCTCACGCCTGTAGTCCTAGCACTTTGGGAGGCCGAGA
TGGGTGGATCACCTGAGGTCAGGAGTTTAAGACCAGCCTG
GCCAACATGGTGAAACCCCATCTCTACTAAAAATACAAAA
ATTAGCCAGGTGTGGTGGCAAGAGCCTGTAATCCCAGCTA
CTTGGGAGGCTGAGGCAGGAGAATCGCTTGAACCCGGGAG
GCGGAGGTTGCAGTGAGCTGAGATTGTGCCATTGCACTCC
AGCCTGGGGGAAAAGAGCAAGACTTCTCTCAAAAAAAAAA
AAGAAAAGAAAAAAAAAAATCACTAGTTAAGGCCTGAACC
AGGAAGACCATACTAAAATGAAACACAAATACGTTGGTAT
TAATTTTCCATTATTAAGATGGAGTTAATTAAATATTGTT
GTGTATAGTTCTAACAGGTGTATAATAATAAGTTCAAATA
CTAGAATTTCATACGTGAAAATGTAGTACACTATAACAGA
AAGGAATCTAATTTGTTTCATAGGATTATATATTTAGTGA
GAGACCTTTAATGAGATGGACCTCAAAAAATCAATTGGTT
TACCAACAACTTTATAGCTATACATTTATTTATATGCTAA
TTTGAAAGCTCAAACATGCTTATTAAATGGGGGCTTAGAA
AACATTTCTTTCAAGGATAATTTATCAAATTGCACAGCTC
TAAAGAAGGATGGTTGATTTATTCTTGAAACAACATTCAG
ATCTCCAGCTTCCTTACATTTTATTACAAACATAATTATA
TTTTCATTGTTGAATGCAGAGTTTGTGCTCATTTCAGGAG
CAGCTGGCCTTGTCTTTTATGTACTTAGTAAAATTAATTT
ATTGTTCTCTTACATGTAATCTTTGTGTCATTAAATTCAA
GGGAGATATTGAAGAAATACTCTAAACTGATGTCCCCTTT
GGATAAATTTCACTCATCATGAAAAAATAGAAACAGTTTT
AGCTAAATTGCTTTTAATTCTAATCACTGAAATTTTGATG
ACTTGTGTAAGATGCCTGTCATTTTAATATGATACACAAT
AATAGAAGATAATAAGTTGCCAGTAGACCTTTCCCTTAGG
ATGATGTTACAGTGGCTGTTAATTAGCAACAATATGCAAA
TACTAAAACCTGACCCCACTTCAAAGTACATTATTATTTT
ATACATACATAGATATATGTGTGCATATGTGCGCGTATAG
TTTTTAAAATATTGGATAGGAAATAATTCTTTTCATAACT
GTAAGTTGTGACTATATAGAACATTTGAAGTGCTTAATAT
TATTGATAATCATAATTTCCTTTTTGCTTAATAAGGCTAT
TTAATATACATTTATGTAGATGCCTGATTCAAAGACACAA
TTAAAACATAATAGCTAACTTATAGGGTTAAGTGAAACAC
TGAATCCTCATTTCAATATACAATGTACTGGTGTCCTGGG
CTGCTCTTTGCAGTGGGGCTATTTTAGTTTCTCTAGTTCT
GAATGAACTATGAACAGATTCAATTCTGCAAACATTTATT
AAGCAAACTTGTGAGCCACTGGGCTTAAGAGAAAGGCTGT
GCTATTTTATTTTTGTTCTCTTTTCAAGCTCCAAGGAGCA
ATTTCCTGGATAGTCACTTATTTTTTAAAATCCAGGCTAG
TCTTTTTCTTTTTCCTCTGCTATGACAAATTCACCACATT
ATTTACAATGAGCTGTATTTAGTAAGAAAAAGCCAGAAGA
TTGGGCTATGGAGCACCTGGGGTCTTGCATTCCTCTGTCT
GTCCAAAGGGTCACTATAAAGCAATGTGTAGACATGACAT
ACATGCTTTCAAGGTGAAACAAAATCACTATCTGGTGTTC
CCTTTGTGTTGGGACTTCATTCCTGATATTGTGGACTAAG
GCACATTTAATATTCCTATTTGCCAATCTCAAAATACTCA
GTATAAACATTTTCATTTGTTCCAGAAGTAATCATTTTCT
CAACAGGGCAGTTGAGAAAATACTATAAGTAAACCTGGAA
ATCTATAATGAGTGAATTGTATTTCTTCTGGCTGAGGCTG
AAAAAGGTGGCGAGTTTAGTTAAAGTTTCATCTAGTAATT
GCTTGTCACTGTTCCTCTGACCTAGAAGGATTTTAAGCGA
TGGTGTCTTCCTCAACTTACAAAGGAGAGTACAATCAAAT
ATCCTCACTTTAGGGGTAAGGCACTTCCTTATAGAAGCTG
AATCATCTGGACAGCTTTGAACACCCATCTTATTCTCTTT
GCACTTCCTCCTCTGAAATTTCCCCGCACTTTCTCTGACC
CTGTGTAATGCGGCTTACCTGTGAAAGTACACAGTGAAAA
GCACTATGCAAAGGGCAGTCATTACAGTCATTAATTAGGT
GGATGAATTACGCCTCTTATCACTATTGGCTGCACAGCTG
TGTCTAATGTTTTTCCTTACATCTTTGATTTCCCTTCATT
TATCAGGCCATCAGAAGCATTTGTTTTAACTAAATTAAAA
AATGTATTTATCTCCTACAGGTGAGTACCAAGCTGCCTTT
AGGGGAATTTTGCATGCTGTATTGGGGTAATACTATTTAC
TTTTTTCCCATGATATCAACAACATGGCCTTAATACAGTG
CTTCATGGAAACACTTCTAGCAGTGTTTGAAAGTTCACAT
TCCACACAAATCTATGATAGCAGGTCAATATGTCTCTGGG
GCAGGCGAGTCATTTTATTTAGAAAAATGAGAAAAATCCT
CTTTTAAGATACGTGTTTTCCCCCAAAGACTGGAAGAGAA
TTCAACAAAAAGTTGATTCAAGTGGCGGCATTATGAGTGA
TTTTTATCTTAGTTTTAGTTTTTTCTTAATATTAAAATAA
TTTTATAACACTAAGCAACAATCACATTAAAATTGCTTGT
GAATAACTTAAATGTACTGTAACAATGTGCTACAATGCCA
TATGGAAAATTTCCCCCCAAATAAACTACTAACTAAAGCA
CAAAAAAAGCATATCCATTTAGTCTCAATAAAAAAAGGAA
ACGAATTTGTTTTGCTTGGAATTTCTGTAGAGTCTGTCAT
GCACTGGAATTACACATGAAGACCAAATTAAATGCCGGCG
TGAAGGCAAGCTCTGCAGCATCTGTGAGTTAATCAGATAA
ACAGTATGGCATGTTGGTAAAGAACACAAACTCTGGCACT
AGTTGGCCTCGATCTGACCATCTGTTCTGTTCTACCACTT
ACTAGATGGGTCCTGACCTTGAATCAACCACTTCATCTCT
CTTTGCCTTGGTTCCTCATCTGCCAAAGAGGGATAATAGC
CCTTTCTTCGTGGGGTTGTTGACTCCATAAATGTCACCCT
TGCCCTGGCCTAGTTTTGATGACTTCTAATTTTTGTGTCA
GCACTTCAGAGAATGCTTCCTGTAATTCCTACTGCAATTC
TGTCTGGTAGATAACATCATAGTTGCCACTGGACAGGCGA
GGACACTGAACCTCAAAAGGTAAAGTGGCTTGCTAAAGAT
GACGCAGCCAGGAAGTTTTGGAATGGAGACATGAAAACAA
GTTGTTCCAATTCTAAATTACACTTGTATGTGTGAATTTT
ACACACACACACACCAGAGAGCACATGGTCTGCACTAGTA
AAGAAAATATTCTCTAACCACAGCTCAATTGTTATTGGAT
AATAAACAATAACAGGAAGCAGTTCTTTCTTTTTTTTTTT
TTGCCTTCAACTACTTTCATGTCATATATATGTGTGTGTA
TATATATATGTTGTGTATATATGTAGTATATATGTGGATA
TATGTGTGTGTGTGTGTATATATATCTCCTAGCTTCTACC
TCTTTTCTATTTTTTATTTTTTTTGAGATGGAGTCTCACT
CTGTTGCCAAGGCTGGAGTGCAGTGGCACGATCATGGCTC
ACTGTAGCCTCTGCCTCCCGGGTTCAAGCAATTCTCCTGC
CTCAGCCTCTCAAGTAGCTGGGAATCACAGGCGCATGCCA
CCATGCCTGGCTAATTTTTTTGTATTTATTTTTAGTGGAG
ATGGGGCTTCACCATGTTGGCCAGGCAGGTCTCGAACTCC
TGGCCAGGCGGGTCAAGTGACCCGCCCGCCTCAGCCTCCC
AAAGTGCTGGGATTACAAGCGTGAGCCACTATTCCCGGTC
TCTTTTCTTTGTTATAAATCCTCTTTTCCTCTACCATATT
GCTTTACTCTTATACTTAATATATTCCTTTCCTTCCACTC
ATCATTTTAACGACCTTCTTAAAATTTGTGTACACTAAGT
AATGTATTGTTGTTGTAGCAAAATCTAATTTTTCCATTTT
TACACTCGGAAGAAGTATTTATAATTCTCAAAAAAATTAT
ACTTAATTTGTTTTAATCAAGCAACCAGGAGAGATACAAT
AGTTCTCATTTAGTTCAATCAGGTAATATTTATCATGTGC
CTGACATATTCAGCTTTGTGCTAGGTACTGTGAGGATATA
AAAGAAGTACATGTATATGACCCCGCTTTAAGATATCTGT
CTCATTCTGATAGAGAGGTTATAGGCTTTTGAAGTCTTCC
TTTGTAGCACTTTTGCTTCCATCCTACGAAATGCAAGAAG
CACAGAGATAAATTCAAAACATTTTGTCTAGATATTCCTC
AAAAAAAAAAAAAAAATTATGGTAGACGTCTTTATATAAA
AGACGTCTACCATAATTGCCATAAATGAGAATGTCTGATT
ACAATTAATCATTACTAGGGTAGTCACTGGACTGGACGAA
AAAAGTGAAGGGAGGGGTTCTGACAGACCTGTGGCACACT
TTAAAGGGTGGGGAGGGGAGCTGGAAGAATCCAGGCCTCA
GGAAACATACAAGGAAAGGACTATTTCTCCACCACGGAGC
TCCTCATTCAGTTCTGATGACAAAACACAAAGCACCAGTA
ATTGATCCGAAAAACTATAATACCATCCATTCCTTGATTG
TTCTTGGTTTTGAACATCAGACAGCAAGAAATGCACTTTT
CTCTACTTTTTAAATAGTAATTACCCTCACCCACGGGCAG
CACTTAAGGCAAAATGAAATGTGAAATAAGAAATATTTCT
AAAGAGCAAGAATGGAAGTGCTTTGAGAAAAAGAAGGGCA
CAAACCCATTTCATTTCTGAAACTCAGAAGGAAATGAAAT
CAAATTAATTTGTGGGCCCAGTCTTGTACTTCCAGTGCAG
CTCCTAGTTGGGTGAAGGTGGGAGGCACACCCAGTGATTA
CACTCTGAAAATGGGTATATTTTCTCCAAAGACTTGGGTC
CCAGAATGAAAATGCCAAACAAAAATTTGAAAGCACAGGA
AGTCAAACCCATTGAGACTTTATTTTCTCCTCTACAACGC
TTTTCTCCTGAGAGGTGCAGATAGCAAGGACCAGATAGTG
ATGGAGATGCTTGAATTGACCCAATTTGCAAAAACTCTGA
AATAGTGCTTGCTTTTAATTTGATTGGGAAATTTTGATTT
ATTAATAATACAGCAAATGATGTGGAGACAGCCCTTCATT
TCCAAATAGCACTGCTGTGGTTTCACAGCACATAAACATT
TATGGCTGGACGTAAAAGATCATGGTGCCTGAGTACTGAA
GTCACCATTGCTGAACAATGCACTGGTGCCCTGAATAGGT
ATGACCCAAAGGATTGAAGGAATCACTGTGTCCCACACAT
TTATTTAAATAGCACATCAGTTGTAGAATGGAAGGTTAAG
AAACTGGAGAGACTTGCCTAAATTCCTGTAAAGTTGCAGT
TAGGTCTATTAAGTAGACTCTCTCCAAAGACATTCACAAA
GCTGTCTCTCCTCCTTTAAGACTTTGCTCAAATGTTACAT
TTTCAATAAAGCCAAACCAACCATTCCTATTTCACAGTGC
AACTTATGGGTCACACTGCAACACACGTCTGTGGATGAGT
GTTGATTTTCTTTTCATTCTTTCCTTTTTTTTTTCTTTTA
TTCAATAGCACTTTGACCTTTAACATATTACAGGCTTGTT
TCTTAGGATTATTGTTTAATGTCAGCTTCTCCCTGCTACA
ACAAACATTAAGTTCCGTGCACTAATATAAACCAAAGCCC
CCAAAAAGTAACTAGCACAGAGTAGGATGCTCAATAAATA
TTTGTTGATCGAACAAATATCTGTTCAGAAAGGTATAGGA
CCTGACAGTAATTTTTTTCTTTCATTTGAATGACTGGATC
TTGAAAATTGAAATTCCCCTCCCTTCTCATTTGCCTTTAT
ACCAACTACTTCAATTATTCATGACATCCAAATCCATCTC
GTTCACCAATATTGTTCCAAAATAGTAAGGACTCCACAAG
TTATAAGGTTTTAAAATAGCTGACAAACAAGTGTCTTGGG
TTAAAGCAGAAGCTCGAGGAAAAAGAAAACCCGGGTACTA
ATCATTACGTTTGATTTACCAGTTCTTTGGACCCTTGTAA
GCAGGACTTTCTGTCCCAGCAGACTGGAAGCAGCAGAATG
TTCATGATTATGTTTGCTTTTACAAGTTTAACTATAATCA
TAAGAGCAGGAACAGAGTGCACCAAGTCATCTTTTCTAAA
TTATTGGCAGCCAATCTCTCCCTTTCAAAGCACAAGAGTG
CTTCTGACCTAGTTAAATTCCGGCCATTCTGAACATGCTT
AATAAAACGACGCTTTTTTATTTTTTTGGTCTCTACACTC
ACTTGTTGCCCAGTAACCAGGAAGATGGATCCTTCCTTTC
CATGTACCACTTGTCGGTAAATGTGGTCGAGGATTAAGAG
CTCACTCCAGCAGTTCTGAAGCAGCTTCATTTGGTCATCA
ACCTGTAAAAGAAATAGAAACAAACAAAAAAACAAAAAAT
GACACTGTTATTCATTACTTTTTTGTTTTTGTGTAATTTT
CAACACAAGAGGACTACATATAAACAAGAAAGTCTCCATC
CACAGTCACTGAAGCACAGGTGCCCAGAATTCATATCACC
GCTCCTGAAAATCAGGATTTTCATTCGGACAAATAGTTTT
TTTAGGACACACGTAGGTACTTAAGCTAAGTATTTATAAT
CAATGAACTGCTAGGGGAATGCACTCCATTAAATTGGTCT
ACCTAACATTAATAGAGCTATTAGACTTAGGTCCAGGTGC
CTCAGGTTGTCCTGAGTATCCCCCATTAGAATGACCCCAG
ATTGCCTATGCTTATGTATCTAAAAGTGAATACAGTACAT
TAAAGTGAAGCTGAAATAGTACATAGATATTAGCAAACTG
TCAAGCCAAAAGAATCCATATAAAAGAAAATTAGCATTAC
AGCCCATATGACTTTTGGAGACAAAGACACACAGCCCGTT
TTGTAACCAGTGTTAACTGAAAGTCCAATTGTGCTGGACT
GAAGAGAACACTCACCAAGCACGATGTCGGTGCTAACTGG
AATTTCTTTTATAATTTGGACAATTTTGCCACAAACTCTC
TAAACTTCAGTTTTCTGATCTGAAAAACGGGCCCAAGAAC
AGTAAGCATCTTCCTGACAAGGTTGCTATGAGGATTACAA
TGAAAAGTGCTACATTATAACAGGGATCTTATGCACGTTC
CACCTTCCCCTCCAGGGAACTGCATTCTTCAATGACAAAT
GCACATCTGTCTGATGTCCAGTCCTCATATTTAAATATGG
ACAGCATATTTATCCATTTCTATAGCTATTTGTATCCGTT
TACTTTTTGTTTTGTGATGTTTACTGGACAAAAACCTTGG
TATACCCAAATGCGATGGCCATGTTTAGACATACACTACA
CGTTATTGAAAAAGCAACTGACATTTATATGTTGCGTAAT
ATTTTTAAGAGTTTTTGTGTATTTTAGATTTGACGTGCAA
AACATGCCTTTGAAGTTAGCAGAACTGGTACCCATTTTTT
CAGATGAGAAAACAGGGGTGTCAGAGAGGTTCAGGGGTAC
GTCTAAAGACTTATTGGCTGGGCACAATGGCTCATGCCTG
TAATCCTAGCACTTTAGGAGGCTGAGGCGGGCAGATGACT
TGAGATCAGGAGTTTGAGACCAGCCTGGCCAACATGGTGA
AACCCTGTCTCTACTAAAAATACAAAAATTAGCTGGGCGT
CGTTGTGCACACCTGTAATCCCAGCTACTCGGGAGGCTGA
GGCAGGAGAATCACTTGAATCCGGGAGGCAGAGATTGCAG
TGAGCAGAGATCACGCCACTGCACCCCAGCCTGGGTGACA
GAGAAAGATTCCATCTCAAAATAAGAATTCTCATTCTCCC
TCTCACAATCTAGGCTGTCTCCAATTATATCAAGAGGCTC
TAGAATTTTTTAAAACAAACACATTTACTTTATCAAATTC
ATTTTTATGTGGCCATTCCATAAGACTTTGAATAGCTGTC
ACTGATATATTAGTAGTGATAAGAGTTTCTGGCTAACTTT
ATTTCCACAAGTCCAGGAACACAGTGAGCTCAAGAAAGCA
CCAAACGTGGAGAAAAACAAGGATTTGAGGCACAGTTCCA
CACTTTCTAGCTATGAGAGCTTGGCCAAGCTGCTTAATTC
TCCAGCCTTATATTTTCTCAGCTAAAAATATGTGGGGCAA
GTCTTGTGAAGATGCAATGAGATAATGGATGGGAAAGCCC
TTTGTGAAGTGTAAAGCAACACACAAATGCAGAAATAACA
ACAGAAGGCTCCCAACTGGAGGATCATGTAAGTGCTGTTT
AGAAGAGAAAAAGAAATTACTTATAGAAATCGAAGCTATA
ATCAAGCTCTGTGATCAGGAAAAGGCATCCCTGAGCACAT
CTCCATCAGAAATGTTTCAAACCAGTAAGTATGTTCTGAC
CAAAACAGTTACATTCATTAAGTAAATAGCTATTGTTGAG
AGCCAATTCTTTGGTGGTTATAAGTGCCAGGCCCTAGCAT
ATAAGGGTGGACAAGATAAACGCAGTCACTGCCTTTTTGA
AAATGATTCTGGTGCAGGAGAATGTTCACCCAAACAGTAT
TTAGTGGTTTAGTTGACAGTGAGAGTTCACATTTTTCTTT
GAAGGAAAGTCTCCAGAATGGCATGTGGTTTTACAATCCA
GGTGGTGGGCAGCAGCTTATGCAGATCTGCCCAAATGTTC
CCTGCCAACAGCTGACCCAAGGAGCTGCGGCCTAACGTCC
TAGCAATATGCATGTCATCGCACGCACAGCAGATTCCAGG
AACTGATCCTCTCAGGTGCTAAGGAGTGATTTCAAAGCCA
GGTGCACTTTGCTCTCTCTGGGTTTTATTATATTTTCATA
CACTATCAGCATCTTATTTCAGATTTATTAGTCTATGATG
GTAATTTGGTTTTGTTATGTTGTTCTTCTGTGATGTGAAG
TATTAGTTATTTATTTAGCACTTATTTCAGGGAAGCCCAA
AATACATTACTTTGAAATTGGCTCCCTAGAAACAATTACC
ATACAGGTTAATGTTGCATCAAATTTCCAAGTGGGTGGGG
GACTACAAAATCCCCAAAGTTCCAGCTTAAGAATCTATTT
ATATGACAAGAAAATTTATTATTCCCATTTTGCAGGTGGA
AAAATGGAAGAACTGAGACTATCTGCTGGCCATGAACAAA
AGGAGAAAAGGTGAGTGAAAATTAAGAGAATTATGTCAGC
CAGGTGTGGTGGCTCACAGCCATAATCCCAACACTTTGGG
ATGCTGAGGTGGGAGGATCACTTGAGTGCAGGAGTTCAAG
TCCAGACTGGGCAACATAGGGAGATTACAAAAAAATGTAA
ACATTAGCCAAGTGTGGTGGCACACACCTGCTACTCTGGA
GGCTGAGGTGGGAGGACTGCTTGAGCTCAGGGGATTGAGG
CTGAAGTAAGGCATGACTGTGCCACTGCATTCCAGGTTGG
ATGACAGAGCGACACACACACACATACACACACACACACA
CACAAGTATGTCTTCTAGAGCCATCTCATCAAGGGATCTT
CCTCTTCATTTGCATTTGATGGTTCCTGTCCTTCATATAT
AACTTGACAGAAATAGTTATGGTAACAAGACCTTGCCACA
ATTAAGGCATACTAAAATTGTAAGACAACAATCTGAGGCC
GGGTGCCATGTCTCATGCCTGTAATCCCAGCACTTTGGGA
GGCCGAGGCAGGCAGATCCCTTGAGGCCAGGAGTTCGAGA
CCAGTCTGGCCAACATGGTGAAACCCCGTCTCTTAAAAAA
CTAGCCAGGTCTGGTGGCAGGCGCCTGTAATCCCAGTTAC
TCGGGAGGCTGAGACAGGAGAATTGCCTGAACCCAGAGGG
CAGAGGTTGCAGTGAGCTGAGATCATGCCACTGCACTTCA
GCCTGGGTGACAGAACAAGATTCTGTCTCAAAACAAACAA
AAAACAGTCTGACTTTTCCTAGATTTCTTTTCTTTTAGGA
TGCTGAGGACACACTTAAAAATCTACATATCCTCTGTTCC
TCTGCTTCTCTAAAAATTGCAGGAATAGGTGAAACTGAGC
CTGTTTTCTGTAATTAGTACTTCATTTTTGTTTTATATTC
TGTGCTGTTCACTTTATTCTGTCTTCCTTTGTGTCTAACA
GGGCATCTCCTATAATCTCTCTGCTTTTGCAAAGTATTAT
GATTGTTTGCTTATTTTTCTGCCTTCCCTGAGGGCAGGGA
CAGATTCTGAAGCTACAGCTCCCAAGTGTCTTCCCTGGTG
CCTGGCACAAAAAAAAGCCACTTAATAAATGCTTGCTAAA
TGAAGGAACAAATGACTGAATTACTTTTACTTCTGCAGTT
TTCTCTATATCTTGTGCACCTAGCCCACAACATAAGCAAA
CAACTTTTTCATTGTTTGTAGAATTAATGACAATCTGAGG
GCAGTGACTACCTCAGCAACTTGCATCTGACCCCTCTCAC
ACGTGCCCTGCAGGTCTGCACCCACAGCTGGCCCTTGATA
AAGACTTGACTGATGGTAATTTTAACACCCAACCCCCCGA
CTCGAGCAATTGATTCTTTGTTTTAATACTCTCCGAGGAG
GTTTTCTGTGCCAACATTCCATTTCATTATTTTCCATAAT
TGATTATGTGATATTTTATATTATCTTGAAATTGGTGAGT
GTGCAGCTTCATGGTGCTTTGGATAACATAGTTTCTACGC
AGCTCTATGAATAAAAAAATAGGGTAAATGTGATGGCTGG
CTTGTTCCCTTGTTCTCAACAATTGAGCAATGTTGACAAT
TTTGAAGATTTTTTAGTTTTTAAGAAAAACAGAGTTCTGG
GGGTGTGGGTAGAAGAAGGAAGGGGAGAAAAATAATCTAC
TTCTTTTATGCAAATTCTCCAGGTATTAATGCTGTCAGTA
AACAATTTAGAGTGGCATCTAGGCAGTTCCAGGAAGAAGA
CCAAAGAAGTGTAAGTTCCACATTATATAGCAAAACCTCT
CACTAGTGGTTAGCAATATCATCTCATATAATCTTGTGTT
ATCAGCTATAATAAAAGGAAGGGCTTATCTCAGAAACCTA
GTTACTTATCAGAGAAACTATTTATATTGATATTATAGAT
GAGAGTGAAAAGGAATACAAGTCCCATATTGTTATGAAGC
ACAACTTCCCACAACCCAGTAAGTTAATTATTAGAAACCT
GTACTTTTTCATAACAAGAGTGAATCTAGGCCGGGCATGG
TGGCTCACGCCTGTAATCCCAGCACTTTGGGAGGCCAAGG
CGGGCGGATCACAAGGTCAGGAGTTCAAGACCAGCCTGGC
TAACATAGTGAAACCTCGTCTCTACTAAAAATACAAAAAA
TTAGCTGGGCATGGTGGCGGGTGGCTGTAATTCCAACTAT
TTAGGAGGCTGAGGTAGGAGAATCTCTGGAACCCAGGAGG
CAGAGGTTATGATGAGCCAAGATGGCACCACTGCACTCCA
GCCTGGGCCACAGAGCAAGACTCTGTCTCAAAAAAAAAAA
AAAAAGTGAATCTGGCCAACAATTAGAAGAAAAATGTGTA
GCTCTTTGTCAAGCCCACATTTAGCCTATCAAAACCTTTT
TGTGGCCCCCTCCCATTTGCCTTTTAATAGTCCAGCAAGT
GAGCTGTTATTTTACTTTCCTTATTGCAGAGGCTTTTTAA
AATTGACGTCATAGATCCTTGACCTCCTGGGCTCAGGCAA
TTCTCCCATCTCAGCCTCTTGAGTAGCTAGGACCACCAGA
ACTCACCACCATGCCGGCTAATTTTTTTTCTTTTTTGTAG
AGACAAGGTCTCACTATGTTGCCCAGCCTGGTTTCGAACT
CCTGGACTCAAGGTATCCTCCTGCCTTGGTGTCCCAAAGT
GCTGGGACTATGGGTATGAGCCCTGGAGCCTGGCCAGTGA
TTAAGAAAGAGATTTTTAAAGAAAACATTCTACAATATGG
ACTGGTAGTTTTAAGTAGACATGAACTAATTTCTTATTTC
TGATGGTTAATTTTGGTGTGTCAGGTCTTGTGTTAGAAAC
TTGAGGGAAAACAGATTATTAAAATACAATCCCTGCCTTC
ATGAAACTCACACTCCAATGAGAGGAGACAGAAGTGTGAA
TCCATTATTATAATGCCATATGCACAAGGAAAATGGGAGT
AGTTTATACCATTCCATTTCTTGGGGAGGCTTCCCAGGGG
TCAGAGAAGGATGTGCTGAAGCAGGTTTTAACTTGTAGAA
TCACTTTTTTTTTTCTCTCTTTCTCAGGGTTTCCTGTTAG
AATGCTCTTGGAACAAAGTATAATGTAGGAAAAAAAAAAA
TGAGGCTGGGCAAGGTGGCCCACATGCCTGTAATCCCAAC
AGTTTGGGAGGCTGAGGTAGGAGGATCACTGGCATCCAGG
AATTCAAGACCAACCTGGGCAACATAGTAAGATCCTATCT
CTACAAAAAAACTAAAATAAAAAGTTAGCCAGGCATGGTG
GCACATGCATATGGTTCAAGCTACTCAGGAGGCTGAGGCT
GGAGGATCACTTGAGCCCAGGAGGTAAAGATTGCAGTAAG
CCATGACCATGCCACTGCACTCAGCCTGGGCAACAGAGCA
AAATCCTATCTCAAAAAAGAAAAAAAAGGCCAGGCATGGT
GGCTCACGCCTGTAATCCCAGCATTTTGGGAGGCCGAGGC
GGGCAGACGACTTGAGGTCAGGAATTCGAGACCAGCCTGG
CCAACATGGTGAAATTCCGTCTCTACTAAAAATACAAAAA
AATTAGCTGGGCATGGTGGCTCACGCCTGTAATCCCAACA
GTTTGGGAGGCTGAGACAGGAGAATCGCTTGAACCCGGAA
GGCGGAGGTTGCAGTGAGCCGAGATCGCACCACTGCACTC
CAGCCTGGGTGACAGAGTGAGACTCTGTCTCAAAAAAAAT
AGAAAAGGAAAGAAAATGATTTTGAAGATGCTTCAGAATC
ATTACAAATTAAGTCTAGCGATTATTCCTTCTATTTTTCT
TTCTGGCAAAAAGAAAAAAAAAATCCCTAAAGATGAATTT
CCATCTCTTTTTGTAACAATGATGACATTTATAGAAGTTT
GTTCTGAAGACGGGAGAGAAAAATTAAAACCCAAACAAAT
CAAAATCAACATATCTTAATGAGAACCTGCTCTGGGAAGG
ACAGACACACAATTGCATTAATCCTTTACTGTTTTCATAA
AAAACACTGATGATTATCTGCAACCTCTATAATAAACTGC
TACAAAGTCCAAAAAAAAGATTTCACATTAACAATGATTA
AACAAGCACTAAAAACACTACTGTACAAGAGAACTAAGAG
CCACTAAAACGCCCTAGTCGATTGTTGCAATACTCAATAG
ATTTATAACCATAAGTTCTTCCCTGCCCAGAGATAACTGG
GGGTGATTCCAATGTGCTTTCTAATTGTGCTGCTGCTGTT
CCATAATACAAAGTCCTATCTATCAACACTTCCTCAGATA
ACTGAGCTATGCTGGCCCCTTTCCATGTTTCTCCAATGGA
GCAACCAAGGACCTCCCCCCAACCTTCTTTTGCCAGATCT
GGACTCTCAGGAGGAAAGCAGGAGGCGGAAGGTTTAACTT
CCTATCTACCTCTTATATTTCCACCAAACCCCAGTTTTCA
TTCATTTCATCTCCCATCTACGTCACGCCCAATAGTCCCC
CAGAATCTGGACCTACACCGTCTCCGTACTTCTCCCTCTT
GGTCTGTTTTATTATATACAGTTACTACAACTATCTCTTT
TGGTCACACTGTTCCTTTGGACAATCACCTCTTCCAAATT
CCCTGGACTTCTCTTCGAAAATCTTCACCAAACCAGATCT
CCCTAATCAGTGTACGCTGGGAATAGATTATCCGTGTGTC
TACTTCTCCTCCAGCCCAGGTTGGCCTGCGACAGCCAGAA
ACTGGGGGCAGTTGTCTCTGACTGACTGCGAGCAATCTGC
TTTGTTGATACTGGTGTGACATGTAAATGTTATTTTTTAA
ATATAAGCCATATAATGAAAAAGATGCAGAAGTTTTTCTT
TAACTGTCCTTTCCCATGTCAACTTCGGCTCTTACTACAT
CCTAGTTCTTTGGTAAGCATTGCCTGTTTGCCGTAGGTAT
CTTGCTTATGACTTGTTACTGCTACTACCACTATTGGGAA
ACCCTCACATTGTACTCTCAGGCACTATCCTAAAAGCTTT
ACATGCAGGCTGGGCACGGTGGCTCGCACCTTAATTCCAG
CACTTTGGGAGGCCAAGGTGGGTGGATTACCTGAGGTCAG
GAGTTTGAGACCAGCCTGGCCAACATGGTGAAATCCCCTC
TCTACCAAAAATACAAAAAACTAGCTCGGCGTGGTGGCAT
TCGCCTGTAATCCCAGCTACTTGGGAGGCTGAGGCAGGAG
AATTGCTTGAATCTGGGAAGCAGAGGTTGCAGTGAGCCAA
GACCACTCCATTGCACTCCAGCCTGGGTGACAGGGTGAGA
CTCCAACTCAAAAAAATAAAGAGTTTTACATGCATGAACT
CATTTAATCTTCACAACAACTCGATGAAGCAGAACTTACT
ATAATCCTCATTTTACCAATGAGGAAACTGAGGTAGAAAA
GTTAAGTAACTTTCCAAATGTCACACAGCAAATAAGCAGC
AGAGCCAATATTTGAAGAGTTCATGGTCCTAGCAACAAGA
CATATAGCATTATACCTTACCTAAAATATCCATCAATGCA
TTGAGAAACCATTCTAAAAGGCGCCTCCTTCAGGAAGTCT
TCCCTGATCAACTCCATCCCATACTATCATTCCTACATTC
ATGTAACCTTTTGTAATATGTTAACCTGCATTAATGGATT
TGGGTTGTGCAAAATTCTTAGAGTAAGGGGTTCAAAACTT
GAGTGCATATAGACTGAAAATTAAATTGTACAAAATAAGC
TTTCATTGTCTTGGGGGCCAGATTTTTGGAACTTCATAAA
TTGGGAATGGGAGTAAAGGGAAGTAAAATTGGAAGTAAAG
CAGAGGTAGGGGTGGAGGTTAGTGGCTGTCATTCAGCTAA
CATCCTTAATCTCCAGGGAAGCAGGGCCTCCTCGGTCCTG
CCTGACGTTCACATGTTTAGGTGTAGAGTGAACAAGTAGA
GCAGCAGTTGGGAAATGAACACGATAGCTGTCAGCAGAAG
AGGGAGACAGAAAACAAAACAGGCTGGTCCTCTGCTTCTT
GAACAGCTCAATCCAGTCACTCAGTACAGGAAGTCAGAGG
CCTAGACTTCAGGAACCGCTAAAGGAACCACTCTGTAACC
CAGGGTCCAACAGTGAGCATTCGCAATCATGACAAGTCAT
TGGGAACAGGCTTATCAAATCCTCTGTTTAAAAAGTCATG
GAATGGTGCGATTTGTATTAGAGAGTCTTTATCAAAAATT
TTTAAAATTCTTTCAAAGTGCAATGTTTCCAAAGTTAAGT
TTCATTTATCCAGAACATCCATCCGCATGGTATACATGGT
ATACCTAGTCCCTAGGGATGTTAAATGTAACACTACTTTA
TATAAAGATATGCTAGTGTCACTTATTAAGTGTCAGTTTT
TTCACTTATAGAACTGTGAGGTAATTACATAAGTGAGAGA
CATCTTTGAGGTTTACAATATTGCATGTAAATGTTAAACA
GCACTGTGAAGAAACATAATCACCAGGATATATAATGTAA
TTTAGTCTGCTGCTTTTGCATAGAATTATAGCTACATTCT
CAGAATTTGTCAAACCAAAGGACAAAGTTTGGCCAGCTTT
TATTCTTCCTCTTAACCATGTTTCAAAAAGCTTTTTGTTG
AAATATCAATTAATTACAAACTAATGATAAGTTCATCATA
TCTGGGGACTCAGGAATTTTGTCACCGCAGTCCTGGTAGA
CTTTTCTGTTTCTTAAGTTTCCATATATAGCCACATATAA
TTTATATGATCTGATTAAGGTGAGCACCAACAGGTAATGG
GACTATTTTTGCAAGTGGCTTATGGACTCAATCACATTCC
ATTGCTTCAAAGCCAAAGCATGTACACACGTTAAGATAGA
GGAGGAAAAGGAGGTCTCTGCCTCTCCTGGGTTAGCTTTC
TCATACTTCCCTTAAGAGTTGTGCTCAACATGGTGATTCA
GCTAGTGTGGTAGGGTGACTCTTTCGTGAAGTTGCAAAGT
AAAGAACATAGGAATTCGTGTATTGACAAACTTCATAGCC
AACCTAGCCCCTGATTTTTTGACACTGGTATGAAAAAGGA
TGATTTGTACAAGGGCATGTTTAACCTAGGAATCATTTAT
CTTCTCAGATTGTGGATATGCCCCAATCAACAAGAAAGCA
AACAACATAGATTAGTGCTGGGGACTCTCAAGACTTGAAT
GAATATAACACCTAGTTGTTATCTTCAAGGAACTTATAAA
TGAATTGGACCAACAAGACAAAGTCCTGCAAAATACTTAG
TGCGTCAGGAAGCATACTAACTATGACACTCTGTGGAACC
AATAATTCAACAGTAAATATCTGTGTGTATACATATATAG
ATATGGATAATGTCACATCCTTAAGAAAAGATTTGGAAGC
AGTTTATATGTGAGATGAATAAACTCACATGTAAGATGAA
TGGGATAAATGAAGACATGAGGATAAAGGGAAATAAAGGC
AGGAAAATAAGTCAAAGCCAAGGATCAGGATCAGCCCCAA
AATAGCTCCATAAGGGTTGTTTCAGTCGTTGGAAATGAGC
CACAATTTGGTTCCTTGCAGCCAGAGCACCATTACTGACA
TGATTTCTATTTGTACATGAGATAACAATCAAAGCAGTTA
TTTGCAAAACAGCTTCTCCTACTACTGGACTCCTGAGCAA
AATTTGTGGGTTTTTCCAAGACAGAGAATTCCAGATTGTG
TGAACAGGGCTCTAACAATATCCCCACGGTAGATACAATA
TTTAGCCTCACAGAGAGTGTTCCTTTGAATGCCCTCAGTG
TATGCTGATGGCAATGTTGTTAAGAAGAGCCAAGATGATT
TGGTCTGAGAGCACAACTTTCTAATGGTCTGTTTTATTAC
AAAGATAAACCAAGACAATACAGAAATGGAGAGAAGGCAT
ATATTTTAGGCTCCATCATAGTGGATGCCAGGGCTGTTAA
ACAGTATAAGGAAATGCATAGCTTTGGAGCTCAGAGACCT
GGGCACCCATCTTGGTATTCTCACTAACCAGGTAACTTTG
GGCAAAGAACTTAAACTTAACAGACACCCTATTAAAAACA
CCACATAGCAGATATCCTGTTAAAAATACTTAAACTGAAA
TCCAAATAAATAAAGGCAAAATATGAAAGGTACTAAATGA
AGTACGAAGGAAAATATTTCAGGTGATGCAAAAGGTTCAT
GAACTAGAAAAGAAATATTTTAAAGTAGATTAATGAGAAA
TATTTTCCAGTGCCTTCTCTTTCTGGGTATTGTTTCATTT
ATGACCACTACCTGTTTCCTGTTCTCCAGTTTAGAAATCT
CTTATGTATAATTAAAGCAATGTTCTCACATGTCTAACCT
GGCAGATAATATTGAAGTAATGAAAACAGAATCCTTCTCA
GCTTGATATATTTTCCTTTGGGTTGCTTGGAATGTCAAGA
AGGCAGTTGTGAATATGATGGTCATTTTTCTAATGGCATA
ATGAGGTTATGTTTGTAATTCTCATTTTCCAGACACCACC
TTAAAGGCAACAATGCCACCAGCCAGAAAAGAATTCCAGG
TGTGGCCAGGGGCGGTGGCTCACGCCTGTAATCTCAGCAC
TTTGGGAGGCCGAGGTGGGTGCATCACGAGGTCAGGAGAT
CAAGATCATCCTGGCTAACACGGTGAAACTCCGTCTCTAC
TAAAAATACAAAAATTAGCCGGGCGTGGTGGCACGCGCCT
GTAGTCCCAGCTATTCGGGAGGCTGAGGCAGGAGAATCAC
TTGAACCTGGGAGGCGGAGGTTGCAGTGAGCCGAGATAGC
ACCACTGCACTCCAGCCTGGGCGACAGAGCAAGATTCCAT
CTCAAAAAATAAAAGAATTCCAGGTGTGCAGCAGACCCAT
CATCTGGATATCAGTGATTATGACATAAATTAAGGAAGAT
TTTGGTTGCCCTCCAGCTTCTAAAATAGATGCACAATGAA
GGTCCTTGGCATAGTAGGGTTAAGAAGAAAGGGAGAAGGT
GAGGGATATTCCAGAGGGCATGCTCTGTGGCTCCCTTGAG
GTCATTTAATGCAACTTCTTCCTTTATAGATTGCTTTACA
AAGCCAAGGGGAAAAAAAAAAAAAAAAGCTTATAGAGGCT
AAAATGTCCTTGGGTCCTTTTTGGCTGGCTGCTTCCATCA
GGCAGTTGGCCAAAGAAAGGAGAAAAGAATTCGAGTGGCC
TAAATATTACTCACCAAAAGTACAACCGAAATTAGGGCAG
AGGTAAAGGAGAGGTCCCTAAGGACCGTTCAGTGATGGGA
ATTCTCTGGGTACAAAGGCTCCTGGGAGAATTCCTCTTCT
CAGTTCCCCAGGGACAAGTAGAGGACTTGTCCCTTCACAC
AATTTAAATTTCCCCTTAATGTCACAGTGCTAAGTGTACA
GTCAGTCTGTGCCTTCAGAGATTCCCAGAAATGGATTCAT
AGAAAGTAGTAGCAATTGAAGATGGAGCTCCAACAGTTGA
AGTTTGGCCCTAAACCACAGAAAGGTTAAGTCTAGGTAAA
CAAAACAATTTTTGCTTTGTTAAAAATTTCTTAATAGTGT
AGACTATTTAGTGGGAAATATTTATGCCAGTGCCATAAAC
ATAGCATGCTAACATTAATAGGTTCTATCTAATTTTCTGA
CTTTGACATTGTGAATGGTCTCCCCTTTCATTACCTGGAC
TGGGGACACCCCCATCCTGTTACATGCTGAGTCACACCCT
GGTACTAGCCTCACAGCAGGTGCTTAATTAATATTTGCTG
AATCAATGCTGAAAGTATCTGATAGCTACATTTCGTTCAA
CTACATCATTTTATAGAAGAGGAAACTCAGGCTAGGTGGG
CTGTGGTTTATATAAGGCTACTCAGGTGCCAGAAACAGGA
TGGGAATCCAGGTGTTCTGAATCCAAGCCCAGTGCTCTTT
CACTATGCCTCTTTCATATAAGAACAAAGAACAATCTTCC
TATATTTTTTCTGTAAGTTATTTGTTTTTAAATATAATAT
TGCCCAGTTTCTTTCCTGCAAGGAAATACATTAATGGTAA
TTTCATTTCTCTATTTCAAATGTAAAGAAATTTGTGATTT
GGGAAATGAAGTCCTTTGGAAGTTTACAAAATACAAAACC
ATAGATACCAAATGACAGAACCTTGGAATTACCTGGACAT
AAAATCTAGATAGACGCTCCTTCCGATTTGGGGGAAAGAC
AGAGAAAGTGATTCTGGATGGGAGATGAACTGAGGCCTAG
CATTTATTCTGGGTCTCAGTCCCAGAAGACTCAGAGGTGA
AGTTGTCAGCGGCCCCACTTACAATGGCTTACAGCTCGGC
AGGGTGGAGTATAGGCACCACTCCCACTAGATAGCTTGAA
TCTCAAAAGGAGGGACATGCAAACATCATTCGCAATATTG
TAAGGCACAAGTTTTGACCAATATTTTAGTCTCCTTGTCC
TGGCCGGTTAAACAGGGGAAACCATTCTACACAAGCTACA
ACGTAATGATTTTGAAATCAGAATCACATTAGCTAGATTT
TTAGCAAACCCACACCTAGCTGTTTTGCACTGTCTGAAGA
GGGTGTGTCTTATGGCATATTTCCTATTACCTCTACTTTC
ATATTCTTCCTATTCTAGATTAAAGGAGAAGAATATGCAG
GCTGTGATACTATACTGCCTCTCCCATTCCCGCCCAACAT
ACACACCGCCTACACACTCCCTTCCTAAGACATCAGCATT
GCCCTGTAGAATCTGTCCCCATGAGGCAAGGACTCTGTAG
GTCAGTCCCAAGACAATCCCTTTATGTCTTCCATATTTCT
AGATAGCTTTCCTTTTCTCACTGTTAGTAATCTCTACAAC
TATTGGGTTTATATCTGAATGTAATGATGAGATAGCACAT
CAAGATCTGTAAGAAGTTATGCATAGCACAGCCATCCTGA
TATACCAAATATAAGTTCCCCAAAGGTGGCTGAGAAGTGA
AAGATAAAGTAATGAATTTCTTTTTCCCAATTATTCTCAT
CATAAAATGGGAGAAATACTCTTTGTATTAAACGAATGCA
TTTCTAACAGAGGTGAGTGACGAAGGGAGTTCTTTTTTCT
CCCTTGTAAGAAGGGAGAAAGAGAGAACTGTATCCCTTCC
CATTGCCTTTGGATTTCACACAATAGGAATAATATTCTGG
AGAGGAGGAGTGGCAATAAAAAGAAAAAAAGAAGAAATAA
TATTCTGACAAAGGTTTATTTTAAAAAAACAATAATACCC
AATTTAAGTGTTGATCTTGTGTGTGTTTTATTTGAAATAT
GAATCACACAGAAAATGGGTTTGATATTTATAGAAAGAAA
TTGTTTACATTTTCCATGAGCATGCACTGTTCTTTGAGGG
AAAGCATTTTTCAGAGAAAGAAGAACTGTGTTTCTAGAGG
TATTCTCATGGCTTCTCACACACATGCTTACTCATGCATG
CAGGTCATGCTTCGCTTAATGATGGGGACATGTTCTAAGA
AATGCATCATTAGATGATTTCATCCTTGTGTGAACAGCAG
AGAGTGAACCTACACAAACCTAGATGGTAGCACCTACCAT
GAACCTAGGCTATATGGAATAGTCTATTGCTCCTGGGCTA
CAAACCTGTACAGCATGTTACTATTCTACACTACAATACT
TGTATTTGTGTAACTAGAAAATGGGCAGTAAAAATGCATT
ATTATAATATGTTGGGACCACCATCATATATGCAGCCCAT
CATTTATGAAGCATTGTTATGCTGTGCACGATGCACTGTA
TGTTTGGTTGTTCAATGACACGCTGCTTCTACAGAGTGAG
TGAGTTGGTTGGCTGTTTTGCTGGAGTGGGCTGGTTGACT
CATGTCAAACAAGAAGGTAATTCAGCCAACTCATTAAATC
AGTTAATTTTTTAATTGAATTGACCAACAGTTTCTGCTTG
TGTAGATAGATACAGGCCTAGAGAAGGGTTGTTACCACAT
ATCAGTCATACATACATACCACAGTCTGTTGTCCATAGCT
GATCATACAACTCATACCCTGTTGTGTTTGAGTGTCAGGA
AGGCAGCACAGGCCGGGAATGGTGGCTCATGCCTGTAATC
TCAGCACTTTGGGCTGCTGACATAGGTAGAGCACCTGAGG
TCAGGAGTTCAAGACCAGCCTGGCCAACATGGTGAAACCC
CATTTCTATTAAAAATACAAAAATTAGTCAGGCATGGTGG
TACACACCTGTAGTCCTAGCTACTCAGGAGGATCGTGCAC
TCCAGCCTGGGCGACAGAGTGAGACTCCACCTCAAAAACA
AACAAACAAAACAGGCCGGGCGCGGTAATCCCAGCACTTT
GGGAGGCCGAGGCGGGCAGATCACAAGGTCAGGAGATCGA
GACCATCCTGGCTAACACGGTGAAACCCCGTCTCTACTAA
AAATACAAAAAATTAGCCAGGCATGGTGGTACACACCTGT
AGTTCCAGCTACGCAGGAGGCTGAGGCAGGAGAATGGCAT
GAACCCCGGGGGGCGGAGCCTGCAGTGAGCCGAGATGGCG
CCACTGCACTCCAGCCTGGGTGAAAGAGCGAGACTCCGTC
TCAAAAAAACAAACAAACAAACAAAATAAAGCAGCATTGT
GGTATGGGTGCAGATTAATAACTAGAATAACAAAAATGCA
GCAACATGAGAATAAATTTTCAAAATTAGTCTGTCACATG
TCCTTGTCTTAATGATGTTGGCCATTACACACAAGTTAGA
GAACCAAAGCATTTCCAGGCCCATCTAGTAGTACTTTTCC
TATTATTTCTTTAGGTCCCATTAGTACTTTTCACTGCCAA
AAAATTAAAAAAAAAATATTACTTGCTGGCGTGGTGGCTC
ATGCCTGTAATCCCAGTACTTTGGGAGGCCGAGGCGGGCA
GATCACAAGGTCAGGAGATCGAGACCATCCTGGCTAACAT
GGTGAAACACTGTCTCTACTAAAATACAAAAAATTAGTCA
GGCATGGTGGTACACACCTGTAGTCCTAGCTACTCAGGAG
GATCGTGCACTCCAGCCTGGGCGACAGAGTGAGACTCCAC
CTCAAAAACAAACAAACAAAACAGGCCGGGCGCGGTAATC
CCAGCACTTTGGGAGGCCGAGGCGGGCAGATCACAAGGTC
AGGAGATCGAGACCATCCTGGCTAACACGGTGAAACCCCA
TCTCTACTAAAAATACAAAAAATTAGCCAGGCATGGTGGC
TCATGCCTGTAATCCCAGCACTTTGGGAGGCTGAGGCAGG
AGAATGGCATGAACCCCGGGGCGGAGCCTGCAGTGAGCCA
AGATGGCCACTGCACTCCAGCCTGGGTGAAAGAGCGAGAC
TCCGTCTCAAAAAAACAAACAAACAAACAAAATAAAGCAG
CATTGTGGTATGGGTGCAGATTAATAACTAGAATAACAAA
AATGCAGCAACATGAGAATAAATTTTCAAAATTAGTCTGT
CACATGTCCTTGTCTTAATGATGTTGGCCATTACACACAA
GTTAGAGAACCAAAGCATTTCCAGGCCCATCTAGTAGTAC
TTTTCCTATTATTTCTTTAGGTCCCATTAGTACTTTTCAC
TGCCAAAAAATTAAAAAAAAAATATTACTTGCTGGCCGGG
CGTGGTGGCTCATGCCTGTAATCCCAGTACTTTGGGAGGC
CGAGGCGGGCAGATCACAAGGTCAGGAGATCGACACCATC
CTGGCTAACATGGTGAAACACTGTCTCTACTAAAAATACA
AAAAATTAGCTGGGCGTGGTGGCGGGTGCCTGTAGTCCCA
GCTACTCGGGAGGCTGAGGCAGGAGAAAGATGTGAACCCA
GGAGGTGGAGCTTGCAGTGAGCCAAGATGGCGCCATTGCA
CTCCAGCCTGGGCAAGAGTGCGAGACTCCATCTCAAAAAA
AAAAAAAAAAAAAAAAAGATATATATATATTACTTGGTGA
TGGTTAAGGACCTTTACTTAGAAGATACCGAGTAGTAATC
ATAAACTCACTCGTAGGAGAAAGTATCTAACAACATTCAC
CAATGGACATCCGACCAGGTGCTCAAGGTCAGGTGAATTT
GTGCAGCATTGTTCTGTATGTGTTCCCTGAAGTCTCATGC
CACTTTATCTGAAGTGCCTATGCATTTCTCTCTAGGCCTG
AACACAACAGTTCGAATTGAGGACTCTGGGCATCTCATTG
CTATTTCAATTACTCAAAAAGAGCTCAGCCAGGCATGATG
CCTATAGTACCAGCTACTCAGGAGGCTGATGTGGGAGGGT
TCCTTGAGGATAGGAGTTTGAGGATGCAGTGAGCTATGAG
TATACCGCTGCACTCCAGCCTGGGCAAGAGTGCAAGACTC
CATCTCAAAAAAAAAAAAAGATATATATATATAGATATAT
ATATATTACTTGGTGATGGTTAAGGACCTTTACTTAGAAG
ATACCGAGTAGTAATCATAAACTCACTCGTAGGAGAAAGT
ATCTAACAACATTCACCAATGGACATCCGACCAGGTGCTC
AAGGTCAGGTGAATTTGTGCAGCATTGTTCTGTATGTGTT
CCCTGAAGTCTCATGCCACTTTATCTGAAGTGCCTATGCA
TTTCTCTCTAGGCCTGAACACAACAGTTCGAATTGAGGAC
TCTGGGCATCTCATTGCTATTTCAATTACTCAAAAAGAGC
TCAGCCAGGCATGATGCCTATAGTACCAGCTACTCAGGAG
GCTGATGTGGGAGGGTTCCTTGAGGATAGGAGTTTGAGGA
TGCAGTGAGCTATGAGTATACCGCTGCACTCCAGCCCGGG
CAACGTGGCAAAACTCCATCTCTACTAAAGACACAAAAAT
TAGGCAGGTGTTGTGGCCGCACCTGTAACCCCAGCTACTC
TGGAGGCTGAGGCGGGCAGATCACAAGGTCAGGAGATCGA
CACCATCCTGGCTAACACAGTGAAAGCCTGTCTCTACTAA
AAATACAAAAAATTAGCCGGGCGTGGTGGCTCATGCCTGT
AATCCCAGCACTTGGGAGGCTGAGGCAGGAGAATGGCATG
AACCCGGGAGACAGAGCTTGCAGTGAGCCAAGATTGCGCC
ATTACACTCCAGCCTGGGCGACAGAGCGAGACTCCGTCTC
AAAAAAAATAAAAATAAAAATAAAGTGGTATTCATTTAAT
AGATGTATATTTTAGAAATACCCACCCAGGCTGGGCACGG
TGGCTCACACCTATAATCCCAGTACTTTTGGAGACTGAAA
AAAATGGATTGCTTGAGTCCAGGAGTTCAAGACCAGCCTG
GGCAACGTGGCAAAACTCCATCTCTACTAAAAACACAAAA
ATTAGGCAGGTGTTGTGGCCCGCACCTGTAACCCCAGCTA
CTCTGGAGGCTGAGGCACGAGACTCACTTAAACCCCTTGC
TTAAAGGTTGCAGTGAACACAGATCACGTCACTGCACTCC
AGACTGGGCAAAACTCTCCGTCTCCAAAACAAAAAATTGT
TTTTTTTTTTTTTTTTTTTTTTTTTTTGAGACAGCATCTC
ACTCTGTTGCCCAGGCTGGAGTGCAGTGGCACAATCTCTG
CTCACTGCAACCTCCGCCTCCCGGGTTCAAGTGATTCTCC
TGCCTCAGCCTTCTGAGTAGCTGGGACTACAGGCGTGTGC
CACCACCCCTGGCTAATTTTTGTATTTTTATTTTTGTATT
TTTAGTAGAGACGGGTTTCACCGTGGTCTCGATCTCCTGA
CCTCGTGATCCGCCCGCCTCAGCCTCCCAAAGTGCTGGGA
TTACAAGCGTGAGCCACCGCGCCCGGCTAAAAAATTGTTT
TTTTTTTTTTGAGACAGCATCTCACTCTGTTGCCCAGGCT
GGAGTGCAGTGGCACAATCTCTGCTCACTGCAACCTCCGC
CTCCCGGGTTCAAGTGATTCTCCTGCCTCAGCCTTCTGAG
TAGCTGGGACTACAGGCGTGTGCCACCACCCCTGGCTAAT
TTTTGTATTTTTATTTTTGTATTTTTAGTAGAGACGGAGT
TTCACCATATTGGCCAGGCTGGTCTTGAACTCCTAACCTC
GTGATCCGCCCGCCTCGGCTTCCCAAAGTGCTAGGATTAC
AGGCATGAGCCACTGTGCCCGGCCAAGAAATTTTTAAAAA
TTTAGAAATACCCATCCAAAGAATGAGGTTAATTCAATTT
TGTGCAAGTTTGGGCTAGGTACTTGCCTCAGACTCAAGCT
TCAAACTCTTCCTCGAGGCAAAATTTGACTTAAAATCTAG
GAAAAGGAAGTCTAGGAGGAGTCTATAGACTACAAAGCCA
CCTGGTCATGTGCACAGCATTGTGCTTAGATTGGAAGAGA
TTCAAGGATGAACAGGAAACACTTTTCCACGAGCTTGTAA
CCAAGCGTAATGAAAATATCGAGTCTTGGGGGCTTTGGAG
GCTGCTGTTTTCTCAATATTCATAGTTTCTCTGGAAAACC
GTGTCTGAAAGTTAGAAGGGATCTGAGTCTGCTTTTATCC
AGTTTGCATCTGGAATCTATACATCTTTTAAAAATTGGAA
ATATTTGGCTTGTTGGCTTGTTTCCACCTCATTTCTAGAA
TTATTTTGGCCCATTTCTTCAAGGAATTAGTACCCACGTA
TGTGTTTTATGAGCTGGATTCACCAAGCCCTACTTCCTCG
GTGTTTCTGCAATTAAATGACCACATATATACATCAATAG
CACTAAGTTTTGACAAAAAGGAACATAGGGGAGACTCTTG
AGTCCTGAAGATCGCACGGAGCAGGTATCTTTTCATTAAG
AAATGACCTATGTTGGCCGAGTACGGTGGCTCACGCCTGT
AATCCGCACTTTGGGAGGCCTAGGTGGGTGGGTCACAAGG
TCAGGTGTTCAAGACCAGCCTGACCAACATGGTGAAATCC
CTAAAACTACAAGGGAGTCTAATTGTACTAAAAATACAAA
ATACAAAAATTAGCTGGGCGTGGTGGCGTGTACCTGTAGT
CCCAGCTACTCAGGAGGCTGAGGCAGGAGAATCACTTGAA
CCTGGGAGGCAGAGGTCACAGTGAGCCAAGATTGTGCCAC
TGCACAACATCAACCTTAAAAAAAAAAAAAAAAAGACCTG
TCTTTTAGTAACATCAATGTTACACTTTAAAGCAAGTCAT
CTGCCTGTATTCAGATAAATGTAATCCATACTTTTGAGCA
CACATGATTCATAAAAACTACAGAAGAAAAAGAATAAGCC
CATGGTAGAAAAGCAACTTATTTTTTTTAAAACCTTTTCT
TTTCTGACTGATACACCAGCATGAGAGCCTAACACCAGAA
ACCAAAAGGGCCACCCAAATGAGGATGTAAAAACATCCAC
CTTTTGCCCTGGATGGTACCCCAGCTAGAATTCTCAGGCC
CAGAAAGCTATCTGTCTATCTCCATTCATATGTGAGCTAA
CCAGTTCATGGAGGGAAGCGCCAATGAGCTATCAGATCAA
TATGGTGAAGTATGGAGATTGATTTCATTCCAGAGTAACT
GCATTAACGAGCTCCTCTGTGTGACCTTTGCCTAGTGGTA
CAAATTAGACTCCACCGCAGACCACGTACTTAAATGGGAT
CCTTCAGTATTTGCTCGCCTTTAATAAAGCACACTGCAGA
CAGACCTCAAAGATGACTACAAAAACTTATAGTGCATCTT
TTTATACAGGGGAGGAGGTCTTGCAGAGTTACTATGTCTG
AAATTATGGGCAAGATAGCATAAATGCAAACTTTCAAAGT
AAAGCATATTCTTTTAAGAAGCAGGTTTTTGTTTGTTTTT
TACTAAAGGTGTTGAATATGTGTCTATGCAGGAAACCCTA
TTAATGGCTTCACTTAATTCTCTCAAAAAAGTTCAGGGAG
ATACAACTGTGCTCAAGATCCATGTTTCTCAAACTTGAAC
ACACTTAGAGTTCACCTGGGGGTCCTGTTAAAATACACAG
TGATCCAGCAGGTCTGGGGACTGTGATTCTACATGTCTAA
CAAGCTGACTAATGAAACCAATGCTGGTGGTTCATGTACC
ACACTTTGAATAAAAAGCTCTAGAAAATTCTAGCAAACCA
ATGCTCCCCACTCCGCATGTGCACATCAGTCCCCCCCACA
CACTCCCACACCAAAATGTTAGACACAGGAATATGGGATG
AGAACAATAACTAAGATGGCAAAGGGGGCCAGGAGCAGTG
GCTCACGCCTGTAATCCCAGCACTTCGGGAGGCTGAGGCG
AGTGGATCACGAGGTCAGGAGATCGAGACCATCCTCACCA
ACATGGTGAAACCTCTATTAAAAACACAAAAATTAGCTGG
GCATGGTGGTGTGCACCTGTAGTCCCAGCTACTCAGGAGG
CTGAGGCAGGAGAATCTCTTGAACCCGGGAGGTTGAGGTT
GCAGTGAGCCGAGATTGCGCCACTGCACTCCCACCTGGGT
GACAGAGCAAGACTCCATCTCAAAAAAAAAAAAAAAAAAA
AAAAAATGGCAAAGGGTAAGGAGGTGCAAAATCACACAGG
TCTGGTACAGAAACAGGCTCCACCAGTGGCCAGCAGATCC
GTGTGAACTCGGTCAAATAACTAAACCCCCTGAGCTTTAG
TTTATTCTGGCTGCAGTCAAATTCTAATTAATATTGACCC
TCCCCACTCCTCTTGTTGTCAGGGTTAATTGAGCTAATAC
ATGAATAGAACTTAAGGCTTGAGCTCAATAAATAGTAGTC
ACTGTTAGAGTGCATCACTTTTCTGTAAAAGTCAGATCTA
GTCCCTAACCCTAGCTTGATCAAATATTACAAAGCAAATA
ATAATTTAATGCAAATACTGGAGTTGCTGCAAGTTAAAGC
AACAACTCCAGTCTTTTATTTGGACATGGTCTCCCTGTTA
ATTCTCTTAATCGTCTTGGGGCCAAGCAGAAAGAGACCAT
AGCTGCTGGGGAGACCCAGAGGGATATTGATCTCAGAAGA
ATGAATGCAATGGCACCTACTTTAAAAGCAAGTCAACGTG
GTCAAGGCTCAGGATGGCACCAGAACACAGGTTAAGACAA
TGCTGAAGTTCTTGGAATTTCCATCGCACTCCAGGGTGAT
TTATTGTGTATGTGAGTGTGAGTGTGAGTGTGTGTTAGGG
AGGGGGCAGAGGCTGACACTCAGGGAAACCTGTGTCTGTT
TCTTAGTTACCTAGAGACATCTGTGCTGCCCTCAAGCTGG
CCCTGGTCTCGCTGATGCCCTACCTCAAGGAGTACAGCCT
CACAGCCACTGGGAGAGAAATCCCAGGACAGTGAGAAGGG
TTTTTGTTCCCCTGGATGTCTCTGACCTTACTTACCGATT
TGAAAATTCAAGGTTGGGAAATGTATTCATTTGGCATCAA
TCTTTAATCCCAATGAAAGAGTAGACACCCATAGGAGTGA
CAGTATTTAAATCAGTGGCTTTACAAGTATGGTCCAGGGA
GTCGAGAGGTTACAACTATTTTTCCAATTACACCAAGATG
TCATTTGCCCTTTTCACCCTCCACTTCTCAGGAGTATGCA
GAGGCTACAGGATATAATGACATCATCACTCTGGTGACAA
ATGGAATGTGTACTTGTGGATGCTTGATTTGTAACTATTT
CTCTGTTTTTAACTCCCAATACATTAACATTAATAGTTAA
AACTCATATAAACTAAAGGTCTCCATAGTCCTCATTTTCA
GAAGTGCAAAGGGTCCTGAGATCAAAAGGTGTGGGAACAA
CTGCTTTGAATTAACACAAGTCATTTGCATATAATCATAA
ATGAATTTCTGACAAGTTAAAAATTTTGTGGTGTAACTAC
CAAATTCAAAACTCTGTGCTAGAGTTTGTGAGAGGAAACA
GTGACAAGAAAGAGGCTGGAAAGAGTTGAGGGGGTAGACA
TATAACTAACACAAACCAGGCTAGGAGAAAGTGTGCAATT
GCGATCATCATACATCCCATCCCAGATTTTGCCAGATAGT
CCCCATTTCAAATAGTCCCCATTTCAAACACGTCCAGGCC
TACATTTAGACTAGTCAAATCAATGACTTTGAGTTTGGCA
GGTGGGATGAGATGAAGAGGAAGACAGTGATGATGAGATA
CCTGGTTGAGGAATTCTAACTTTTTCTGCATATGCAATAG
AAAGTTGTGAGTGATATGATCAAACCAGACAACCCAGGAT
AATAACTGCAGAGAATGTGCTACTTGAGAGTGCAAGAAAC
AAACAGGGCTGGGTGCAGTGGCTCACCCTGTAATCCCAGC
ACTTTGGCAGACTGAGGAGGATGGATCCCTTGAGCCCAGG
AGTTCAAGACCAGCCTGGGCAACATGGCAAAACCCCATCT
CTACTAAAAAATACAAGAAGTAGCTGGGCACGGTGGCACA
TGCCTATAGTCCCAGCTACTCAGGGGGCTGAGGCACAAGA
GTAGCTTGAACCTGGGGGTGGAGGCTGCAGTGAGCCGAGA
TGGTGCCACTGCACTCCATCCTGGGCGACAGAGTGCGATT
CCTTCTCAAAAGAAAGAAAGAAAGTTGTACAAATTTGCAG
GCCAGGTGTGGTGGCTCATTCTTGTAATCCCAGCATTTTG
GGAGGCTGAGGCGGATCACTTGAGGCCAGGAGTTCAAGAT
CAGTCTGCCCAACGTGGCGAAACCCAGTCTCTACTCGGGA
GGCTGTAGCATGAGAATCTCTTGAACCCGGGAGGTGGAGG
TTGCAATGAGCCGAGATGGTGCCACTGCACTCCAGCCTGG
GTGACAGTGCAAGACTCTGTCTCAAAAAACAAAACAAACA
AAACAAAACAAAACAAAACCCAAAGTTGCAGAACTAAATG
AGGCTTCTTGGAGGTGATGATCATTTGTTTCAGCAAGCAA
TTCACGATGCTGCTGGGGAGTTTGTGAGAGAAAGTATGGC
ATAATTGTGTTGTGGGAGAAATCACTAAGAATGTGTGGAT
GAGAAGGTAAGGAAACCAACAACAGAAAACTAGAAAAAAA
TATTGTTTAAGGTTGGGTAGAGGGAGAGGAGCTAGTGAAG
AAACCTAGCAAGGTGCACTCAGAGAGGAGTACTGAGTAGT
GACCAAGAAGTCTGGGCCAGAAGTAATTTCAAGGATGGCC
AAGGATTAAAATGGGGAGAGAGGATGAGGGCCGAGGAGAT
GTGGCTAAAGTCCTTGATGATGTTTAAGATTCACAAGAAG
CATTTCCCTTGGAGAAGTGCAAGTGCAGTGAGCCTGCTGC
CTGGCTTTAGCACTGCAGTCCTACAGTGTTGGCTGTGTTA
ACACCAAAAAGAGGAGTTGGAGAAAAGGGCAAAGATGTCA
TGATGAGAAAAGGCAGGACGGTGACAGACAGGGAGACCCA
TGTAATGTGGTGTTCTGTGTTATTTTCAGGAGGGGAGCTT
TGCACATACATGTGGACGGATGAGAGCCAGTGGAAGAGGA
AAGATTTAAATAACAAGGGGCTGGGTGGTTGGGCGTGGTG
GCTCACACCTGTAATCCCAGCTACTCAGGAGGCGGAGGCA
GGGGAATCACTTGAACCCGGGAGGTGGAGGTTGCAGTGAG
CCGAGATTGCGCCACTGCACTCCAGCCTGGGTGACAGAGC
AAGACTCGTCTCAAAAAACAAAACAAAACAAAACAAAACA
AAACAAAACAAAACAAAACCCAAAGTTGCAGAACTAAATG
AGGCTTCTTGGAGGTGATGATCATTTGTTTCAGCAAGCAA
TTCACGATGCTGCTGGGGAGTTTGTGAGAGAAAGTATGGC
ATAATTGTGTTGTGGGAGAAATCACTAAGAATGTGTGGAT
GAGAAGGTAAGGAAACCAACAACAGAAAACTAGAAAAAAT
ATTGTTTAAGGTTGGGTAGAGGGAGAGGAGCTAGTGAAGA
AACCTAGCAAGGTGCACTCAGAGAGGAGTACTGAGTAGTG
ACCAAGAAGTCTGGGCCAGAAGTAATTTCAAGGATGGCCA
AGGATTAAAATGGGGAGAGAGGATGAGGGCCGAGGAGATG
TGGCTAAAGTCCTTGATGATGTTTAAGATTCACAAGAAGC
ATTTCCCTTGGAGAAGTGCAAGTGCAGTGAGCCTGCTGCC
TGGCTTTAGCACTGCAGTCCTACAGTGTTGGCTGTGTTAA
CACCAAAAAGAGGAGTTGGAGAAAAGGGCAAAGATGTCAT
GATGAGAAAAGGCAGGACGGTGACAGACAGGAGACCCATG
TAATGTGGTGTTCTGTGTTATTTTCAGGAGGGAGCTTTGC
ACATACATGTGGACGGATGAGAGCCAGTGGAAGAGGAAAG
ATTTAAATAACAAGGGGCTGGGTGGTTGGGCGTGGTGGCT
CACACCTGTAATCCCAGCACTTTGGGAGGCCCAGGTGGAT
GGATCACCTTAGATCAGGAGTTCAAGACTGACCTGGCCAA
CATGGAGAAACCCCATCTCTACTAAAAATACAAAACTAAC
TGGGCATGGTGGAGCATGCCTGTAATCCCAGCTACTCAGG
AGGCGGAGGCAGGGGAATCACTTGAACCCGGGAGGTGGAG
GTTGCAGTGAGCCAAGATTGCGCCACTGCACTCCAGCCTG
GGCAATAAGAGCGAGACTCCGTTTCAATAAAAAAAACAAA
AAAACAAAAAAAACAAGGGGCTGGGCACCATGGCTCATGC
CTCTAATGCCAACACTTTGGGAGGCCAAGGCGGGAGGACT
GCTTGAGGCTAGGAGTTCAAGACCAGCCTGGGCCACACAT
GAGACTCCATCTCTAATTACAATAAACAAACAAAATTAAA
ATGTTAGGAAGGGGCCAGGCGTGGTGGCTCATACGTGTAA
TCCCAGCACTTTGGGAGGCTGAGGCGGATCACTTGAGGCC
AGGAGTTCAAGATCAGTCTGCCCAACGTGGCGAAAACCTG
TCTCCCCACTGGGAGGCTGTAGCATGAGAATCTCTTGAAC
CCGGGAGGTGGAGGTTGCAATGAGCCGAGATGGTGCCACT
GCACTCCAGCCTGGGTGACAGTGCAAGACTCTGTCTCAAA
AAACAAAACAAACAAAACAAAACAAAACAAAACCCAAAGT
TGCAGAACTAAATGAGGCTTCTTGGAGGTGATGATCATTT
GTTTCAGCAAGCAATTCACGATGCTGCTGGGGAGTTTGTG
AGAGAAAGTATGGCATAATTGTGTTGTGGGAGAAATCACT
AAGAATGTGTGGATGAGAAGGTAAGGAAACCAACAACAGA
AAACTAGAAAAAATATTGTTTAAGGTTGGGTAGAGGGAGA
GGAGCTAGTGAAGAAACCTAGCAAGGTGCACTCAGAGAGG
AGTACTGAGTAGTGACCAAGAAGTCTGGGCCAGAAGTAAT
TTCAAGGATGGCCAAGGATTAAAATGGGGAGAGAGGATGA
GGGCCGAGGAGATGTGGCTAAAGTCCTTGATGATGTTTAA
GATTCACAAGAAGCATTTCCCTTGGAGAAGTGCAAGTGCA
GTGAGCCTGCTGCCTGGCTTTAGCACTGCAGTCCTACAGT
GTTGGCTGTGTTAACACCAAAAAGAGGAGTTGGAGAAAAG
GGCAAAGATGTCATGATGAGAAAAGGCAGGACGGTGACAG
ACAGGGAGACCCATGTAATGTGGTGTTCTGTGTTATTTTC
AGGAGGGGAGCTTTGCACATACATGTGGACGGATGAGAGC
CAGTGGAAGAGGAAAGATTTAAATAACAAGGGGCTGGGTG
GTTGGGCGTGGTGGCTCACACCTGTAATCCCAGCACTTTG
GGAGGCTCAGGTGGATGGATCACCTTAGTTAGGAGTTCAG
ACGCCTGCCAACATGGAGAAACCCCATCTCTACTAAAAAT
ACAAAACTAACTGGGCATGGTGGAGCATGCCTGTAATCCC
AGCTACTCAGGAGGCGGAGGCAGGGGAATCACTTGAACCC
GGGAGGTGGAGGTTGCAGTGAGCCAAGATTGCGCCACTGC
ACTCCAGCCTGGGCAATGACAGAGCAAGACTCCGTCTCAA
AAAACAAAACAAAACAAAACAAAAAAACAAAACAAAAAAA
ACAAGGGGCTGGGCACCATGGCTCATGCCTCTAATGCCAA
CACTTTGGGAGGCCCAGGTGGATGGATCACCTTAGATCAG
GAGTTCAAGGAGTTCAAGACCAGCCTGGGCCACACATGAG
ACTCCATCTCTAATTACAATAAACAAACAAAATTAAAATG
TTAGGAAGGGGCCAGGCGTGGTGGCTCATACGTGTAATCC
CAGCACTTTGGGAGGCCCAGGTGGATGGATCACCTTAGAT
CAGGAGTTCAAGACTGACCTGGCCAACATGGTGAAACTGC
GTCTCTATAAAAATACAAAAATTAGCTGAGCATGATGGTG
GGCGCCTGTAGTCCCAGCTACTCAGGAGGCTGAGGTGGGA
GAATCGCTTGAACCCAGGAGGCAGAGGTTGCAGTGATCGG
AGATCACACCATTGCACTCTAGCCTGGGAGACAGAGCGAG
ACTCCGTCTCAAAAAATATATAAAAATAAAAATAAAAAAA
TAAAATGTTAGCAAGGGATGAAACAACAGATAAAAGGGAA
ATAAAGCCGGGCGCGGTGGCTCACGCCTGTAATCCCAGCA
CTTTGAGAGGCCGAGGCAGGCAGATCATGAGGTCAAGAGA
TCAAGACCATCCTGGCTAACACGGTGAAACCCCATCTCTA
CTGAAAATACAAAAAAATTAGCCGGGCATAGTGGTGCATG
CCTGTAGTCCCATTTACTTCGGAGGCTGAGGCAGGAGAAT
GGCCTGAACCCAGGAGGCTGAGGTTGCAGTGAGCCGAGAT
TGCGCCACTGCACTCCAGCCTGGGAGACAGAGCGAGACTC
CATCTCAAAAAAAAAAAAAAAAAAAAAAGGGAAAGTGGAT
GGAGAGTACAAGTAGGAGAATTACAAAAGAAGGGACCTGA
CAAACTCTATGAGGAAAGATTGCTATTGAACTGAAAGGAC
AAACTTAAACCTTTCTTCAGAATAAGCTTTAAGAGGAAGG
GTGTGTGTGTGTGTGTTGGTGAAGAAGGGTGTATGTGTTG
AAGGGAGAGGGACATTTGTGGGTGTATGAATATTGGAAAA
GGAAGAGTATGCATGGGCTGCAACAAGGCAGATAAAGGTC
AAAGCTGAAAGGCAGAAACCACCTGAATAAAGCCCCTTCA
GCTACTTTAGAAACTAAAATTTGTCTGCCTGATATTGTCC
CCAGTTTTTTATTTTTATTTTTGAGGAGTCTCACTCTGTA
TCCCAGGCTGGAGTGCAGTGGCACAATCTCAGCTCATGGC
AACCTCCAACTCCCAGGTTCAAGTGATTTTCCTGCCTCAG
CCTACTGAGTAGCTGGGATTACAGGCATGCACCACAATGC
CCAGCTAATTTTTGTATTTTTAGTAGAGAAGGGGTTTCAC
CATGTAGGTCAGGCTGGTCTCGAACTCCCTACCTCAGTTA
ATCCACCTGCCTTGGCCTCCCAAAATGCTGTAATTAGAGG
TGTGAGCCACCTTGCCCGCCTTGTCCCCAATTTTTATTTT
TATTTTTGAGGAGTCTCACTCTGTATCCCAGGCTGGAGTG
CAGTGGCACAATCTCAGCTCATGGCAACCTCCAACTCCCA
GGTTCAAGTGATTTTCCTGCCTCAGCCTACTGAGTAGCTG
GGATTACAGGCATGCACCACAATGCCCAGCTAATTTTTGT
ATTTTTAGTAGAGAAGGGGTTTCACCATGTAGGTCAGGCT
GGTCTCGAACTCCCTACCTCAGTTAATCCACCTGCCTTGG
CCTCCCAAAATGCTGTAATTAGAGGTGTGAGCCACCTTGC
CCGGCCTTGTCCCCAATTTTAGCCCAGGTCAGGATTGCAG
AGAAAAAGAGGACTCACATTTGTTGAGATTTTATTCTCCT
TAGGGAACTTCTATCACTGCACTCAACATATTGTAGTCTA
ATTAGCTGAGCCTTTTATTTCTAAAAAAGTTTCCGGAAGT
CAGGCCGGTGTGGTGGCTCACGCCTGTAATCCCAGCACTT
TGGAGTGCTGAGGTGGGAGGATCACCTGAAATTGGGAGTT
CGAGACCAGCCTGACCAACATGGAGAAACCCCGTCTCTAC
TAAAAATACAAAATTAGCTGGGTGTGGTGTCGCATGCCTG
TAATCCCAGCTACTTGGGAAGCTGAGACAGGAGAATCGCT
TGAACCCAGGAGGTGGAGGTTGTGGTGAGCCGAGATCGTG
CCATTGCACTCCAGCCTGGGCGACAAGAGCAAAACTCCGT
CTCAAAATAAAAAAAAAAAGTTTCCGGAACTCATTCTCTC
CCCACCCTCTTACCTCTCCATTAATAATAGACTTAATTGT
TTGGCATGCTTGTTTGACATAGTAATGAAAGGAAGGCAGA
AAGTCTGAACAACAGTAAGTGAATCATACTGGACTCTTGG
AGTTCGTCACATTTTCTCCACCCTAACTTGAACCAGTGTT
TCAGCATCTTTTATCATGTAGTTAGCCTGATAATCTCCAA
ACGACTCACGAGTGAAAACACCACCCCCTTTCTCACCACC
CTCTATTCTAGGATGGACAGAGGTGACTATGGACCAAGCA
GCTCTTACATTAGGCCTAAAGGAAATGAATGCCACACAGA
CTTAAAAAAATTGTCTCCTAGCATCCTGTGTTAAGTATAG
AGATATCAAATGCACATAGATCAACACATTTGTTAGTTTG
AACAATAAATTGTGTTGGTCTTTTGCAGATGTTTCTTTCT
ATTGTACAATACTGTACAATACTGTTTCTTTCTATTGAGT
TTCTGAAATGTAATTCTCGCTTTGGAAATGCTGAGATACA
TGTTCAGGAACAGCATTCTAACACGTTCCCCACAAAAATC
GCATTGGGATTCATAGTTTTGTACATGTGTATCCCCCTCT
TTAAGGGTAGAGACCATTTCTTTTTCTTTCTTTTTTTGAG
ATAGGGCTTCATTCTGTTGTGCTCTAGACACCATCTCTAA
TCCATCTCTGTGTATCCAGATATTCTAGCACACTGCACTC
TACAAATATTTAATTTTTAGATACCCCATAAGTTATATAT
TACCCCTATTTTATAGAGAAGGACACTGAAGTTACATGCT
GAGCTCATGGGAAGCAAATGGAAGAGGATTTGAAGCCAAG
TATGACTCCAAGGCCTGCCTAATTTCCACATCAGGAGGCC
TCTATGGTGATAAGAGGGAAGTAACTGTACAGCCAGTGCC
TTGTGCCAAGCCCAAGTATTTGCTGAATGAATCAAATACA
GCACCAGGGGCTTTTAAACATCAATAAAGGAAGGAGGAAA
TCGACTGTTCTGGAATATATACTATCTACCAAGGACTTAA
TTTGTGTTAAGTCATTTAATCCCCAGTAAAATATCTGAAA
GAGGTAATGCCATGTTTTACAGATGAAGACACTGAGCCTA
AAATGAGCTAAGTAAATAATCTACAAGTAAAAAAGCGTAC
GTACATGTCACTTCTGATCCTCCTCCTCCTATCCCCACTA
GACAGAAGCATTAGTCCCCCACTGGCAGTAACCCACCCTG
GAGCCTCCTGGGGGTAGAGCCCCGGATACTTCTGCCTGTC
TCTCATCTTCAACAAGTCATTTAACCTGGAACAATCAGAT
CTGGTACAAACGGCTCACAATGCGGCACTATGACGGAGTT
CTTAACGTATTAGACTGTAGCAGTATTCAACCATAGCATT
ATTTAGTGGCTGGAAAACCTGATCCTCCTTTGATAAATGT
ATTTGTTTTCCTGTTACGTTTTGTATTTATGGATACAGTA
TGCTTTGATACCACATTTTTGTTATGCCAGAAATGTTTAC
CGTTCTTGTATTATCGAATCAATGAATTAGGGAGAGGTTA
CTACAAAGGGATTAATGCATTTTTAATGAAAATGCATGAT
AAAACTTGTTATTCATTACGAATAATGGCAGATCTATGAG
ATTTACACGGGTAAGAGCTTTGTGAGTTTATCTGAAAGCA
TACATAATGGGTCTCATTTAGCTGTAACATGGAAAAAATT
ATTCTTAGAGATTCTAGTAAGTGTTAAAATCCATTGTTTA
TTCAGATGAGTTACACCCTTCTCTGTGATCAGTTCACCTA
CATAAAGTTACTAACTATAACTTTACCTTTAAAAAATTAT
TTTTCCCTAAATCATTATTGTTCCTTTGTTCCCTTGATCC
CAAGCTTCAGAAAGGAATACAATTAAGATAATCCCTGAGC
ATATGTGGGAAATGTACTTGAACTCACCATATGCCGGTTG
GGAAAAGTGGTATGATCTCCTGAAGGCTTAAACAGAAGGA
GAGCAGAAACATTCCATTGCTAAGATTAGGCTAGCTTGCC
AGATTATAAGTACTTTTTAATTACATGAGTGCAACTGTCT
TAAATAAATGCTGTTAGTCACTAAAATAGATATACAATAA
ATATGATCCTCAAAAGCTTGGATTTTGTCTATGCTCTTCA
TGTTGAATCTCTAAGTCCTATAATGGTACCTGGCATACAA
TTAATACTTGATAAGTATTTACTGAATGAAAGAAGGAATC
GTAAGAATATCTGACCAACCCCATGGTATTTAAAATGTAC
TTTATTATTATTATTATTTTGAGATGGAGTTTCGCTCTTG
TTGCCCAGGCTGGGATGCAATGGCACAATCTCAGCTCACT
GCAACCTCCGCCTCCCAGGTTCAAGCGATTCTCCTGCCTC
AGCCTCCCAAGTAGCTGAGATTACAGGCATGCGCCACCAT
GCCCGGCTAATTTTGTATTTTTAGTAGAGATGGGATTTTT
CCATGTTTGTCACGCTGGTCTCGAACTCCCGACCTCAGGT
GATCCACCCGCCTCAGCCTCCCAAAGTGTTGGGGTTACAG
GCATGAGCCACTGTGCCTGGCAATACTGTACATTGCTATA
CAACATTGCTGTACAATACTGTACAATACTGTACATATAT
ATACTTCAACTGTATAAATGTAAGGCAATCTGGAGAGTTC
ATATTGCTTAGTAGGTCTTTACAATACACACAGTATCTAA
TGACATTGTGTCTTTACGATACACACATTATCTAATTTAC
ATATCGTAAAGACATTGTGTCTTTATGATACACACATTAT
CTAATGCCTTTCATTACCTAATGACAATGAGGAGGCTGTA
CAGGAATCCATAAAATGCATAAAAATTCTTATCTCACCAT
TTGAAATGGTTTTTAAAATGTACACATATATGTAATATAT
GGATTACTTATTACTTGTGTGATAAGAAATTTAGAGGCAA
CGTCAAATGAGCATTGTATTGAAAATTACTTGGACAGCAA
ATGATGACATTTGTTACTTAAGAAAAGCCAGTTAGAGTTA
ACTTTTAGGATGAAATGAATTGATTTGAATTTCAGAAATA
AATAAGCTGAGTATTATAAATTTTTCTTTATTTTTTTATT
CTGTGCCTACCACATTTGTAGATAAACCCTGAAAAATAAA
ATTGCTTATACAGTAATGACAGTGAGGTCACAAAACTGCC
TTACATTGTTGATAGTTTGATATCTGTAACCCATCGTCTT
GCTTAACCTTACTATTAGAAATTTGAGTTCTGAAAAACTT
CCATAGAAAAACTGTGACATTTTTGTCTTTAAGTAAAGAT
AAGTGTTATGATTTTTTAAAAATCAGAATTTCAGTCCAAA
ATCTTCTAGACTGAAAAACTCAGAGACATATAGTCTTAGT
TTCTTAGGGCATATGTTGGAAGGGTCATCTTAGTTCCAGA
AAAAAAATTAGATGCTTTTCAGGTAGATTGCATGCCTTTT
TAGATTAAAAACATTAATAAATATGTAAGACCTTTGTAGA
TTCACAGCAGGTGTTTTGAGGGCTTTACATTGAAAAGCTG
ACAACTAATTATAAAAGCCCGACTGGACTAATCAATTAGT
CAGATCAACATTAGATGCCTATTATATACAGAAACATGGG
AATTATATCTCCCTTAATTAATATACTAAAATCATGAGTT
TAAAACATTCTAATGTGAAATGTGAAGACATACAAGTCTT
AATACTAAGACTTATTCCAAATAATAAGTATTTGTAATTT
GTTGCCTCTCATTCAAGAATTAAATTCCTATTGACCCTAC
ATTAGTCACACAAAAGATATTTTTTTCAGCTTGACTCATA
TGTTTGTAATTTGTTTTATATTCTTAAAATGAAAAACGTG
AATCGAATAATTGATACAAAGTACTCTGTACAAAGACACC
AATGGCCAGATGATGCAAAACACCTAATGTGATGTTCTTC
TCATAACAGCAGCAATAAAATATATTTTTTGTTCTTCAAG
GAACTTTTAGAATTGTCTACAAAAATATGGTCATAATTTT
TAGAATGTAAACCTATTCATCTTTTAAATAGTGCATCTGT
TTTTTCCAAGTCTGTTTTAAGCATCTTTCCCCTAATCAGG
AGATTTTTTCCAGAGTAATGAAAACAAAAATTTCCTCTTA
CAAACAAGCTTTTGGGAAGCAGTTGCCTGTCAAATAGATA
CTGCTTCTTCCCTCCAATGAGAATGCTGTCTCTGGCATTT
GGAGTTGGTGTGGAAGGGAGGATGGGGTTGTAGCAAGATC
TTAAATAGATTCAAACCATAGGAAAACCAGAAATAGATGC
AACCAGACACCTGCTGACAAACAGTGACAAATCCCACTGA
CACTGCGGTGACCCCCTGTTAGCTGAGATTTAATTAAGGG
GCATAATTATGTCAGTGGAACAGAACACTAATGAGTGTTT
TTTTTTTTTAATATGGGTAATTACACGTAAAAATACAAAG
TGTTATGGAGACCTAAATATATCATTAAAATGAACAGTAT
AGAATAACAAACAGAGTGCTAAGTATGCCTCTTCTATTGC
TGTTAAAAAAAAAAAAAAGGTAGACTATGTTTCAGGTTGA
ATAATACTCAGGCAAGTTTATGTTGGCTTCATGCTGGGAA
CATTTGTTATTCTAATTTTGCAACAATAAGCGACTATGTG
TATTGAGATCCTGTTTTCAATGCAGATTCCATTGCCTTTG
AAGTCTTTCTGCATTTAGCATTTTGTCCAACTGCAAATGA
GCAATTAAGAGGCTGTTTGCAAGTATTTGGCTTCCTATGG
ATCAGCTTATGGAGGTGTCCATCTGAGCTGGGAGACTTTG
ACAGATGTGGAAGACAGGCGGGCATTATTTACTAATTCGG
AATGAGCTTTCATTTTAACCAGTTATGTGGTATGCTTTGA
TTTGATCTCTGCTTTAGGCATTGATATAACCCACAGGACT
GTGGTCTACTGACTGGGAAATACCACAGAGGAAGGGAAAT
AGGACTGAAATAAAGTTGGTAACTTTTCAAACATGAAAAT
GAGGCATTTAGATCATAAGCTGAAATGACGAAAACAACAT
TTTATTCTGTGATTGAAAAGCATGCCTGTGTGGTTTGGGA
CCTGCTCTTCTGTTGGGAGTATTTTAGCTATGGTACCCTC
AGCTGGTGGACTGAAGTCCGTGGCAGGCTTTTATCCATTT
ATCGAAGCAACAAGTGGGAAAACAGATTCTTTTGACGGCT
AATGCTCCTCATTCAACTCAATGTAATTGGTGATTCTGAA
TCTTTCCTCTAAGAAAGTTATTAAATATCTTCTTGCAGGT
ACTAAACATGCCTCTCCAGTCTTCTTGCTTCTGGTCTAAC
CTCTACTTTGCAATATTCCAGAGGAAAAGAAAAGGACATC
TGTGTAATCATTATTAACAGGGGCCAATGGCCAGACGCTG
CATGTTTCTACTGAGGGCAATATGAATAGGGATTGTGATA
AGGATCCCTTGTAAATATGTGTGAAAAGTATTTGCAATTT
GTTGCCTCTCATCCAAGAATGAAATTCCTATTGATACTCA
GATATTATCTGATGATTTGTCCAATATTAACTTCTTGTAG
TTAAATGCCAGTGTATCTGTGATGATAATGGAAAGTTTCT
CCAGGTGAAGAATTTGTTTTTGACAAAGCTATTCAAGATA
AAATGTCCACAAATAGGATTTTGATATTTCATACGGTGGT
GTGAGAATTCAAACACAAGGGTAATGGAACACAAAAGAAC
TGGAAAGAAAAATTGCCTTTTGTTTAGATAGTGAGTTTAC
AGAGCTCATTTTTCCTTAATGCTTGCCATAAAATAAGCAC
TATCTCTCTGACAAAGCTAGTATCACAATTACCAGGAACT
ATAAAATCAAAGATTTTATATATATATCAAACCAGAGTTA
ACAATTAAATTTCAAAATACTATAAATCAAAGCATATTAG
AATCCAAATATTTTCATGAATATTAAGTCTATGAACATTA
AGAGGCTGAGGCAAATGATTTTTGCAGTCTTAGACTCTAT
AGTACAACTTTTCAGAGGCCACACAAGGTTAATTCGAGTG
GCTGGTTCCATTAATCTAGTGACCAGTTCTACTCGATCGT
AACATTTGAGCCATTAGACATATTTCTTGGTAGCATTGCC
TGATGGTTCTTGTTAGGCAAATTAATCATGGATCTCTGTG
TAAAGCACCTTTTTCCAACTGTCTGTTCTCCTTCTTTCCC
CAAATCACCTCAAACTTTTTGGAAACAATAAAGAAAAATA
GAGTAAGCCATTTGCTAAAAGCCTGGGGAGTGCAGAACAG
AAATAAAGTCAAAAGCTATTTGATAGTATCTAGCTTTTAT
GTAAGCAACTTTTTGAAACCCAAATGACTAAATTTTGGAC
TGAGCCTGTCTTCCCAAAATGACACATATGTTTGATTCCC
AACATCCCTTTCACCATTTTTTTTTTTTTTTAACAAGGCC
ACCCTTATCAAGTCATGTATGAATGAACAGAAGTGTCTTT
CATTCCCCACTTGCCTCATGGTTCAAAAGGAACTACTAAA
ATAGCAGCAACAAAAATCCAACAGCCTGCCAGTGGGCTTG
CACCGGTCCCATTCCTAAAGGCATGCAAAAGGTTGGAGAG
CTCAGCAAAATTTTTATGTACGGGAGCAGGCCCAAGGAAA
ACTCACACGCCATAACCAATTGTGGACAGAGGATCATCTA
TCAGCAGACAAATGCAGGAACTCCAGAATGTCTCTCCTCA
AATGAAATAATATATCTTTGAAAGCCAATGCCCGTTTTAG
GCTCGAGGCCCATATATCAAGCCTGAGAGGCTTGTGGAAT
CGCTCCAGGGCCATTAACCTTCCACCTGTTTCCCCTTGTC
CTTCAGGATGAGACCCTGCCCTTGATTTTACTCCCTTCCC
CTGTTCATCTTCCGACAGAGTGTAAATGTAAAGCAGCGGG
CCTGTGAAATAATTCAAAGGCAATGGACCAGGGGCATGGT
TACAAATCTCTGCCACTGGCACTGTGACTTATGCAGGCAG
TTTGTCACACATGAGCCAGGTGACCTCAGTGACATAACAG
AGAAAAATATCGCCAGAGATCAAAGATGGGATTCGGAGCA
CTCTAAGTAACTCTGCTTCACAGAGTGAGCAGGTTATATG
GTATCCAAGGATTTCCCCTTATATCAGTAACATTTGTTCT
GGTGAAACAGAAAAGGTAGCCCAGAGACTCCTTAATTGAA
ATCATTTCTGTCAAGTAGAATTGGGGCCATTTCTGTAACA
TGAGGATTAGAATTTCTGTTTTCTTGATCATGCCTTATAG
TTGCTATGAATGCCAGGAATAGGCAACATAAATCCATCTA
ATTCAACTTTAATACAGAGAAATTAACAGAATTTGAAAAA
CATAAAAGTGAGTCCCTGAAGAATTTGTCAGCCTGAGTAC
CTAAAAGCTATTATTGTAAAGGTAAAAGGAAAGTTTTACT
ATCGCTTATAAATTTGCTAGGTCAAAGAAGTGGTTAAGTA
AATTTTTTGAGGCTTACACTATTCATTAAAATGAATTTCA
CGTTTATCATGTATTATGTATAACATTAAAGTAAGGTAGT
AAATAAAGGATCTAATGAGATCACATGCACGAAGTTACTT
TTAAAAAGTCCAAGACATTCTCCAGACCGTATTAGAATTT
AGGAAAATGTAGAATGACCCATGAATGGCTAAAAAAAGTA
GAGGGGTATATTGGAAGAAAATTAACAGTTGAAACAGTCT
TAATTATGAAAGAATTAATTTCTAGTTTGTATTTGTTACT
TAAAGTATGACTTTCCTCAGTTGTTCTGTGCATTCAAGTA
TTCTCTGTTGGGTCTAGAAAATGAACAAGACTTTAACATA
GTCCTCCCTAGGCCCATTGTCTTTTCTGTAGCATTAAATT
TTGATTTTTTCATAAATTAAAATAACTAACAACAATCAGT
CTTGATTCACTGGTTGAGAGAGGCAAGTGCACCTTAGTTC
ATTTCTTTCCTGTTCTAAAGCAAGGCAGCTGGGATGTAAG
TAACTTCCCTTGAGATGCCATACATACACACACGACTATC
TCTTTCCAAGGGCTGTTGCAGTCTTTAGTGGACCAACTCA
TGTGTTTTTGCCTTTTCCAAGCATGCTGATGCCAATGCCA
AATTTCTAACGTGGATATGTTAGAAAATAAAAACAATCAA
CTTTGTTTAATAATCAGAAAGTTCTGATGCCCATGTTTGG
AGCAATTTGAAATGCTTGCTTGAATCTTCACAGAAACATG
AGGATACTAACTTTCCTTAACTAGCTTCTTTACCTGGGAC
TGTCACTAGGCTTCAACAGGTCCATGAAGCCCTGGGATTG
CATGCAAAATTTCTGTTTTATGCATTTTTCTGGGAAAATC
AGTACAAGCTATCATCAGATACTCAAAGAATGTTAACAGT
GACTGCTAGAGAACAGAATTCAAAGCCCTAAACTAGAATC
AAAAACTGCGAGAGCCCTAAAGGTCATCCAGACTGAAGTA
CCATCCTGCAAATGAGAAAAAGAACTCTGAGGAAGAGGGA
GCCACACAACTATTAAGTTGATGCAAAATTAATTGCCAGT
TTGTTTGTGTTTTTGTTTCTGTGTGAGACCAAGTTTTGCT
CTGTCACCCAGGCTGGAGTGCAGTAGCACGATTTTGGCTC
ACTGCAACCTCTGCCTCCCAGGTTCAAGTGATTCTCCTGC
CTCAGCCTCCCGAGTAGCTGGGATTACAGGCACCCACCAC
CATGCCTGGCTAATTTTTGTATTTTTAGTAGAGACGAGGT
TTCACTATGTTGGCCAGGCTGGTCTTGAACTCCTGACCTT
AGGTGATCCACCCGCCTTGGCCTCCCAATGTGCTGGGATT
ACAGGCTTGAGCCACCCAGCCCAACCTAATTGCGGTTTTA
ATGGCAAAAACCGCAATTAATTTTGCACTAACCTAATACA
ATTTATTAAACATTAGCTAGTGAAAATGAGTTACTGAAAC
TCCAGAATTTGCTTCTTAATTCAGGACCTCTTCCTCTACA
TGTGATGCCAATCTTTCCTTTGGCTGTTGTTTAAAAGTCA
GATTTTGTTGTATGACTCTTAAAATAATTTTTCTGTGATG
CCGAAACCTAATTATGAGAAATACATATGTTTTTAAAAGA
ACATAAAGCATTTTATAATTCTGGCCTTAGGCATCTGTTG
GTATGAATAAATGTTTAAAAGACTTTCATTTGTAAATTAA
AATTTGTGTTTTATAAAAACGGCACTAAAGTAGTAGATAC
TATGTCTTAAACGCTTGTTAGGTTTTTTCTTGAAAAAGGA
TAGTTTGTATACATGTCACATGACATGGTCTGCCTAACTT
TTAAGTAGCTTTGTTGAATCAAATTCTTTGTAAGTACATT
ACAAACTTCTCTATAATATTTAATTTATACAAATTAATCC
ATTATCTCTAACAGTGAGTGAGTTAGTGGATGTTCCTTTG
CAATATTTATGAAAATCTCAAACCAAGATCATGCAATGCC
ACCTATTACCAAAAAATATGTTTCTACTTAATGTTTATTT
TGAATTCTCCAAACCTCCAAATTATTAACAAAAATGCTAA
GCAAGTTATGCTATTCATTTAAATGGCAATTCTGTACCTA
CTCAACAGTAAAAACACTAAATCTGAAAAGATGTCAGCTG
CTTTTGAATTCTTAAATCAAGTAAGATATTTACTATTCTC
AGTAAGCTACCTAACTTAGTCACTCCTTTTAGAAGTACAG
GACAAAAAATGAAAAAGATACTATAATAGTAAGTTAACCT
AAAATTTTTAATCCACTAATGCTCTGCGATTTAAAACAAA
TAAGATACGGTTAGCCTGCAGACAAAAAAAAAAAAAAAAA
AAAATTCCTGGGCATGAATCACTGCTTACATTCTTTTCCA
TCCACAAACAATTTCATTTGGGAAAGTTGCCACATAGTAT
CGACAGTGACAACAAATGGCATTGTCCCGTGAACATCTGT
TTCCGACTCCCACACTGATACTGCAGGCTGGGTACTTAGG
ACTTAGTCGGTCTTCACAAGTTGCTGAGCCACAAAGGAAC
TGGAAATCACTGGTACGTTGAGGTTTTATTATTGGAACAC
AGGAAAACTTTATCATCATGCTGGGAAGTTCTGTATCTTT
TGAAATATTGAAACCGGGGTTATGTTAGCACATTAAACCA
TGCGGAAGACTACTTCTGAAGAAAGGGGAGGAAAAAAACT
GTTTCTTGTCTATTATGTCCTTGGGTTGAGGTTCCCACTC
AATCTTCATATAACTTCCTCACCCACCCTCAACCGAAAAT
TGTTTTGTTTTTAAAAGATGTTATTGAGTTTAGCTTCTTG
TTAAAATCGAGAGAACAGAATACCAAAGGAATTCTAAGCA
AAACATGATAAATAAACACTATTGTTTCTTAACAAAAAAA
AAAAAAAGAAAAGAAAACAGAAGAGCTTTTATATACACTT
TTATTTTTTCTAAATTCACACTACCATGCTTCACATTTTC
TGAAAGCCTGGCGATATAAGGCTCGTAAAGACTCTTGACT
ACAACATCCTCACCTCAGCCCACAGTGTTAAAAGGAGGAG
GGCAAAGAGCTGCTGGGACAAAAGCCAGTATGAGTGGATA
AGTGGAGAGGTGGCGACAAGACACAGATGTGCGACTTTGG
CCTTTGCTGCTCAACTTGTGCTATAAGGGTAATGGTTTAT
GCACGTCTTTCAAGAACCCTTCAAGTACACACAACAGATT
ACTACTCTGTTTTACACCTCTTCTCTCTGTGGCACTTAGT
TTTACTGAAAGTCTAATTCTAAACTACTTGCATGCTCCAA
CTATTTGCATGCTCCAAATTAATCTGCATATTGATGAAGC
AAAGAGGCTTCCTTTTTTGGCGCTTAGTTTTAACAAAAGC
AGTAATAGAAGTGAATGTTATTCACAATGGTAATTCTAAA
TCAACCTATATTAAAACTACTGGCATGCTTCAAATTAATT
TGCACATTGTTGAAGCAAAAAAGCCTCCTTTTTTTGCAAA
GCGGCTTTCCTTTTTCCACTTATATTAATGGAAATGTTCA
GTGGGATATGCAGTCAATGTCTGACTTATGTATACTTGGT
AAATGGTTCATTCTAAAAATTATATATTGGAACATATTAT
ATAAAACACTGTTTACTTCATTTGGCATCACACAAAATAG
GCACTCAAAAAATATTTGTTAAAGAGATCACCAGATGAAA
ATACCACAGAGCTGTCTGGCTGAAGGTTGGACAATAACAA
ATTCCTACTGCAGAGAAATAATTCTAAGACTTATTTTTCC
TAGAGGACGATCTTTCACCAGAATACACATATAGTTTATA
AATAATATATGTTTTTAAAAAGAATTATTACTAAATTCCA
TATCTTCATAATTTCACATGGTGTAAACCCCTAAAAATGT
AACTATTTAAAAAATAATCATTCAGTCTATCATTACTACT
TATGGGAAAATATATCCATATTTGGAGAAGTTTTTTCTTT
TTTTTAATTCCAGTCCATAGTGATTAAAAAAAAAAATCAA
AGTGTTTGAGATTTGTGTTTCTCTCGCGTTTTTTTTCTTT
TCTTTCTTTCTTTTTTTTTTTGAGACGGAGTCTTGCCCTG
TCGCCCAGGCTGGAGTGCAGTGGTGCGATCTCGGCTCACT
GCCAGCTCCACCTCCTGGGTTCACGCCATTCTCCTGCCTC
AGCCTCCCAAGTAGCTGGGACTACAGGCACCCGCCACCAC
ACCAGGCTAATTTTTTGTATTTTTAGTAGAGACGGGGTTT
CACCGTGTTAGCCAGGATGGTCTTGATCTCCTGACCTTGT
GACCCGCCCGCCTCGGCCTCCCAAACTGCTGGGATTACAG
GTGTGAGCCACTGCACCCAGCCCTTTTTCTTCTTTCTTTC
TCTCTTTCTTGTCCTCCCAAAGTGCTAGGATTTCAGGTGT
GAGCCACTGTGCCTGGCCTCTCCCACTTTTAACTACAGTC
TTATAATCAGTTCTCAAATAACTGCACTCATAATTAGTTA
TCAAAAAGGAAAAAAACATTAACAGGTAATCAAAAATTAG
AACTAGATCTGTAATATTCATGCCCATGAATCATTTCATT
ACTAATAGACTATTTATATTGTTTGTTATGCTTTTTAGCA
TACTTTTATTACATCACTGATTCCTCACGAGGACCAAGTA
TAGCCATTTTCATCCAAATCAGTCCTGAAGAAAAATTCAA
GAGGAATTCTTTAAGATTGAGTTGATTCAAATGGCACCAT
CTCTGCAAAGTTTTCCCTGGTGCCCCCTCCATAGACAGAA
AAGCTCTGCCCTGTGTTCTTATAACAGCTATCGTCTCTGT
TATACACCCATTGTCAATTCTAATTACAAATTCAAAAGTC
TGTCTCCCAGCAGTGCGAGGCTAGTGAGCAAGGACTGGGT
ATCTTAACTGACTTCGTATCCCTGCTGCTTAGCAATGTGC
CTGGCATATTGAGGCGCTCCATATATGTTTGCTATATTAA
TTAATCAAGAAACTGTGGCTCAGAGAAGATGTGTGTGTAT
ATGTGTGTGTGTGTGGTGGGTGTGTGTGTGTGTGTTTCAG
TGGGGCCTACATATCTGTGATCCTGTATCTTCTACATCCA
TGTATTCAACCATGGATCAAAAGTATTTGGAGAAAAAAAT
TGTGTCTGTACTAAACATGTACAGACTTTTTTGTCATTAT
TCCCTAAACAATACAGTGTAACAACTACTTACACTCTCTT
AGGTATTATAATTTTAAGATGATTTAAAGTACATGGGAGG
TTATATGTAAATACTGTGCCATTTTTATACCAGAGACTTG
AACATTCTCAGATGTTAATATCTGTGGAAGGTCCTGGAAC
CAATCCCCCACAGATATCAAGGGACAGCGGTATGTGTGTG
TGTGTGTGTGTGTGTATGTATATATATATATATATATATA
TATATATATATATAGAAAGGGGAATATATATATATATATA
TATATATATAGAAAGGGGAATATATATATATATATATATA
TATATATATATATATATAGAAAGGGGAATATATATATATA
TGTAAACGCTTTGGCCAAAGTCATAGAGCACATTAGTGGC
TCAGGTGAAACTGAAACCTGACTTTTGGTTCAGGGCTGTT
CACGATGCACTAGTTCTTCCAGTTTCAACTATGTTAACTG
ATCCTCTGTAGATGCAAACTAATAGTAACCAAATAAGTTA
ACAAAAAGGCAAGCAATCAATGCTGATTTTCGTAAGGAAG
TAGAGATAAAATTCTTCATCACATCTTGTGTCACCTAGAG
GAAACATCAGCCTGCCAATTTTACAAACATGCTGGTAAAA
GAATTTCCTTGGCAAATTGACAGCATGGAAATGTCCTTTC
TAAAAATCAATTAACCCTCTAAATTCATGGGCTTGCTAGA
AACATTTCCTATGCCATGGAATACAAGGCTCATGGAGATG
CTCTTCCTCTTTCTATTTCTGGACATCTTCTTTTGTTCAT
ACTTGCTAATAATAGTAGCAGAGATGGAGGTGCTATTTAT
AGTCCTGAAAGCAGCATGACTCTGTGCACACTTTATTCAT
TTATATTTCCTGTGTTTATTGTAACCTTACCTTTTTAGAA
ATTAAAAGTGTTCATCCAAGATTTTATTTAGCAACAAATC
AGTTGTAAATAGCTTTTCTTTTAATACATGAGAGCCTATA
TATAGGCTCACTCAAATATTTTACTCCCACTTCCTTATTA
ACTAAAAACAGATTTCAATGGTGGGTAGGGGTATACAACT
GTGCTTTCTTTCCAAGTTTTATACAAGATCTAATTATTTG
GCCTTCAGGTGTTTTGATTAAAAGGGTGTCACATTATGAG
GTAAATCATGCATTCTCAAATCATTCAAATTTTGTCTTAG
ATACTGAAGCAAAATTGCTATTATAGCCAACCCACCATGA
ATTTATTAATCAACAGATTCTAACTTTAAATTTATCTGAT
TGCTATATAATACGGTTAGAATATATAATAGTTAAAAATG
TTTCGTTTGCTCCATAAAAAATTGCTTGCTGGAATACAAG
TTCTCTAAAAATGGTCCCACCTAGGAGTTCCCTTTGAAAC
CAATAGGGTTTCCCAGTATTAGAAGCACCCAAAAACAGAA
AAATTAATTTTCCTAGATTTACTCGTGGTATTCCTTTACC
TCAATTTATATAAATGAGTTAGGCCCTACCCCTTTATAAG
CAATTCCTTGTGAAGATAGTCATACCAAACATGAATCAAT
TTCCTCACTAGATCTAAGACAACAAAAGTGCATATTTTGT
CAGTTTGAACCAGCATTCCATATCTAACATGCTCTTTATC
ACATAGTATAGATTGTTTTCATCAGAAAGTAAAGCTCAAG
GTAGTTTGTGTGCATCTATTTTAAAACTGATCAATTTTTA
AGACTTTCAGAAAAAAAAATCTGCTAAATAATATAATTGG
TTCTGTCTCTGAGCAGAGATATACTGAGTAACACAGGCAG
TGCTGGATCCTGTGGTCACACCGAATATCGGCTCTGCTCT
TCATCACAACCTCAAAATTCACTAGAATTGAGACAATTGG
GTTTTTAATCTAAAATAGCCTAGTTAGAGAAATAATTAGC
AGTTAATTAGAGCATTCAATCTCAAAAGCTCTCTTTTAAT
AAATGTATTTTTTACTCCTCTGCTCCAAACCTGATCAAAT
CAAAAGATTCAGCAAAAGTGGGAGCAATTATGTAAACATT
TATTCAGTCATTCTCAATATGGGACAATTTAACTTCTAGA
TTTGCCTTATACTCAAGTGTAATGAAACAACAGATTTTGG
GCACTGTTGTTAAGTGCCATTTCAATGTGTTTTTACCTAG
GGTTTTGTTTCAATAAAGTTGATGCTACATAAACACCTCT
TAGCTCAGAAACCATTGTGAAACATTACATCTGTGCAGCA
GAGTGTTTTCAGGTCTAAACTAATTATTGATGTGTTAGCT
ATTTTTCTCTACCTCCTAAGGTGAAATGAGACAAGGCTGA
AAGCTGTGGAAAAACCCAGAGCAAAAGCATATGAAATAAT
ATTTTGTGGATATTAATTCCTCTCTCTGAAAGTGTTTGGT
CTGGTACATTTGATTTAGAAATCAAAGAACATTAATCAAA
TTAGTCCTACAAATGATTTGACCTAATCTCAAATTCTCGT
TAGGCAGCCATCTGGGTAAATAATTTCAAACCAAAGAAGT
CAATTGCTCTAAAAAGGACGTCTTGTAAAAAGACACATAT
ATCTGGAAAAATAGGTAGTTTTGCTCCCATTTCAAAAGAT
AAGTTCATTTTTACTCTCTCTTATAAAGTATTGCCAACAT
GTTTCTAGTATTCCCTACAGAGTCTTCCAGAATTCTCCCT
TTTACCTGAGAGCCTGCACACATAAACTGAAATTCTGCTA
TGTATCCTAACTGCTCAGGTACATACACAGGCGTGGCACA
TTGCCACAGAGCAAAAGCCAGCCACTTAAACCAGCTCTAA
ATCAGGTTTGTGTATATATTTGGGGTGGGCGGGCGGGGCT
AGGGGGTTGGAACAGATTTTTGATTAAATGTTATTATGCA
GGAACAGTGAGTGATTTATTTATTTTTGAGACAGAGTCTC
ACTCTGTCACCTAGACTGGAGTGCAGTGGTGCAATCTCGG
CTTACTGTAGCCTGGACCTCCTCAGCTCAAGCAATCATCC
TGCCTCAGCCTCCCAAGTAACTAAAACCTCAGATGCGTGC
AACTACATCTGGCTAATTTTTAAATTTTTGGTAGAGACAG
GGTCACTATGCTAAGACTCCTTGTCTTAGGCTCAAGTGAT
CCTCCTGATTTGGCATCCCAAAGTGCTGGGATTACAGGTG
TGAGCCATGGCACCTGGCTGATCATTTCATTTAAAATATA
TATTCTTGACTTGTAGATGATTTAAAAATAAAAGTCATCA
GATACACCTAATGCTAAATGACGAGTTAATGGGTGCAGCA
CACCAACATGGCATACGGATACATATGTAACAAACCTGCA
CATTGTGCACATGTACCCTGAAACTTAAAGTACAATAAAA
AAAAAATCATCAGACACTCCAAAATATGACTGGCTCATAA
GATTTGCTAGGCTACCTTTCTGTGTGCCTTAACTATTCCT
CAAACCAAAAGACTGAGAAAGCTGAAGCCCACAGCAAATG
CACAAAGGGGCTCTGCCATCCATTCATTTAACTAACATAT
ACTGACAGCTTATTATGAACAGGAAAGTAGATGCCTGGGA
AAAATTACCTAAAACCAACTGTGTACAAAACTACTACCCT
GTACAATTTATATCGGTCAAACTACCTCACAAATGAAAAG
TACTTAAGAATGTCACTTTATCTTTCAGGCAAAATTAGAA
GTGAATAAAGACGACTTAAAAAAAAAAAAAACTTTCCCTT
AGCCTTCTAAATTTATGTTGAACTTAGAGCTCTGGAGAGC
AAATTTTTCACAAAAATATCTCTAACATCCCATTTTAAAG
CCAACTAGAGTTCATCTTAGAGATAACTATTCATGGACAC
GTGTAATATTGAGACATAATTAGAGATTATGTTTTCCAAT
GTTCCTCTTAATTAGTCACTTAAGAATTCTAATCTTTTTA
CTTTGGCATGAAGGGCAAGACTGGGTAAATAAAATCAAAT
AGGAAATGTAAGATAATTTAGTAGTTTTTAATGTGATTTC
TTTTACAAATAGAAAAATTAAATTACTGCAGTATGAGGAC
CTCCAAAACCTTTATGACATACTTTATCATCTTACCATAG
GAAACCCCACACCTTCCTAATTAGATAATAGTAAAACTTG
TATCTATATGCAATCCTATTGCTATTGTAGAATATGAATT
GTTTGGCCAAGTGTGGTGGCTCATGCCTGTAATCCCAGCA
CTTTGGGAGGCTGAGGTGGGTGGATCATTTGAAGTTTGAG
ACCGGCCTGACCAATATGGTGAAACCCCGTCTCTACTAAA
AATACAAAAATTAGCCAAGCAAGGTGGCACATGCCTATAA
TCCATGCTACTCAGGAGGCTGAGGCCGGAGAATTGCTTGA
ACTCGGGAGGCGGAGGTTGCAGTGAGCCGAGATCGCGCTA
TTGCACTCCAGCCTGGGTGACAAGAGCAAAACTCCATCTC
AAAAGAAAAAAAAAAAAAAAAAAAAGAATATGAATTGTTT
ATAAATTCTTCATCAGAACTGAAAGAGAACTTACAGCATT
TTCCATTTAAATTTGTTTCATATACATATTAGAAATTTCT
CAGGGTAAGGAGAGTGAAATTGAACTAATGGGACTATGCC
TGGTATCAGCTAGTCTAGGTGAGCTTAGGAGAAGGTGGAA
TGCTTAAGACTGAATAACCACGGAGTGTCTACTGAGGCTA
TAAATGCTGAGCTTAGCTCAGAGAAAAATTACTTCTTTAC
TCTCCAGGCATGACTTTCTTGATAGTCCCTGGGTCAATGA
GAAATTATTTTTAGAAAGAAAAACTCACTACAGATGTCTG
GGGTTAATATTTATTTTCAGTCAGTTTGGGTAGTATAGAC
TTAAATTCTATTTTATCAAATTTTAAAATATCATCATCTG
TGTAGATTTCTATCTTTATTTCTACCTCCTCCTAGCCCAA
ATGATACTCTGCACAAGAAATACCTTAGCAGAACTGCAAA
TCGGAAGCAGATTTACCTGAAACTAATGAGCTTCAGCTTC
AGCAGCCTTTACTTGCACAGAAAATTCCATGGCTTTTTGA
GGGACTCAAGCAATGTGTATGCTCGAGGTCTAATGTTTTT
GTAAAATGTGCAAAAGAAAGAGATTTTTGTGGTCTTTTTC
ACTGAGAGCTTTCTAAATTGTATAAAATTTAGGGTCCACA
AAGCTGGGATTAATCTCTGCTGCAAGGGACCACTGACTTG
GGCTAATAAGTAAACTGGCAAGAAGCCTTTTCAACTTCAA
AGATATCAGACAAAATATTATCAATTTTTTTTTCAAATGA
CTAGAAGTAAATTAAGTAAGGTTCGAAGTAGTGGGAAACT
AAGTCCTGTTGGAATATTGGGAGACTGAAGAATTATAATA
GATGAAACACTCATTGCTATTAGCAGGGTTATTGATTCTG
ATATGTATGACATATTTATGCTCATCTGTAATTTTGCAGA
TAAATCCCTGGATTTGTTTTCTAATCCAAACCCTGACACT
GCTCTGCCCCAGGAGGAGAGAAGCCTTGGAAAGACTATAG
CTTGGATTCGTGTGCTACTATAGAGAAGAAAGTTGAAAGA
GTTCTTTAAAAAGCAACAAAGATCACTAAAGAATTGAAGA
TAAAGCTTACAAAAAATATATAAAATAAGTAGCAACTTTA
CCCTCATAAAAAGGACAACAGAGGAAAACAAATTGGGTCT
ATGCCAAGGCACTGATGCAAACACCGGATGAAATTCATCT
ATAGGTTTCATACTGAAGGAGAAAAATACCTTTAAAGGTA
ATATTTCACACTTTAAATACAAGGAGTCCAAAGTTTCCTG
AGCTCAGAGCCAACCTCAGAATCAGGAACTTCAAGGGAGG
AAGCACTAAATGTTCTCAGCCATTATTTCTCTGCATACGT
AGCCAACTGAATTTGCACACTGGTGTCTGCATAGGTGCTT
AGTCTTTTTTGTGTGTTTTTAAACATTTATTTTAGGTTCG
GGGGTTCATGTAAAGGTTTGTTACCTAGGTGAACTCTTGT
CATGGGGGTCTGTTGTACAGATTATTTTATCACCCAGGTA
TTAAGTCCAGCACCCGGTAGTTATATTTTCTGCTGTCTCC
CTCCTCCCACCCTCCAGCCCCAAGCAGACCCATATCTGTT
GTTCCCTTCTTTGTGTTCGTGAGTTCTCATCATTTAGCTC
CCACTTTTTTTTTGAGACAGAGTTTCACTGTTGTTGCCCA
GGCTGGAGTGCAATGGCACGATCACGGCTCACTGTAACCT
CCACCTCCCAGGTTCAAGCAATTGTCCTGTCTCACCCTCC
CGAGTAGCTGGGATTACAAGCACCCACCACCCCGCCAGGG
TAATTTTGTATTTTTAGTAGAGACGGGGTTTCTCCATGTT
AATTAGGCTGGTCTCTCCCGACCTCAAGTGATCTCCCCAC
CTCGGCCTCCCAAAGTGGTGGGATTACAGGCGTGAGCCAC
CGCACTCAGCCAGCTCCCACTTACAAGTGAGAATATGCAG
TATTTGGTTTTCTGTTCCTGCATTCATTTTCTAAGGATAA
TGGCCTCCAGCCCCACCCATGTTCCTGCAAAAGACATGAT
CTCGTTCTTTTTTATGGCTGCATAGATATATAGGTGATCA
GTCTTAGTTATACCCTCTGTCTTAATTACTGAAAGAAATT
TAGATTCCCTAATGTCTAAATTTTTTAGGTTTTCACATAG
CTGCAATTCAGCAAGTCATCATGTAAAGGGTTATGATGAA
GCAAGGAGTAGCCACGTGTTCCATCTCTATTGAGAGGTCC
ACAGGGAATGATACGTGGTGCAGAAGGAAGGATTTAAGTT
GTACATAAAAGAATGTCTTGACTACTGCCAAACTTTAAAA
TAGAAGGCAGGGGCCAGGCGTGGTGGCTCATGCCTGTAAT
CCCGAGGCCGAGGCGGGCAGATCACTGGAGGTCAGAAGTT
CGAGACCAGCCTGACCAACATGGTGAAACCCTCTCTACTA
AAAATACAAAAATTAGCTGGGCATGGTGGTGGGTGCCTGT
ACTTCCTGCTACTCAGGAGGCTGGGGCAGGAGGATCACTT
GACCCCGGGAGGCAGAGGTTGCAGTGAGCCGAGATCGTGC
CATTGCACTCCAGCCTAGGTGACAGAGTGAGACTCCCTCT
CAAAAAAAAAATAATAATAATAATAATTAATCAAATAGAT
GGCAGGGAACGTATAGAGGATCCCCACCCCTGAGAAATCT
TTGGGAAGAGCTTGAATTTATATCTGCGTGGAGAGGTCTA
GCTGTGCCTTCTTGAATAAAAATAAGGATTAGAATAAATG
AATAGTTCCCAAAGGTGACATCTGAGAACTGGCTCTGGCA
CCTGGATCTATCTGTTTAGGGAAGTTTTAGAACATGTGCA
GGATTTTCCCCTAGATGGTCTGGTTCCCCTTCTCCACAAA
TGGCTCCCAAAGGCTTAAGCCAAAAACCTGAGTCCTGCCT
GCCTCATCTTCTCTCAAAGTCCTTTTGGCAAATTCTATCA
GCTTTACCTCAACATATATCCTGGGTCCATCAACTTCTCC
CCCATCTCCATTCTCATGCCCTGATCTAAGCCACCATCTC
TCCATCGCTCCCCTGGGGTGATGGACCTCCTGTATACTCT
CTTGCTTCCCTTCAACTTTTTTCCCATCTGCAGCCAGTGC
AATAGTTTTTCTACTGAGAATTCGATGAAATCACTCCATT
GCTTAAAATCCTCCTATGGCTTCCTATTCCAAACAATAAA
ATCCAAGCCCTCCAGGAGCTGGACCTTGTCAAACTGTTTG
ACGTTTTCAAGAGCCTTATTTCCCCCACAATCATTGATTT
TTAGGTAGTGACCTTCCTTTATTTTCTTGAAAATATTAAG
CTAGCTTCTACCACAGGATTTTTGCATATGCTATTCCTGT
GCCTGTAGTGCTGTGTGTCCAGATTTATCAAGGCTGTTTT
CTTTCTTGTTATTTGGATTTCAGCTGAAATGTCAGCTCTT
CACATTGGTCTTCTCTGAACCCCTCTAACTGCTCCCTCCC
TCCTCACTTGTTTCTTCCCACTTCTAGAACAGGGCTTGAC
ACATACTGGATACTTAATTAATGTATGTTGAATTAATAAA
TATATGAATGGATGAGCAATTCATCAGGTCTGGGGTGGAA
CTTGGGAATACATAATTTTAAAAAGCTAGTGTGGAATCAC
TTTAGGCACACTGGGCTAGACTGCCCCCTCAATGTGTGCA
TATACTGGAAGGATTATTTGGTGTCATTAAAATAATAACT
ATGAAATAATCAGCAATAAATCAGTTCAAAGTTAAAAAGA
AAAACTTGGCTGGGCATGGTGGCTCACGCCTGTAATCTCA
ACATTTTGGGAGGCCGAGTGGTGGATCACCTGAGGTCAGG
AGTTAGAGACCAGCCTGGCTAATATGGTGAAACCCTGTCT
CTACTAAAAATACAAAAGTTAACTGGGCGTGGTGGTGCAC
ACCTGTAGTCCCAGCTTCTCAGGAAGCTGAGGCTGGAGAA
TCTCTTGAACCCAGGCAGAGGTTGCAGTGAGCCAAGATCA
CACCACTGCACTCCAGCCTGAGTGACAGTGAGACTCTGTC
TCAAAACAATAAATAAAAATTAAAATTAAAAAAGAAAAAG
AAAACTTTCCAGTCAAAAAGAATGTTATACTGAAGAAATC
TGAAGGCTGGCATGGTGGATCAAGCCTGTAACCCCAACAC
TTTGGGAGGCTGAGGCAGAAGAATTGCTTGAGCCTAGGAG
TTTGAGACCAGCCTGGGCAACATAGCTAGGCCCCATATCT
ACAATAAATAAATAATTTTTAAAACATTACATTTTTTTAA
ATTAAATATGAAACAAGAACCAGGACCTCAAATACACACA
TGTCATCAATCACCAAAATTTACCTAGAGGAAAAAGGTCT
GTTGGAGACAATAACAAAAATAACTAAGCACATAAAAGAT
ATCAACTCCTTTAGTACAAGTTAAGATAGTAAATTAAAAC
AAAACAATATTGAAATGCACTTTAAGCTAAATGCTGGCAA
TTAAGGGAATTCCTATACCAGGACCGAAATCATGACATTA
TGTGGTGGGCATATGCCCCTGGTACACTTTCAATCCTTCT
GGACCCTGATGCTTAAGTTTTTCCAGTGGCTCCCCTTTGC
CTTGAATAAAATCCATATTAGAACCGTATGTATAAATGAC
CTGCTCACCTGTCCAGCTTTACCCCTTGCCCCTTCCCTAT
CCTTGTCCTTCCAGCCATAGGCATTACTTGAAGTTTCCAA
GAAGTGCAATGTCAATGCCTCTGTATTTTTACACGAGCTG
TTCTCTCCTAGTGATGCCTCCCTGAACCCTCCCTTACTCC
CACCTTGTTGTCTATGGGAATTAAGTTGTCCTTTCCAGTT
CAAACATAATCTTAAACATTCGCATAAACATAGCTGGGGT
TATTAGTGTGCTGTCATAACCAAGTACTTGCACAAGATTT
CAGGGTCAGAGTTTGCCATTGTGTTTAGTGCCGCATCAAT
GTCAGGAGGGGTTCTACTTTAATTGAGAAAACTACCGTGG
AGACTTAACTTGTAAAGTGAAGATGGCTCTCGTCTTTTTT
TTTTTTTTTTTGAGATGGAGTCTCACTCTGTCGCCCAGGC
TGAAGTGCGATGGTGTGATCTTGGCTCACTGCAACCTCCA
CCTCCCAGGTTCAAGCAATTCTCCTGCCTCAGACTCCTGA
GTTGCTGGGATTACAGGCATGAGCCACCATACCCAGCTAC
TTTTTGTATTTTTAGTAGAGACGGGGTTTTGCCATGTTGG
CCAGGCTGGTCTTGAACTCCTGACCTCAGGTGATCCTCCT
GCCTCGGCCTCCCAAAGTGCTGGGATTACAGCACTTGCTT
CTGTCATGTCTCCAGCAATTTAGCATAGGGATTGACACAC
AGTACAAACTTGATAAATGTTTGATGAATGTGTGAGTGAA
TATATGAATATGTGAATAAAATTTGAATCTGGCCTGATCC
TAGGTCAGGACTACCCATTTATGGCTGAAATGTGTTAGGG
GCAGCTTTGAGAGTGTGATTCAACAATAAAGAAAAATACT
ACACCCCAGTAAAATGCAGGTGTAATGTGGTTTGATCCTT
TCAAAAGCTAAAAATCTCAGTTGGACCCTTCTAAATATGA
CTGAAATGAAGTTATGTTTACTAGATTATAACACTTCATT
GATAAAATCATAAAAGCAATTCTCAATGGTCAAATAAAAC
TCCTTCAATAACACTCATCAGCAGGAATACCAACAGATGA
GTGCAACATATTAATGCTTTTAGGCCAGGCACAGTGGCTC
ACACCTGTAATTACAGCACTTCGTGAGGCCAACGTGGGTG
GATCACGAGGTCAGGTTCGAGACCAGCCTGACCAACATGG
TGAAACCCCGTCTCTACTAAAAATACCAAAGTTAGGCTGG
GTGCAGTGGCTCACATCTGTAATCCCAGCACTTTGGGAGG
CCGAGGAAGGCGGATCATGAGGTCAGGAGCTCGAGACCAG
CCTGACCAACATGGTGAAACACCATCTCCACTAAAAAAAC
AAAAATTAGCTGAGTATGGTGGCACACTCAGGAGGCTGAG
GCAGGAGAAATGCTTGAATCTGGGAGGCCAGGGTTGCAGT
GAGCCGAGATCGCGACACTGCATTCCAGCCTGGGTGACAG
AACGAGACTCCATCTCAAAAAAAAAAAAAAAAAAAAAATG
CAAAAGTGAACCAGGGCCATTGTTTACACCGCAGATATCT
GATGTTACTTGAACCAAGTGTTAATAGCAATATTGCTGTT
ATTGCACTCAGGTGTCTTCCCCCCACCTTAATTTACGTGC
CAAACAGATCCATAATTTTTTTCTCCAAAGCTGGAGCAAG
AATCAATTAAAGTACATAATAATATGTTAACTAGCTAATA
CAGCAGTTAACATTAAGGGGCATTTCAAGCCTCTGAGTTT
TTAGCAGTAGAGCTTTTCTTTCATTTGCTCTGTAAGATCT
ATAATTGAAAGAATACCATGAGAGATGCCTTTCATCAGCT
CCACGAGTTACATTTCCTGCTTTGATAACGGTACAAGGAA
AATCTAAGGCACTTCAAGCTCCCCAATTACGTTTGATTAG
CTAGTCAAAATAATATAACAGCTTTTCATCACCCAAAGGA
AAACTTTTGAAGAATTCTGTTGCCAACACTTCTGCACAAA
CACTAATCTATATCATTATTTTATAAGGGGAAATGTAATA
TTTAGCAAGTTTTTTAAAAATTAGGCAACAAGTAAAGCCT
CTTATTCATCACAACTTTAGATCAAAAAGGCACACAACTG
TGATGATAAGATGTGTGGTAAAGAAGCATTTGTAGCAGTT
TCAGAGTCCACAGGATACAGTGATCAAAATGAAACAACAG
CCCTTAGAATGAGCCAACATTTCAGAGAATGTGTGTGAAA
ACAGGATATGCACTCAAAACACTGTGATAAACACAGACAC
AGATACACACACACACACACACACACACACACACACACAA
TCTTCCAGGGAGAATTATTTGGGACCCCAAACTTGTGCAT
GCAGGTAATTGTTTTTAGCAAATGAACATGAGTGTGCCTA
TATGAAAATAAGGAACACTAATTAAAAAGTCATTTAAAAC
ATTATTCTGAGAATTTTCAGGTTATTGACAATATCTATGG
AATGTTGCTTAAAAGTAAAGCAAAGATGTCTACATATTGC
CTTTACCATTGAGAAATCTGTATCCGTCCTTTAAGTCTTG
AGCACATTAATTCAACATGTATCCAGTGTCTACCACAGGT
CATTCCCATAAAAATATGATTTTAATTTAAATGAAGTAAT
TATCCTGCTCTCTCAGGTAAAACATGCTATAAACAGGCAT
TTAGACATGTGACAGTCAATTCATAGGAGATGGTTCTGTT
ATAGAATTTAATAACGAACACTACACTAAACCATTGATGA
AAGGCCAGTTACATCCGTGCTCCCAAAAATGAAAGACAGA
GACCAGGACCTTAAGATCTCAGGTGGCATTCCACCTTTGT
GAGGCTCTTATTGCACAATAAAGGACAGATTTTAGACCTA
TTGGCCAATTATTCCATCTGTCATGTAAAGAAATGGTATT
CTTACAGAATTAGAAGTTGGATCAAGTTTGGTTGTAAAGT
TAATCCCGGGTCGGGCGCAGTGGCTCACACCTGTAATCCC
AGCACTTTGGGAAGCAGAGGTGGGTGGATCACCTGAGGTC
GGGAGTTCAAGACCAGCCTGACCAATATGGAGAAACCTTG
TCTCTACTAAAAATACAAAATTAGCCAGGCATGGTGGTAC
ATGCCTGTAATTCCAGCTACTTTGGAGGCTGAAGCAGGAG
AATCGCTTGAACCCAGGAGGCAGAGGTTGCAGTGAGCCAA
GATCGCACCATTACACTCCAGCCTGGGCAACAAGAGCAAA
ACTCTTGTCTCCAAAAAAAAAAAAAAAAAAAAAAGTTAAT
CCCAAATGTTGTGCACTCTGAGTGACATTGACATTTCCAA
ATATTCAAAATAATGTGGTTTTCTGTTAGTTTTCTCAGAG
AAATGATCAGGCAGCATTTCAACAAGTCCTGGGTACTTCA
GACTTATTTATTTATTTTTTTTGAGATGGAGTTTTGCTCT
GCTGGCCAGGCTAGAGCACAGTGGTGCAATCTTGGCTCAC
TGCAACCTCCGCCTCCCGGGTTCAACCAATTCTCCTACCT
CAGCCTCCCAAGTAGCTGGGATTACAGGTGCCTGCCGCCA
TGCCAGGCTAATTTTTGTATTTTTTTTTTTTTTTTTTTTT
AGTAGAGATGGGGTTTCACCATCTTGGCCAGGATGGTCTC
GAACTCCTAACCTCATGATCCACCTGCCTCGGCCTCCCAA
AGTGTTCGGATTACAGGCATGAGCCATCGCACCCGGCCCA
GACTTATTCTTGTCAAAGCTTTTGGCTATTCCTTCCCAGG
ACACAATACGTGAAGAATTCATAGAATTTGTCCTGGTAGG
TCAAAACATAGCATGTGAAAATTATTTCCAAGGAGGAAGT
TAAAGGTGAGGAAGACACTAGTGACCATCTGTGGCACTGT
GTGGGGACATGGTTAAAAGACTGAAGCAGAACAGCCTTGT
CATGGACAGAAACCCTTACACATACTTGAAAAGCAGGGAT
TTTCAGATTGCTTTTGCATTGACTTCGTGGGATCCGTACA
TACTCACCTTGCTAAGCCTGCAGCCTCAGTAACCTCTCCT
GCCCATACCCATCCAAGCTGAGCAGCTACTCCCTCTGCAC
TCACCCTTGGAAAATGCCACTGTGTGGAAGTCACTTGGCA
CAGTGGAAGGACAGATAGAAATCCTATTATCATTAACTGC
AGCCCATCTCTGGGGTCTAGTTAACTGTTTCTCTTGCCTG
CTCCACCCATTCTCAGACTTGTAGGGAATGAGTTGCCTTC
CTTGCTCAACCACATTTCACCTGAAGGGTAAATGAAGATG
CAGCTGAGGACAAGCTAATGCCTAAGGGTGCTTCCTGAGG
TATAAGAAGGAAAGGGAAAAAAGTTAATGAAGTAAGAAAG
GAAAAAGTGAATTGGGACAGAAGAAAAGTGGACAAGGAGG
AGAGGGGAGAAGATAAAGAAAATGATGTGCAAGGTTAGTG
TCCCCCATGGAGCCAGCCAGGGCGCCCATGCCACTGGCTG
CCTGATTTTAGCCTACTGTATGGAGAGGACACAGGTGTAG
AGGGGAGTTAAGTTTCAAGTATCAGATATTCAAGAAATAC
CTAGCTGCTGGGTTAGGTGACGTGGTTTATGTCATTTTTG
TTGTTCTTGGCTGTGGGTGGTTTTCTTGGGTTAGAGCTTA
ATGTCTTTAACGTGAAGAATAGTTTAAATGGCCAATTTCC
ATGGAGCCATTCTGCAAATGGATGTTGAACTCTCAAAGAT
TTGTATGATCTACTTCCCAAGCTGTAGAAGAATAAGTCAG
AGCAAAATCATTCTTTATTTATCCTGGAAAATAAAAAAGA
TCTATTTTACCTTATAGGTTCAGAGGGCAAAGTCCTTCAA
AAGTGTGTTGGGGGATGTCACATATGAGTCATGTTTTCTG
TGTGTGTGTGTGTGTTTTTAACCCATTCTGTGACTTTGTA
TGACAGTGTGCAGACAGGGAGCTGGGGGCTCAGGCTTAGT
GGGCTCTACTTCCCCAACACTGAGGAAGTAACACTGGCAG
CCTTTCCATAAGATCTGTGAGGAATCTGTGTGCCTGCTGG
GAAAGCATAAGTACTGGAATAAGCAGGGACCCTAATTATT
CTCAGCAAACAAGCACGTGGCTACTTCTAGGCAGACAAGC
TGACAAAAATTGCTTCTACCGATTGTTCAGTAGGAACCAG
TGCCAAGCACTGGGAGGTTGGAGGAGGTAAGGTAACCTAC
CCAGGTATTCACAAGCTGGGGAGGACCACCCTGCTAATGC
ATACCTGACTGGCTCATTCTGTGCCCCTCCGATTATATAT
AGCCTGGTTTTGCAAAACGAGGCTTGAGTCTCTGCAACCA
ACAACAAGACCCTGTTCCTGTTCTGATGGGGACATACTGA
ATTATTTTGTCTTCAGTTTCCTACGATGGTCTCCTCTAAT
TATTATTATTATTATTATTATTATTTTTTTTTTTTTTTTG
AGACAGAGTCTCACTCTGTTAGCCAGGATGGTCTCGATCT
CCTGACCTCCTGATCCACCCGCCTCTGCCTCCCAAAGTGC
CGGGATTACAGGCATGAACCACTGAGCCCAGCCTATTATC
ATTATTATTATTTTTAAGACAAAGTCTTACTCTGCACCCA
GGCTGGAGTGCCGTGGCACAATCTCGGCTCACTGCAAGCT
CCACCTCCCAGGTTCACGCCATTCTCCTGCCTCAGCCTCC
CAAGTAGCTGGGATTATAGGCAAGTGCCACCACACCCGGC
TAATTTTCATAATTTTTGTAGAGACGGGGTTTCACCATGT
TGGCCAGGCTGGTCTCCAACTCCTGACCTCGGGTGATCCT
CCCACCTCGGCCTCCTAAAGTGCTGGGATCACAGGCATAA
GCCACCGCGCCTGGCTGGGCCTCCTCTAATTTAAAAAAAA
AAAACAAAAAAAACAAAAAACCCAGCCCAGCATAGTGGTT
CACGCTTGTAATCCCAGCACTTTGGGAGGCCGAGGCAGGT
GGATCACCTGAGGTCAAGAGTTTGAGACCAGCCTGGCCAA
CGTGGTGAAACCCCGTCTCTACTAAAAATACAAAAATTAG
CAGGGCGTGGTGGTATGTGCCTGATCTCAGCTACTTGGGA
GGTTGATGCAGGAGAATCGCTTGAATCTGGGAGGCGGAAG
TTGCAGTGAGCTGAGATCGCGACACTGCATTCCAGCCCGG
GCAACAGAGTGAGACTCTGTCTCAAAAACAAACACAAAAA
CAAAAAAACAAAAAACCAACATAACAAATGTATGTATATT
TGGGTAAACTTACGGAAAACCACTCTCTTCAGTAAAAAAT
AATACAAGTCCTTTAAGACCTGTTGGAATATGGTAAAGAG
GTGAGCATATTGATAATGGCAATTATCAGTTATAAAGTAC
TTTAAATATCCTGCTTTTGCAGGTAAAACATGCTGTAAAC
AGGGCATTTAGACAGGTGATAGTCAATTCATAGGAGATGG
TTCCATTGTAGGCTTTAAAAAACAACAGTTACATCCATGC
TCCCAAAATGAAAGACAGAGACCAGGACCAAAAAAATGTA
TATGGAAGTTCTTTGCAAACAGTAAAGTACTTTACTGAAA
GTACAATTTGGCTGAGGATGGTGGCTCACATCTGTAATCC
CAGCACTTTGGGAGGCCAAGGCGGGTGGATCATCTGAGGT
CAGGAGTTTGAGACCAGCCTGGCTGACAGGGTGAAACCTC
GTCTCTACTAATAATACAAAAATTAGCTGGGCATGGTGGA
GCATGCCTGTAATCCCAGCTACTCGGGAGGCTGAGGCAGG
AGAATTGCTGGAACCCAGGAGGCGGAGGTTGCAGTGAGCC
GAGATTGTGCCATTGCACCCCAGCCCAGGCAACAAGAGTG
AAACTCCGTCTCAAAAAAAGAAAAAAGGAAAAAAAAAGTA
CAATTACGGCCAGGCGCACTGGCTCATGCCCATAATCCCA
GCACTTTGGGAGGCTGAGGCAGGCAGATCACCCTGAGGTC
AGGAGTTTCGAGACCAACCTGGCCAACATGGCGAAACCCC
ATCTCTACTAAAAATACAAAAATTAGATAGGTGTTGTCTT
GCGTGCCTGTAATCCCAGCTACTCAGGAGGCTGAGGAAGG
CGAATTACTTGAATGCAGGAGGCGGAGGTTGCCGTGAGCC
AAGATCGTGCCACTGCACCCCAGCCCAGGCAACAGAGTGA
GACTTGTCTCAAAAAAAAAAAAAAAAAAAAAATTGATTTA
GCAAACTTTTACTAATCAATTAACTTGACATCTCTATGAG
TCATTATGACTGACAGACCTATCCTCTACAGAGAACATGT
TATACAAGAGCGATGGCCTTTTACTCCCACTCTGACCAAA
TGACTATACACTGCTCACATCACTGGACTGTCCTAAAGAT
CAAACTAGAAAATGGCCTGCAAGCACCTAGCACTAGAGTA
GGTGCTTAGTGGGTACCCAAGAAAAGTTACTTCTCTTCTC
CTTTACCATATGACCTTGAGCAGAGCAAGGAAAATGCTCA
CGTCTGTACCATTTTCCAACAGGTCTTAAAGGACTTGTAT
TACTGAAGAGAATGATTTTTCATAAATTGACCCGAAGATA
TGTAAATTCGTTATGTTTTCTTCTGTGTAATTAGAGAAGG
TCATCGTAGGAAACTGAATACAAAATAATTCAGTACATCC
TCATCAGAACAGGAACAAGGGCTTGCTCTTCGCTGCCGAG
GCTTAAGCCTCAGTTTGCAAAACCAGGCTATATCGAACTG
GAGGGGCACAGAATGAGGCAGTCAGGTATGCAGTAGCAGT
GTGGTCCTACTCTCACTGTTCAGATTCAGACACCTGACGA
TGGCCAAGCTAGTTAAACATGGATTTCTTGGGTGTGCCTC
GCTATTCTCATGTTCTCCCCATGGTTCCAGTAGATAACAT
ACAGGTTAATACGAATAGGAAGCTCATAAAACATGTGAAC
AAGCAGACCCAGTGTGAAGTTATGATCATCACTACTCTCT
TACCAAATATCCCAGCGCCCCATGGAGGATATGTTTCCAT
GGAAACTATTAGTGCTCAACTATGCTGAAACCATAAGTTT
CAGGGAGCTAAACTGAATTTACAGTTTGTAAATGTATACT
CAACGAATAAAGCAAATTTAATTCTTTTTAAAAGTAACAA
AAAAACTGTAAGGACAATAACAGATCAGGATTGGCAGGGA
CTGGGGTGGGGAGAGGAGTTTATTACAAAGGGACGCAAGA
GAATTTTAAAGTGTGAAAGAGCTGTTTTATTATTTGTACA
TTAAAAACAGTAAATTTTAGGGAGAGTAAATTTTATCTTA
GTAGAAGTAACTAATGCATGGGAGTTTTGAGGTCACTGGT
GTGCTTTCAAGATACCCCAGTAAAGAACAATACACATCTC
CACAGTAAGTGGGCATGTTCCACTGCCCCACAGTGAGTTG
GCCATTGCACAAACAGGCATTGGCTGAGAAGAGCTGATTC
TTTCAGTGAATTGTGAGCAAGAAGAAAGCTCAGAAGAAAG
CAAGAAAGATAATGGCTTTCTGAGTCTACAACAGACACAT
GCAATATACGTATATAAGCAAGAAAGGCTGAAATAACATA
AATTCTCATCCAACACTATCAGCCATACCAAAGCCTTCTG
TTTCAGGTCTGCTTGGAAAAAGATATAAAAGCAGATGCTT
AACACCTGAAGAGACCTTAGAGACCGTGAATCAAACCTGC
TGATTCCAACATTCTCTCCAAATTCACAAAGAACACTTTC
ATATCTACCTTCAGCAGAAGAAAAACCAGTTTTATCATTT
CCTTGTAAACCTATGCAGGTTCGATTTATTTCATTCTGGC
AACTTTGTGATGAGTATGAGAACTGGCAATAGATGGCTTG
ATGTGCCTTGAGATCAAATTTTGATTGGAAAATTTTCATT
GAAAAATTTGACTGGAAAACAAACTTTAATGTTTGTTTTC
TTTGTGTCATCCTTGTGCTTCCCAGATTAGCTACTTTGCA
TCCAGAGAAGTGAAAACAAAGGTAAGTAAAGTGGCTATTG
CTCTGTGACATCACATGGCAATGAAGAGTGCTGCGTTGGA
CCCATGATTCCCAACCCCAACTCTCAGGAGAAGGCAAAGG
AGAACCACATGGCAGGTAAATGTGGTAGACACCAAGCAGG
ATCCTCTCTCTCAGTTTCTCTTTCTCTCCCATAGAAAAGT
AGGGCTGGCCGGGCACAGTGGTTCACGCCTGTAAACTTTG
GGATGCCGAGGCGAGTGGATCACCTGAGGTCAGGAGTTCG
AGACCAGCCTGACCAACATGGAGAAATCCCATCTCTACTA
AAAAAATACAAAAATAAGCCAGGCGTGGTGGCAGGCGCTA
TAATCCCAGCTACTCGGGAGGCTGAGGCAGGAGAATCACT
TGAACCTGGGAGGCGGAGGTTGCAGTGAGCTGAGATCATG
CCATTGCACTCCAGCCTGATCAACAAGAGCGAAACTCCGT
CTCAAAAAAAAAAAAAAAGTAGGGCTGCCAGGCACAGCGG
GTTATGCCTGTAATTCCAGCACTTTGGAAGGCCAAGGTGG
GAGGATTGCTTGAATCCAGGAGTTCCAGACCAGCCTGGGC
AACATCGCAAGATCCCATCTCCACAAAAAATAAAAAATTA
GCTAGCGTGGTTGCATGCGCCTGTGGTCCCAGCTATTTGG
GAAGCTAAAGTGGGAAGATGGCTTGAGGCCACAAGGTCAA
GGCTGCAGTGAGCTATGATCATGCCACTGCACTCCAGCCT
GGGCAACAGAGGGAGACCCTATCTTAAAAAAAAAAGTAGG
ACTAAGTAAATTTACTAAAGAATATAGCTTAAAATTGGGG
CAGATTCAATAAAGTCTAAGATTATAGGCCTGTATTGGGA
AAGGTAACTGTGATTTAGGAAAAAGGATCTAGAATGTTAA
AAATAAATAAATAACGCTGCTCAGATAGCTTCCATAATGG
GCTAGAGAAAAAAGGTTTGCTCCTCCCCTTGTGCCCTCGC
TTTAGATAAAGCTGTACTTAAAAACCAACTTCAGCATGGC
TAAATTCCTTTGGCACAAACTCCCTGAGTCTCTGAGACCT
ATTTTCCACAGAAATGCTAGTTGGGAGTTTCAGTCAGGAT
TAATTTAGATTTTTTTTAATAAGTACATGTATCAGAATCA
TTCATCGAGGGGAAGTTCTTATATATCCATTCCCAGAATT
CTCTTAAGACATCTGGTCTCATTAGAAGATCAAATAGATC
CTCCAGATTCATTAGTTGTTTAACAAAGTGGGAATTATTT
TCTCACTGCTCTTGTATTTGTGAGATATTCAAGACACAGG
TGAAAAAAAAATAACTGAAAAAAAAGCCAGTCTTCTTGAC
TCACAAGGACAGCTCTTTCAGCAGAATACAAAAGTCTCGA
ATTAGCTCTTAATTTCTAAAAACACAAGGAAACAGTCAAG
AGCATAGGCCACTTAACAGATTTGGTTTAAAGATCAGAAA
ATTTTATAATTAGTGGCTCACCTATCACCTGGTTACAATC
CTGTGTTCTCTTTTTTTATGGACAGTTTCATGAATGCGTG
TGTCATCTTTGTGCAGGGGGTCATGCTAATCTCTGTATCT
TTCCAATTTTATTGTATATGCCGCCAAAGTGAGCGCCCTG
CATTCTCTTTCTGCTATCTCGACAGGCATACATAACAAGA
AACCCATACTGAACATGCCCAGCTTCTAGTAGAGCACAGG
ATATAATCGTGTTTGGCCGCTTTAACTGCAGAGTACAGCC
CATATGCCGTCACTGAACCAGATTCTCCCGGAGAGTAAAC
TATCCGCAGAGGGTAGGGCACTAGAGAATGCTTCAGAAAC
TCTTTCAAGGCCCAGAAGTGCTGAATCCATTGTACTGAAT
GATACCCCAGTGGCCTGAAAGAATTATTGTAGCTTTTTAA
AGTGACTCATTCACTCCCAGGGGGTCATCTGGACTCAGGG
AAAATCCGTCTCACTGATTATTAGTGATTTGGTAATTGGA
TGGTAGTGATGGGCTTCTGATAACCTAGAGATTTGCTTTA
GCTTCACTGGCAAAGGACTGTTTTTTTTTGGAGTCAAAGG
TTACACTGTCTCTCTCTGTGTGTGTGTGTGTGTGTGTGTG
TGTGTGTGTGTGTGTGCTGGGGGGATGAGGGAATGCGTAC
AAGAGGACTGCTTCTTTGAACCTGAATCTACCAGTCCCAG
TTCTGCCATTCAGTAGCTGGATAATCTTGGGCAGATTATA
TTCCCTTCTGCCTCAGTTTCTTCATATGTAAAAAGAGGTA
GGGTCAAATGATCTCAGTGATCTCTTCTAGCTCTGAAAAA
CCTTGTGATTTCTAGGCAATGAGTATCTTTTGATGCACAT
CTGCTGTTGCAAAAGCTACAAGTTTCAGAGTATTAATTTC
ATCTTTCTCAAGCCATTATTTTGGATGAAGACCAGAATTG
TCCTTTACAAGTGTGTTAAAAAAACAAAGCAGCTCACTTA
CGTGTCCTCTAGCCCTTTTCCCTTTCATCTTCCAGCTCTG
AAATTCTATGGTTTCTATGAGAGTTGGGGAGTTGTAATTT
CTTTTTCATTCCCATCTTTTGAATGAAAACCAGAATACCT
TTTTTTGCACCTTGTAGATGTATAGAAAAACAAAACAACC
TACCAAATTTCCTGGCCCTTCTGTTCCCTTAACTAGTAAA
CAAATGAAATTCTCTGTTTTTCCTACGTGGTAGAGAGTGT
AATTTGTCCTGAGAGAGTGAGCAAGAGGTAGGCCGGGTGT
GGTGGCTCGTGCCTATAATCCCAGCACTTTGGGAGGCTGA
GGCCGCGGATCACAAGGTCAGGAGATCAAGACCATCCTGG
CTAACACGGTGAAACACCATCTCTACTAAAAACACAAAAA
ATTAGCCAGGCGTGGTGGTGGGCACCTGTAGTACCAGCTA
CTCAGAAGGCTGAGGCAGGAGAATGGCGTGAACCCAAGAG
GCGGAGCTTGCAGTGAGCTGAGATTGCGCCACTGCACTCC
AGCCTGGGCGACAGAGCAAGACTCCGTCTCAAAAAAAAAA
AAAAAAAAAAAAAGAGAGTGAGCAAGAGGTCATTTCAAAA
TTGCCTAATTAGGAGCAAATATGTGATTTTTCATCTTTGG
GTTTTAGAGGTATAAAAAATCTGTCCAATAAGTATATCAC
TTGATAGGTAATTTGCTGTGAAGTTACCAAGAAAAGGACA
GATATTTAATGAATAAAACAGGCACAATGGCTCCTGTCTG
TAATCCCAGCACTTTAGGAGGCCAAGGCAGGAGGATTGCT
TGAGCCTAGGAGTTTGAGACTAGCCTGGGCAGCAGAGTGA
GACCCCTGTCTCTACAAAAATAATTAAAATCAAATTGAAT
AAAAAAGAGCATTTATCTTCCAAATGATATTTTAAAATTA
CAACCTTTACAGAAAGATAGGGTGGGGACTCAGACTGTGG
GTTTCAAGGATGTCTTATAGGCCATGCCAGGAGGAAGAGA
CCTTTTTCCGGAGTTACTATCCTTAATCATAGCAGGTAGG
CAACGCCAATGGATGGCTGATGAAACCTCCTCTAGAGCAG
CAAGGTTTCCTGAATTGCAGGTCACGCCCCATTAATGGGC
CGTGAAATCAATTTAGTGAGTCGTGACCAGAATTTTTTTA
AAAACATAAAATAAATTAGACTAAAGTAGAATAGATAGAA
AATATCAGAGTGCGTGGCTTGTTGGTTATGTACTATCTGG
TGAAACTTTTAGTTGTGTGTATGTGTTTGTGTGTTTGTGC
ATCTCTGTGTGTGCGCCCGTGTGATGTGTTTGGTACACTA
TGTCCCGCCGTAAAATACATTTCCTACTGCGGGTCATGAT
TAAAAAAATTGAAAGCCACAGCCCTAGAGATGTCTCAATC
CTGGCTTCAAATGAGTTGGTTTGCTTTCTGACAAAGTAAA
TTTATAAACGAAAGGAAAAGGATTTCTTCCAAATGTCAAT
AGTCACCTCCCAACTCTCTACTGAAACTATCCTTAAGTTT
TTCTGAATTCTACTCTTTGTTCACTGAAAAATACTTGAAT
CACTCCTGGTCAACGTAAGTCCAAGGCAAACTGTGAAGTG
GGTCAAAATTATCTTTCTCTTCTGGGAATATCTCCCACCC
CTTGCAGATGACCCTCGTGTTTGTACTTTTTTCCCTTTTC
CATGTTTCGTATTCTATGAAAGACTGGTAAATGCATTAAA
CAACACCATAATTGATTGAAAAATGCTTTTATATGCCCCA
TTCTCAAAGATATTTATGTTTTAGCCAAATATTTAACCTC
ATGCTATATAAAGAAGCTCACTGTAAAATTTATCCACAGA
GGAGGCAAAAGAGAGGAATAGTGGAAAAAAACAAATTTTC
CCAGCCCTCTTAATGCCTTACAGCCACTAGCTATATTTAC
TTCATAATGTTTCCTTTTTTACATGAAAATAATATGCATT
ATTTCTTTCCTTGTTGATTTGTAAAATATATTTTTATTCT
CTGCGGCTGTCTTTATTTTTTAAAATAATTATTTATGAAA
CTGGCTTATTATAAACTCTGAGAGGAAACATCTTGTTTTA
TTCAACATTGTATTTACCTTATACCCAACTTACCACTTGG
CCAATTTTAGGTCCTTAATTAGTACTGATTAATAACTGTT
AATTATAATACAATCATACTACTCTATAACACATGTAATA
GTTTTTACCAATGTTAAACTAAGAGACTATAATTGCATGT
TTTTGATCCTAAATATAAAACTTGTGTAGATTCTGCACAT
TTTTCATAAAACAACAATGATAATATCAATTTATTTATTT
ATTTATTTATTTATTTATTTATTTATTTATTTTTGAGGTG
GAGTTTCACTCTTGTCACCCAGGCTGGAGTGCAATGGCAA
GTTCTCGGCTCACCGCAACCTCCGCCTCCCAGGTTCAAGC
GATTCTTCTGTCTCAGCCTCCCTAGTAGATGGGATTACAG
GCACGTGCCACCACGCCCGGCTAATTTTTTTGTATTTTTA
GTAGAGATGGGGTTTCTCCATATTGGTCAGGCTGGTCTCG
TACTCCTGACCTCAGGTGATCCGCCCACCTCGGCCTCCCA
AAGTGCTGGGATTACAGGCGTGAGCCACCATGCCCGGCCC
CAATAATATCAATTTAAAACAGCACCACACTTTATTGAGT
ATGTAGTATATGCCAGACTCCCAGTACTGAGTGCTTAATC
TGCATATTCTCATTTTCCTTTGAAAACCTCCCCAATATAA
GTACTGTTACATCTGTGCTCCCAATACTCCTCCACAAACA
CCACATATGCAAGTTACACATGAGAAAAACCAAGGCTCAG
AGAGTCTAACAACCTGCCTATGAAGACATAATTATTAAGC
GGTGAAGATAGAGTTCAGATCAAGTTCATTGGATTGTAAA
AAGTCTGTGTTTTCCTCATTTTTACATTACCTAACCTTTC
GACAGTATCTAAAATTATCATTTTAATTTTCATTTTCAAA
CACTTTACCTGTTCTATTAAGGACACAGTTTTGAATGTAA
GAATATCAGGAAAGTGTTTGCGTGGTTTGTTTTTTCATGA
AAAATGTTCTGATTATCATAGAGTGGTTACAGACCCTAAC
ACATACTCGGAAAATATCTGGCCTAATTGTGCTAACGCAG
TGCATTCTGCTTGCCCTTTGCAGCCTGAGATATCCTTCAG
CCATTTTTAAGTGTAGCTATAAAGGACGTGGAAATAAAGA
GCTGGATGTGTCCACAGTCTTAAGAGCGTGCTGATGGAAT
TGTATCAACTTATTTAGGTCTGTTCAGGTAACTTTTTTGC
TTCCATTTACAAAGAACAGTGCTTGATGTAGACTGCTATG
AAAGCATTATTTTCCATTTGCTTGTGGCTTCCACATTCCC
CAGACCATCTACTTACACAGACGATTTTTAACAGTAACTC
TTAAAATTAAAAGTTGGCTTTGCATTTTCCTTCTCTCAGA
AATTTTACAATCAATCTCCTGTCCTAGGTAATCACAAGTC
ACAGATGTTTAGCAGCTGCATCTCTCCCCGTGACAGCAAA
AGGAAGAAATTGATTTTGTGACAAAATATACTTGGAAATC
AAACTCAAGACTCACTTTTAAAATAGGAATGAAACCACTG
ACTACCAAATGTGTTTTGGTAGCCCCTCTTAGATTCCAAA
CTTCTAAATAACTTTCCCACATTAATTCAGACTTAAGTTT
CAGGAAATAAAATAATTATGAATTTAAACATAGATCCCTA
TACAAACAAGTACTATGTTTACAATGTACCAGTCCACTAA
AATCAACAAGACATAGATTATGAGAACTACAACCCAAACC
AAGTAAACTAGCACTCACCATTTGCCCATTCCCCATCCAA
TGACAGTAAACATCCTATTGGAATCTGCTCCGAAAACAAA
GGCTTTACCAACCTAATGTCAAGGCAAACAGTAGTAAATA
CCTACTCGATACTACTAACCAGTGGTATCATTTTCATTCC
TTAGAGTCTAAACACTACTAAATGTTGGCATTTTTTCCTT
CAAAAGAAACCTTCAAGATGACACCATTATAATATAGCTC
TTCACTTGGTAATTTTCAAGAAAAATAGTTTACTAGGCGC
TATTTCACATTGACTTGAAATGTTTTAAGCCACAAACCAT
CCGAATTAAAAGGAATACAGATATTCTACTATTTAGAAAA
AAAAAGCCCAAGTTTCCTATACTTTATGTTAAATGCCATC
CCGCCCAAATTAAGAACTACACAAAATCAAAGCCCCGTAA
AGTTACGCTGCCATAGTCCTGAAGTCAAGGTAATAAAATT
ACGTCTACTCTGTAAATCATACAAAGTAGAAAGTTAACGA
ACACGTACTTTCAGCACCAAGAATGTATTAATTAGGAACA
CAGGTCTCTCTTAAAAGGGGTACTGTAAGTTGTAATAGCT
GGTGGCATACCTTAAGTTCTCTGAAGAAGATACTACTCCT
GGCCCACTCGACAATGGAGAAGAGAGTTTGATCTGCCATT
TTGCACATAAGCCCAAAGGTGCTCAGCTTTTCGTGCTTGC
TTCGGTTAGCCTGCTCTTGCTGCAAGTAGGCCATGATTTT
AGCCTGGACTTGAGGCTCATCTGGCTCACACTTCAAAAGT
TCCAGTATCAGATGTGGGATGCTTGCTGGAGAGCTCGTCT
GGTAACTATCCATAAACGAATAGCCCATTATGGACTCGGG
TGAGCTGGTATAGGGGTCTGGGTACTCAGACTTGATGGCC
CGGCTAGGAAAGTGGCCATATGTTTGGTAACCTTGCAGGC
TGCCGTGAGGGGGCATTGTCATGCTAATGGGGGATGTTAC
AAAGGGACTTCTGTCGTAGTCTGTAGGAGGCAAGGCAGCA
TGGTTCAGAGGTAGGCCTTTGGAGGCAGAATGGATGTTTT
GAATTGCAGAGGAAATGGTCAGGTCAGAGGGCATAGCTTG
GATCACCTGAGACATGGCTTCTAGCTTAAGTCCATTGGCT
CGGATGAGGGCTTTTTTCTGTTGCTTCAGGGCCCTGTCTC
TCTTGTACATTGGCCCAAACTTATTCCTTCCTCCACGCAT
TCGGTCGGCCCTTACAGCTGTTGGGGGTGGGGTGGGGGGA
AGGAAGGAAAGGTATAAATAAGGTGCAAATTATTAGCATT
CTTCAGATATTTAGAAATGTAAATCGACAAGAAGTGGTAT
GTGTGTGGTTGTTTTCGTTACAATAGCCCACAAAGATTTC
CCAAAAAACCATGTCCTCTTTATTTATGAATTCCTTCCTC
CAAGTGTGTGTTGTCATCAAAAAAATATTTTGGGCACATA
GGGACATATTAACCCTTTTGTGGACGGAGGAGAGTTCATA
ATTTTTGTTAGACATAGAAATATTTCACATAGGCGTGGTG
CGGTGGCTCACACCTGTAATCTCTGCACTTTGGGAGGCCA
AGGCGGGTGGATCACCTGAGGTCAGGAGTTCGAGACCAGC
CTGGCCAACATGATGAAACCCCGTCTCTACTAAAGATACA
AAAAATTAGCCAGGCGTGGTGGTGGGTGCCTGTAATCCCA
GCTATTCAGGAGGCTGAGACAGGAGAATCGCTTGAACCCA
GGAGGTGGAGGTTGCGGTGAGCCAAGATCACACCACCGCA
CTCCAGCCTGGGCAACAAGAGTGAAACTCCTGTCTCAAAA
AATAAATAAATAAAATAAAATAAAAATAAATATTTCACAT
TGCTAAGAAAGAGTATCAGTCGTTCTACTAAGAGTATATG
CTTTTATTATGCCAGTTCCTTATGGAAACCCAAACTGCTC
TGGGGTTTTCTTTTGCGGAGGTGTGGAATTGAGTTACCCA
ATTTAGGATTAAATTGTGAATACTTTCCCACAAGATATCT
TCCTCCCTGAAAGCCATTTTGGCTACCTTGTTGCAATTAC
AAAAGGGGTGGGGACATGTTCTTCTTGGAAAATCATTTTC
ACCTGGACTTGATGAGCCCACATCAGATGACCACCAGTTA
CTGCTTTTAATTTAAGTAGAACTGGACATAATTAAAACAA
ATTAATTCATTTCAGAAGCTGTCAAGAGAGTCTTCTGCCA
CAGTGGTGTGTGGAGTCTGCAGCCATGACTAATAAGTTAG
TTAGCAGTTCCCTCTAAGTCCATAGTGGCCAATGGCAATT
AGACAGAAACTAGAGACCTCTGATAGCTTGTGACATATTG
AACTTGCTGGAGGTTAAGTTTTCGAGCTTTTTATCTTAGG
ATTAGTATCACATTAAAAATTTATTGTAAATTCTAGGTAT
ACAGAATATTGCACACGATTATAAAGAGTTTTTCATCTGG
ATGATAATTTATTGAATATTCAGCTGTTTCATATCATTCC
TAAGGAAGCATGAGCATGTACCACAAGTGATTTACAATTG
TGAAAGCTTAATTTAAAAAAAAGAAAGTTTAATTATTTAA
GGTAAAGAAATGCAGCCTTATTATTTTTGTTGAAAAGGAA
TTAAATGGCATCATGCAAAATCACAACATTTACTTATCTT
CTGAGTCTCTTACTGTAGTAAGCATCTACCATAATATTTT
GCTATTTGGGAATAATAGTGATTCCCAAATAATAGTGATT
GGGAATAATAGTAGTTATAATAATAATAATAATAATAATA
ATATAATAATAGTTATTGGGAAATAATAGTTATTGGGAAA
TAATAGTGATTGGTAACAAGAAAATTAATAAGCATCAATT
ATTTCCTTTCATGATCTCTTAAAAATGATACTGACATTAA
CAGTCCTCATAATAACCAAAGTGGCTACCTCTATTCAGAA
GAAGTGTGTTAGTTATTCAGCAGATTTATATGATTTTTTT
TTTTTAGTATTTCTATCAAGTATGAGTTCCATATAACAGA
AAAGTTCCAAATAAAAATAGCCTGTGCCTCATTGATCAAA
TAAAATGCACTCTTGTATCTAGCACCATCGGTGATATGTA
TCCCTGTTATTGCTTTATTTGCAGTATATTTAATCCATGG
AAAGCCAGTAGGTCAGAGGCTAGAAAGCAGCAACATCCCA
TAGTAGTCCATGAACTACAAATTATTTACAGCAGTCACAT
ATTAACTTTACCGCCTGCCGATCTGTACATTTTAGTATAG
GGTCTGCTCTTTCAACAAAGTTCAAGTGTGGCTTTTCAGG
AGCCACTTTCTTGTTCTTGTCAGACCTTTGCTAATGATTT
AATAGTTCATTATTTTTCATGTTTCCTGATTCTCAATTTT
TTATTTTGCAGCCTCAGTCATTATCTTCTAAAAAAATACA
TTTCTACATTATCAAAAATAATATCCTACGTGAGAAACTC
CTTTTCACCATCAAAGGCTTTAACTCTTGCTTAAGAATCA
TGAAATTAGTAGTTAACACTTATGACAAGCACACCTATTT
TAAAAAGAATTTAAATCAAACTTTTCCTAGGGTATCTTGA
TTTAAAAACTCAAAGGATATTTTACTTTTAATACTTTTAC
AAATTATTCTTGTTTTCAGTTGGATTGCTTTAGTCTTATT
TTCATAACCTGGTATTTTTCCCTTTTTTGTGTCAAATGCA
TCTGCTCCCCAGACTAAAAAAAAAGCGATGGGAGGGGGGA
AAGACAACTAATATTTTAAATTTTTTTCCTACTAGATGTC
ACCATGATTAAATGAGACTCAGACTATTCTGCAGATGAAA
CATAGAAAGATCTTACAGTATTGTCAGTAGTGTTAAAATG
CTGGGAAAATAATGTTACCATGCTGTAAGCACAATGTTGT
TTTAAAGTCCATGTCCTTGGAGAGTTTTAATAGGCAGTAG
TCTTTAGAAGAATCTTACCTTCTAGCTTCATTCCAACACT
TAGACATTTTTGAAAACGACAGTAAGGACAACGCTTTCTC
TGTGTTTTGTCAATTTGGCAGTTCTGGTTTTCTATACATG
TGTACCTTTTATTATTTTGGACTGTTCGCTTAAAAAATCC
CTATAAGACAGAGAAAATAGTGAGACGTATTATAAATCTA
ACACCTGTCTTTTCCATTGTTTCATTTTTAGAAAATCACC
AGTAAATCCTTTCATTGCACTATTTGAGCCCTTATGTGGT
TCTGTGGTTTATTTTACATTTCAGCAACATCAACCTTCCC
AAACTGTGCCAGGCCATGGTGGAGATTTTTCTGGCATCAG
TTATATTCTTGAAGAATCCGTCAAATCCTGGGGAGATTTG
GCTACACACCATTTCATCCCAACAGTCAGAAAAAATACAC
TCTATATTGATCAAATTATTTTTTTAAATCTATTTTCCTA
TTATCCCACGTGTTCTAGATAGAGGTACTCATGAAGTCCT
GGCATTGTTTTTAAGTAGTCTGATATAATTTCAGTGATGA
ACCATTGCAAAATACCAGTGGAAAAAACTGAATAGCAAAA
CACCTCAGAATTTTTAACAAATGTCAACACTGGATAGTTA
AAAGCAAAAGGATTTAAAGAGTAAAATGGGAAAATGCTCA
TAATTCCACTGGAATACATTCAAGTGTGGGAACTGTTTTT
AAAAAGGCAAAACTAATGGAAGGAAAAAGCACGTATCACA
GATAGCTGAATTGTAGCACACACGGTATGAGCTTTCCTTA
TATTTTATATAAAAAAATTAATCAAAAATAAAATGCATAG
CTTTATAATAAGAGATTTACCAGGATAGTATTCATATTTA
ACCCACTTGCCACAAAGAGAAACATTCTTACTTTGTTATA
GAGAATGGAGGGATTTTCCTGGTGGTGGTTTAAGTAATTG
TACTGAGTTTTCCACTTAAAAACAAAAACAAACAAACAAA
AAAACTTTGAAAAATAGTGAATATTGCATTTACTGGGAAT
ATATTAAAAAGTCCTGAGATAAATTCTTAAAGTATAATTT
ATATTATTGGTAACAATACAGCATATTTTACATATTAAAA
CCCATGCATTTAAATAGGTCATATGATATATTTATAAAAA
TTATTATATTAAAAACTAAAATCTGATTTCTTGGTCTTTA
TGATATAAATTTCAAAAAATCCTTAAAATTATTTTGGAAT
AAATCAAGATGAAATCACACAGTTGGGAATTTAGGCTTTT
ATGTCTGTGGATAAAAAATGTTTAGACTTATAGCACAGAA
ATACTCTGAAGTTAAAATGTATTTGGGAAATACTTTGTCA
TATTCCCTTTCAAGAGCAACGATGCTTTAAATATATATAA
GTCAAGCAAAATCAATATTTAGGACTGTTAGAAATGGAAG
TCTTTCTACAGCTATATCACTTTACTACAATAAAGTATTT
TAGAACCATGAGACTGGCAAAGTTTTCTAAACAGCATAAA
TTTCTTTGCCTTTGGAACTAAATCAGACACACACTTCTAA
GAATCATCTCACTAAGACTCTCTCTTTCTCCCTGTTTGTC
ATTTTTAGTTGAGTCTTTAAAAAGGGAGCCTAAATTTAGC
TTAAAAGAAGTAATCCGCTGGTTTATTTTGGTGTTGGACA
TTATATTTTTCAGGTAGCAATGTGTGAGCAAACCTTGCAA
CTTTCACAGGTGAGGAGCCCATAATGGTACCCAGACACTT
TATCTCCACACACGGGACAAAGCTCTTCCAGATCTTCATC
GTAGGAGTAATTCACCATTTTAAATTGAGACACTAAAACA
AAAAGAGAAATGTATACATATATTCAATTAATTTACATCT
AGGTGTTAATCCTGCAACAAAAAGCATTTTGGTGATTGCT
GGGCAAATATCACATGGTAAAATATAAAATAAAAACAATT
TTTAGCAAGGTCTTACTGAATTATTTTTACAAGTAAAACA
TCTTTTGTCATCAATGAGCATGCACCTCATATAATTCCAT
GTGCCACAAAAAATTCCAACTTCTTTTGTTAACATTTTAA
ACTGACCACTTTTAAACACAAGTCTCATAACTCCACAAAG
CAACAAATAGAGACATGAATTGCATAAGGTAACAGTTTAG
AATTTCTTTTAAATCCCTATGAAGTTAAGTTCCAAAATGT
CACCTTCGCCTAAGGTAGAGAAGCGCAGGCTTTATTGCCT
CCCTCTTGAAGTGGTTTGCTGCAAGTGCACCTTGCTTACA
GGGACAGCAGCACCAATTTGCAAACTCTGTCCGACAGAGA
AACTAAAGCCCCAGAAACCCGCTTCTCAGCGGCAGCCCAC
TTTAACTAAACAGCCTGAGGCTCCCAACGTTCAGATCTGT
TAGAATAATCGAAACATTCAGTTCCGTATTGACAGTACTT
TTCTATTCTGGATACTTTCATCTCCTCACGTTTGAAAATC
TGTGAAAATAAAAAGAAGGAAAAAGAAAATAGAGGACGCC
CGTACGGGGAAAAATACCAGAAGAGTAAAAGACACACAGG
AGGGTTTTGGTTTCAAAGTATTGAAGCCCTGTAATGAACC
TCACATGTTTCCGATCATCATAGCAAAATATAAACACCTC
GAGATCGCCCTGTTAAAGTTAAACAGAAATCAGGCCGCCA
CGACGCGCGGCGCGGCTCACTGACGGGATCGGGTAACCGC
CTTGCTCCGGACGCAGACCCACGAAGGCGTCTTCGCAGCT
AAAAAGATGACAAACTATGCACAGGAAGGGCAGTGACCAG
GAGACCCCAGGAAGTGCCTGATCCGGTATTTCCCGGAGAC
TCCACATCCACACAGGACAAGTATGGGAGCGCGGGGCGCG
GGTAGGCGGGCACCCGCAGGTCTGCGCAGCCGGGACCCTG
CCCGCACTCCCCCGGGCACTCTTCGGCGAAACCCGTGGGC
GCACCAGGCTCTCGCCTAGGCTCTACCTCCTGCTACCCAA
CGGCGCACAAACACGGAGCCGAGTTTGTTTTAAGTTAATC
AGTGGCGTTTGCAGGGGGTGGGGCAGGTGGGGGATGGGAA
AGCCACGGCCGGGCAGAAGTTTCCTCTGATTTGTTTACCA
AAAAGGAAAGAGAAATAGCCCCCACCCCATCGCCAAAGTC
CTCGGCCACAGTATCGCCGCAGTGATACTTGTTCTTTTGA
AAATAAAGTTGTTTTTTTTTTCTCTTTGGTTCCCGAGATC
TTCAGTCGGAAAGGGCCCTCGGGGGCTCACTTGCAGCACT
TTGCGACTGAGGACTGCGCGCAGACCCGTGGAGTTGACCC
GTCTCTTCCCGGGCCACAGAGCCCTAGGCTGGCGCTTACA
GGGGAGTGAGTTAGCCAGAGTTTGGGAACATTCCGAGAAA
AGAGGCTCCAGAGGAGGCAGGAGCCTGCCTTCGTGAAATA
TTAATAAAGGGATGCTAGGCGCGGTCTTCCCAGCGGTGCC
AGCCTGAATCCCAGCCCCAAGAGACCCCCGCTAGGGTTTT
AGGAACCTGGGGGTTTGGGAAGGACCGAGGGTTCAGAAAT
TCCTTTATAGCCCCTAGACGTTGATAGCTCTCCTAACAAT
CGCGATGACAGTCTTGAGGCATGTTTTAGGAACAAGGATT
AAAGCGCACTTTCCCAGCTGTGATCTTTTCTACCTCCCCT
TCCCCCAACAAAGTAAACTCTAACTTTACACCAAAGGGGG
CACAGATAGGCAACTGCTTTCAGAGGGACTCCGTGCCTAC
CTCGGGGACCCGACATCGAAGAAAGACCGAGGCATGAGGT
AGAGACCCTCTTGAAAAAAACCAAAGACAGAGGCTGAGTA
GGGAGACGCTGCTGTGTGAGGCCTGGGCGCCTTTCAGAGT
TTCCCAGATGCCCTGGTGCAGCCGAAGTAGGCGTTTGGAG
AGGCGAAACCATCGGGGCAAAGAAGCGCCCACACTCTTCC
CCAGTTTCGGTCTAGAGAAAGAAGAACGGACGGCGGTGCC
TTGGAAAGCTAGGGCCTCAGAGAGGTGCACAAAGTTCCCT
CAAAGTTGGGCGCGCTGCGCTGTCCCGGGCCATGTAGTGG
ATCGTCTTTCTGGGCTCCTACGGAGGCGTCCCAGGTGGGA
ACCAGAGGAAGCAGGAGAATGGGGTCCCCATCCCCAGGGG
CTCCTCCCGACAGGCAGGCCTCTAGTCTCCGACGAAGCCT
TGCCCCGGCGCTTCCCATGCTGATTTCGAACCATGGGCTG
AGTTAGTGGCGACTTCTGAGTCCAGGCACCAAAGAAAAAC
TACTTCTCTGGTTTGGGGGCACTAGGTAGTGTGTCCAGAA
GACCCCCCTGGAACTTTCCAAAGAAAACGTTACCAATAAC
ATTTCTCTCTCCGTTCTCAAAATAAGCCTTTGGCTTCTCG
CACCAGAACGAGAAGCAGAAACTTTCCTTTTAGAGCCAAG
AAGCGTGCGGGCCTCACCCAGCGACCCCAAGGTTAGGCCC
TCTCCGGAGCTGCCGGCTGAGGTCCCCCAACCCAGCCCCT
CCGCGCCACTTCCCCAATGCCCCACACTAAGCTGGAATTC
CAGGTGCCCGGAAGAAAGGCTTCTTTGGACCAGCCGGGTT
CCCATAGCAGCCAGACCCACAGGTCAGCCTCTGGGGCCTC
AGCTCTAGGGGACTCTCACAGCCCTACCTAGAGGCTTGGA
GAGACCCCCAGGATGACCGATGGGGTAACGGATCACAGCC
GCACGGCGCACGCCCTCCAGCTACGTATTTTCCCCTCCGC
TGTAGGGTGACTACAGGTCCCCGGGCCTGAGCGCCCGCGC
GCGCCGCCCACTCTCAGCACCGCAGAGTGCACCAGCTCTG
AACTCTGCTCTCAACACCTCCCAGCCCTTTCAAGTTCGCG
CAAGGGGATGGCAGGAAGCGTTCCGGGATCACAGGCCCGC
CGGCCCGCACATCCTGCACCCTGGAAGGGGCGAGGATGGA
AGAGCACCGGTGACTTTTCCTAGCATTGTTCCCTCCCCGG
CCCAGAGCAAATGAGATAAACTTCTGAAGGGCTTAATACA
AGCCAGATCTAGAGTTGTTATTTTGGAATGAGGAGAAAAT
ACAGCCAGCGGGATTTGTTTTTTTGTTGGCAACCAAGAGC
TGGGAAAACGAATGGGACTTCCATATTTTCAGATCTCAGA
TTTTAAAAGGGGGCAATAAACGAACCGCTACCCCCCCCAC
CCCGACTCACTCAGCACTACGCGTACAGGGGATGGGGGTT
GGGGTAACTTTTTCCCTTCAGTTCTGCCAGCAGTTTTGAA
TTGTCCAAATCCGAGCTGGCTGCGGGTGTCCGCCTAGGCT
TTTGGTGTGGTCACATACATTCTAATACCGCTAAGACAAT
CCTTTCGGAGGTCACCTCTTTCTGTAGTTGACTTTCCTAG
ACTGGGTCGCCTCCCTCCACACAAGAGTACTGGTTGAAGT
ACAGTACACACCAATTCCAATGACGGAGAACCTGTTCGGG
TGTCCAGTGAGACATTCCATTTCTTCTTAGAATGATCTTA
TTATTCTAAAGTACCTTTAGCCTTAAGCTGCCCTGCTTGG
GTTGCCATAGAGCTGGAAGCCTCTCTTTCCTTAATTAGAA
GCGGCCAATTAGACGTTGATTGGAAAAACCTCTGCCCCGC
ATTGTTCAAGAGCCATAAACTTTTATGCCTGCACCTGGGG
AGGGGGCTTGACTCCCGCGGCTGCGAGCGCCCAGCCGGGC
TACTCCCGCGCCCGCGCGGGGCGGGAGGCTGAAGCCTGCA
GGGCGAGCCCGGGGGTAGGGAAGCAGCGGGAGCCGGAGAG
CCGCGCGGCGCCTCCTTACCTTGCATGTTTTCCGGCATCT
GGCCCTGTTCCCCATGCGATCGAGCCAGTCCCAGGGCTTC
CGTCTCCACTTTGGGCAGCATGACAAGCCGACCGCGGGCG
GGGATGGGGGATCCGTGTCGGTCCAGAAGCCCAGCACCTG
GACACGGGCAGCACAGATTCAACTCCGGCGAAAAGGAAGG
GGCGACCGGGGTGCCCGCTCACCCAACCCTCTCGCCTCGC
CGGAGCGTGCCTCCCCCTCCTCGGGGCTGCCGGGCAGGAC
CTCTGAGCCCTGTCCGGTCTCGCAGCTCCGGAGCCGCCCC
CGAGCTGCGAGGAGGAGGTCAGGGTTAAGAAAGGAGGCGA
GGAAGACAGCGTCCCGGCCCTCTGGTTCAGCTCCGCAAGG
GCGCAGGCGGAGGCGGTGGCGAGGACGCAGCTGCCCGGGG
CGCGGAGCCGTGAACCGCCGAGCTCCCGGAGGGCAGCGGA
GGCTACCGCGGGGCTGCTATTGCCTCCCCGGCTGTGCCGC
TGCCACTGCTCCCGGACGTCTCGGGCGACTCCTTCCCCTC
CCTCCACTGCCCTCTGGCTCAGGATCGGCAGGGGTCTCTC
TCCTCTTTCTCTCGCCTCCCTTCTCTCTCCCCTCCTCTCC
GCCCCTTCCCCCTATCTCTCTCTGCCTTGCTCTCGCTCAC
TATCGCAAGTGTGGAGTTGTGAAGTTCCAACCTCCCTCTC
CTGCCTGGTCCACTCCCCGCGCGGGTCCGAGAACGGCCCT
TCCCAGCCCCGAGGGTGACGGTGCTGGGAAGGACAGGGGG
GAAGACGAGGGGTAGAAGAAGGTAAGTAGGGCCGGAGGTG
GGGGGAAGGCTGGGTTGAGGGGTGAAGATAGTGAATGGGG
ACGCGGGTTCCGGACTCAGGTCGGACACTAGCCGCCAGCC
AATAAGGATGAGGCTCAGGCTCCAGTCCCCCGGCCTGCCC
CAACCTCTTCACCCCCCTCACCCCCTCCCACCCCACCCTG
GCCCGGGGCGGGGGGATGTAAATGCAGCCGGGTCTTACAG
CTAGTCAGAAGCGACCTCTGTCTGAGCGTGGCGGCGAAGA
AGCAGCAGCCAGAGCGGCAATTTCCTCGAGCTGAGGGGAA
ACAAGAAGGGATGGGGGCGCGTGTGGGCGTGTGCCCTCGC
TAGTGTGTCGGATGAGGAGATGAAGGGGAGTTAAACACCC
ATTTAAACCACTGAAAGGAGAAAATTCAGCTGACCGTTCT
TACATGCAGAGTTGGTCTGCGGTCAAGGGTCCTCCAGCTT
CAACTCCCCAGGGCACTGAGACCCTGAAGAGGCGACACGT
GGGTCCCGGCGCCCTGAAGGGGCCGAGGGTCCCGGCTCAA
TGAGAGGCGGGCCACAAGCCAAGAGCTCACTCATAGAATT
AGAGGAAGGGGCAGCGACTCCTATTTCCCCAGCCTGCTCC
CTAGTCCCTTCTTTCACTTTTAAAAGACCCTCGACTGGAG
CCCAAGATCATCTAAGCGACAGACTTTCCAGTTTTAGTGA
CCTGTGTTTCCACACAGAATACAAGGATCAGTCCAGGCTG
TACTTTTTCATTCTGTTGTCTTATGGGACCAACCACTTGA
GGCCGAGGCCCAGCATTTAAAAAATGTTTTAAAGAACCAT
CTGTTATGCAAGCTCTTCGACCACCAGCCCAGCTGCATAT
TCAAAGTTTTCAGATCTCCTCCCAACAAGATGAAAAACAT
TCTTTCCAGCCTCCTGACTGCATGTGAAATGTCTCATATT
TAGGGTCTGCTGTGCAACGAAGTAATTATCAGAGTCCACC
CACAAGGGGGTGAATTTGAATCTCAAAAGATCTAAGTTTA
TTCTATTTGAATGGTATAGAGATTACACATTGAAACTGCC
CAGTCCGGTATTTGGTGAATTGGAAATTATTCCAATCTTT
GCAGTGCATAATGTATATAAAATGGGTTGTTCATCACCCA
CCCACACCTGGCAGTTCAGGTACTACTGACTCTTAATTGA
TTTGTCATTTTGCTCTTCAATATATATTCAGGATCAAAGT
TATTTAGACTCCAGCTTTAGTAGCAACTTCAGGTTTCATT
GGAACATTTAAACTTATGAAGGCCTGTCCATTAGTTTGTA
TGGAGAAGTGGGCTGAAGTTGCCAAAAGCTCCAATTTTTG
TGATAGTATCAAGTATCACTGTCACTACATTTCAGTATTC
CTAGTTGTTTTAAATATCACTGAGAACTAAGAAAATAAAG
AAAGGGAGTCAGTTTCAGGGCTCACTGCAGTGGTTGCCCT
GCTTTGCTCGTGAACTTTGAAAATCAGTTTGTTTCAAAGC
CTTAATTAAGAAGAACCTCCTCCCAGAGCAATTCGAAGAA
TTTATGGGGGCACTTATGATACAGCACCTTTCCCAGATCC
TAGCCTGGCAAAGATGCAGGACTCCAAACCCTTGGTCCTA
AGAGGAAACCTCCAACCCTCAGTGTGTGGTGGTGATTTCA
CCTCTGCTTGGTGAAGCAGGGGGAAGTTAGAGTTGAAAGA
AGTTGAAAGAGGGTCTGACAGGACCTTGAAATTGTAGTGT
ATCAAGAAACCCTGCCTTGACTTGAGGCTGAAACTGAGGC
TGAGGCTGACCTAGTGAGGCAAGCTTTGTGACCATGCTCA
TAACGCCAGCTGCCAGGGCCAGAAGGGACTTGCTTAGGCC
ACACTAGCGACTTCTTGGTCCATGCCAGTCTACCCTCCCA
CCACATCCCCGAAAGATGGAGAGTGGTGGTGGCAAAACGC
CAGCTGGCACTCATTTATCTCTCCACAGGTAGACTTTCCC
GGAAAGAAAAATCCTCAAAAAATGGGAGGGGTGCGGGAGG
GAATAGTGGCTGGGGACTAGGTTTTAAAAATCCATGCTTT
AAAAAAATTAACGGAGGAGCTTGTATCACGGAAGGAAGCC
CTTTCCTCTGCTTTGAAAGTCTAGTCCAGGCCAACACCTA
AGCGTAGCAGCGAAATGGAGGGGGACTGAAAGAGCAGAAA
GTCTCGAGCGAGAGAAAACAGCCTTTCCTAAGAATCAAGG
GAACCCCTAGCTCAGAAGCCTAAGCCCTCGGCGCTCCAGG
CCTTTACCTCGACAACGGGAAACGCTCCCTGGGGGCAGCA
GCCCTATTTCAGATCCCCTGGAAGGATGTCAATATCCCCG
CCAGCAGTGGACGAGGCAAGGAAATCTTCCACTGGAATTG
ATTCTTGCCAGAGACCCGAGGGCACACAAACCTTCCTCAG
GTGGCTCCGCAAGGGATTTAAGGAAGCAGCGGGTTCTCCA
TCCAAGAGGCAGATGCAGAGGCAGGGGCGGCGGCACCAGG
CTTCCAGCGTCAAGCTCATTACTGCCCTCCAAGTACACCC
TTTCTTCTCCCTCAGAACTCCCTCCTCCTTCTGAGCACTC
ACTCTCGTCTTTTGACCCTTCAATTCTGCTGGACAAGGGA
CCCCTATTGAAGCCGGGGACCCGCCAGCTCAGTGACCTTG
GATGGGTCTGGGCGTCCCCCAGAAAGCCCTCTGCTAAAGG
AAGCTGTGGGAGGAGGACCCCGAGTTCGCGGTGTCTAAGA
TGGGTTATTTGGGAATGGTTCTGGGTTCCCGAGGCCACAA
TATGAAGACAGCCAAGTGGCTGCGGGAAGGGAAAGCAGTT
GAGATGTAAGTAGGTGGAACGGGGTCTGTGTGGTCTAAAC
GCCGGCGCCAGCGGTGGTCTGGACTGACCCATAAATACAC
CTACTGCAGTTGGACAGACGCATCTCATCCTCCGCCGGGG
ACATCTTAGCAACTCCCACTGTACCTCTTAGTGGAAGCAC
ACTTAGGAACCCACCCCGTACTTACCGCTGCGGGAATTGT
AACTGGTGGCGGAGACCAGAGACTAGAACCCGGGAGGCCT
GGGAGTCGGTGGTGGGACCGGGGGACAGCTCTGCTCAACT
ACCTTGCCCGTTCTCAATTTCTTTGCACTCCCTCTGCCAA
CTTCTGGCAAACTTCTCTCCTTTTCCCCCACCTCCCCTCC
ACCTCCTTCTTTCCGACGAGACTGGTCTCCGGGGCTCGCC
CTTCCCGGCTCTGACTTTGTCTTAAAGTGTTGATTGACGG
TTGCAATTACGAAGGATGATGGCTCGGGGAGGCTCCCGCA
GCCTTGATGAGCCCGAGAAGCGCAGTCCTAGCATATTTTA
TCCACGCTCGGCGTTACGGGGCCGTGCACGCCCCATTCAC
CCAGCTGGCTGGAGCTGAGGAGGCCTCGCACTCCCCACTC
ACGAGGATGCAACTGCCCGCCCTCCTCCCCACCTCCTCCT
TCCCGTGGTTCAGCACCGCATTTCGGAGCGTGAGCTGCGA
GCAATCAGCTCGACCTGACCTGGAAAGTGTTGTTCAGCCC
CCGCGCGCTTGACCCGTGCCGGCTGCAGCGGGAAAAAATA
TCAGGATTTTCAGGAGCGGTTCAGGTTTCCTGGGCTCGCA
AAAGGTGTGGCAGACACACCTTTCCTCGGCGCCTGGGTAG
ATGACCCACCCAAACTTGCACAAAACTTGCAAAACCTTCC
TCCTTCGAAACAATTTCTCCCGTCTTCTCTTCCATTCACA
CTTTTTGGTGCTTTTTAAGAAACCAGGACAATTAGTTTTT
TCGTCCCACATATCTACCTTTTAGACCCCGGAAGAAGTCT
AGATTTTTTTCAGATCTCTATTACTAGGCCGGGATAGCCC
GAGGGGAAGAGGAGCAAGTTTTTCAGCCTACGGAAGCTCC
GGGTCTGCCTAATTTTTCCGCCCCTCCCAACCGAAAAGCC
CATCAGAAGCTGCTTTTGCCTTTCTCTGAAAAGTTTAGCC
AGAACTCCAGTTTCATTCCCCGGCTCAGAGGGCTGGGCTA
CCCGCCCACGCCCGTAGGCTCCACCCGCCCTCATCCTGAG
CGCTTTGAATTAGAAAGAGATGGGTTAAATTTCAGTACAG
GCATAGGAATTACCAGGGAGCGTTGTGTTGACCGAAGCTT
TAAAAAAGCAAACCTGAATAGGTGAGTAGTCGTGCCTTGT
TAAAAAAAAAAAAAGAAGAAAAAAGAAAAAAAGCCTTTCT
GCTGCACGTGTGAATAACTACTTAAGAGATCAACATCAGC
CCCTAGAGCAGGATGGCGATTGATTCACAATCACTATGAG
AGTATCTCGATCTGGCGTGGCGCGGTTTTTATCGCAGAGG
AAAACGAAAGCCGAAGCAATTGTCTGGGTAATCCAACCTA
CCCCCCACCCCCCCGGGCAACCTCCCACCCTTGCCCCAGA
GGAAAGGAGGGCTTTTTGGAGAATTTGGCCTGGGTATCAG
AATCTACGGCTCTTTGTATAAAAAGAGTTCACGGAAGAAC
CTTTTCACTTATTTTCTTTGCAGCAAGTTGTCCCAACCCA
GGGGTCCTGGAGCGCCCCGCCAGGGTATAGCCGGTGCCCT
TAGAAGAGTGTAACAGGGAGATCCGGTCTTAAGAAAGGAG
CGGGGCAGGGGAAATAATCTCGGGTAGGTGGTCCAGTCTA
ATCTATCTCTTCCTCTCTGTAATTGAAATGGAAATTTGAG
CCAGCTCCAGTTCAAAACTATTGAGACTCCATCCATTGGA
ATCAATCCTGTCCAGCCTCGGGGCCAACAGAACGACGATC
CCGGCGCTAGCAGGCCACAAAGCACCTTGTGAAACTAGCT
GAACACTTGCAGTTGCATCATTTACACCCTCTCCTCCGCT
TCAACCTGGGTCAGGAACAAAATCCTTAGCACGAGATTAT
TCTAGGCTGCCATTTAAATGTATCCGGCGATACTGGAAAC
TTCTTGACGGAAGGGGTAACGTCCTGCATTGCTTCAGAAT
TCCTCGGCTTTTGCAGCGAGGGGATGGATCCAACCAAACT
TCTTCGTTCAGAAAAGCCCCTGCCTGAGCTTCCGATTCTT
AAGGTCAAAGAGTGCCGGGACCGCAGAGGTGCGGGGTCCA
GCAATTTGGGTCTCACTTGGTCAGCAAAGAAAATGGGAGC
TTGGAAAGGCAAGACTTAACAGTGGTACCGTCACACTCAA
GCATGGGCGTGGAACTAGAGAAAGTGATATGGTCTGGGCA
GTTACAGAGGTTGCACAATTAGAAGGGCGTGGGCTTTTCC
AACATGGAGATAACTTTTGCGATTAAGAGATTGGTGTACA
GTGTGTGCCAAGGCTTGAGAGAGATTCACTTGTTTTCTCC
AGAGTTTCTTGTCTGGTAACTGGGAAGTTGATTCCAGGAC
GAAGCAGTGGATTCCGACCAATTTTCTTTCCATTCCTGTA
GAGGCCGGGGGAGCAGGTGGAGCTTGCAGGGGCCCGGGAA
GCAGGGTCTGCAGGCATCCAAACCCTGAGCAAAGAATCCA
GCACTTACCGTGAAAAATGCTAGCATGGGTGTGGGACTAG
CATATCTCACTGCAAGAGGCACAGCTGGGTTTGTCAAAGG
TGCTTTTTTTTTTTTAATTGACACCTACATTGTCTTTCCC
TATACCCTCCTCTCATGGTACAACAGTATGTTTGTTAATG
CTATCTAATTCAGTCACTCAGTTTGAGTGATTTCCCTGCC
CTCCTCATACCCACTGACTCTATAACAAGTACATGCTCTG
AATTTCCTCTCGGTTCCTTCTCACCATCTGTTGGTAGCCC
TGCGAGTTGCTACCATATACCACAAATTCACAAGCTAACC
TTCATCCAAACTCCAGAGATCCTTTCCAGGAAACTCCAGA
GTAGGGGACCAGAAGTGTCTTTGTCCCACCCCACTCAGAC
CTCAGTCCTCCCAGATGTGACTTCCACTCTGCTTTCCATA
CACCACTCCCTATGCCACCCTTCTGAATTCTAGAAGGATC
CAAATGTGATTTCTACTGTGGAATGGAAATGAAGATTAAA
AAGCCACTTACAAATATGTTTCTAAAGCTCGAAATGTCTC
TTGGAGGAAAGTCTGCATAGACCAACATTGTATTAAATCA
TAACTCCTTTATATCAACAAGAACAAGTGGTTACCACTTT
GGAGAAAGAGCATGTATTTCAGAATACTTCTTGGGTTCTA
TTTATAGTTCATTCTCTTGACAAGCTGAGTAAATTGCTTG
ACCTCTGATTCCATTTTTTAAATCAGTAAAATTGGGTTAA
CAAAGTAAACTTTATAGTTAGACAGCGCCAGGAAAGAAAT
ATACTATGCTGGATATAGATATAGATATATATCAGTATAT
CAGTTCCCCTCTGTCTTTCCCCTTAGCTTCACTCAAACTC
ATCATTCTGTAAGAAAACTAAAAAGGGAATCACTAACCAT
TCTAGGACCACCTTCCAGTGGGATGTGCTTGCTAACTTGA
TTGTCTTGCAGGGCTTGACAAAGTCCTTGGGGACAATTAC
ATTATGACCAGATAAAACTGCTCATATAAGTGCTCATGGT
CATCTGCATTCAGGTTATTTGGTGTTTAATAGTTAAACTC
CAAATATCTTTTCTTTCTTATCAATCACACAAAAACATAC
ATAACAGCTTCCCAAAACACTAAAGAAGAGGCAACCTTTA
TCAACTTGCCTGGTCAGTTTCAGTTCACATGGTTTTCTCA
AGCTTGATCTCTCAAGATCATATTGGTCATATTTCGACTC
TTCCCCAGGGCCTCCCCAGAGCACAATGCCCTCCTGAAGT
TCCTTGAAGCCAACTGGATTTTTCCGAGAAGTCTGTTCCA
ATAAGGTGAAGCGTGAGGAAGTGCAACTCAAAAGAACTAG
TTCTATCCTAAGGTAGACTCTAGAGCTGTGGAGTGAAGTT
GTCTTGCCTGCCTAGTGCATCCCTGGGGGTGGGGATTGGG
TTGGGCCTGTAGGTGGAAGTCTGGCAATATGCCCTTCTCT
AGCTCAACTTATGTTCAAGGCTGAATCCAAGATAATCCTA
GACATTGTGTCTGGTGGAGGGGTCAAGTAAAGGAGAGAAG
CATTAACAAGCCTCTGTTCTCCCTTCCTCTATAAATCTCT
CTTGGTTTGTTAGAAGAGGTGTTAAAGATGCCGGGTGCAG
TGGCTCACACCTGTAATCCCAGCACTTTGGGAGTCTGAGG
TGGGTGGATCACCTGAGGTCAGGAGTTCGGGACCAGCCTG
GCTAACATGGTGAAATCCCATTTCTACTAAAAATACAAAA
AATTAGCCGGGCGTGGTGGCGTGCACCTGTAATCCCAGCT
GCCTGGGAGGCTGAAGCAGGAGAATGGCTTGAACCCAGAA
GGCTGAGGCTGCAGTGAGCCAAGATCGTGCCATTGCACTC
CAGTTTGGGCAACAAGAGCGAAACTCCGCCTCCAAAAAAA
AAAAAAAAAAGGTGTTAAAGAAAAAGAAATCCTTTTTTGT
TTTTTTGTTTCGTTTTGTTTTGTTTTTGAGATAGGGTCTC
ACTTTGTTGCCCAGGCTGGAGTTCAATGGCACAATCACAG
CATCCTCGACCTCCCTGGCTCAAGTGATCTTCCTACCTCA
ACCCCCAAGCCCTAGTCACTGGCACTACAGGCACATGCCA
CCACACCCACACCCAGCTAATTTTTTTTTTTTTTTTTGTA
GAGCCTGGGTCTCACTATGTTGCCTAGGCTGGTCTGGATC
TCCTGCACCCAAGTGATCCTCCATCCTCAGTCTCCCAAAG
TGTTGGGATTACCAGTTTGAGACACTGTGCCTGGCCCAAG
AACTCTTTTAACTCTGGTCACTACCTGTGGATCCAGGCCA
GAAAAGAGGAATCTGAGAAGCACTGTTTTGGAGATGGGCT
GGGGCATGGAAAGAAGGGAGGCTCTAGAGTTTAGCTTCAT
AGAAGAAACTGGCAGCCTAAGCCCCAACTATGAGAATCAG
AACATGGGCTTGGGTGGCTGGCATGCTAAATAAAGCTCGC
TGGAGGTTAGGGTGACATAACGGCTATCACACTTTCCACT
GATGACGTCTACTTTCAGAGATCCTTATAAGCACAGAGAT
TGCTGGAGGTTATCACTGAAATAAAATCAGACTGAGTGTT
CAGGGGACCAGATAGCAAGACTCACATTACAGACTCAATA
CAGTGTTTGCACTGTGTATCATGTACCCCTAAGTATGCAG
ACATAACCTTCTGTGGATAATATGCAATATTATACTGAGT
GCCTAAAATATTCTGCAAATGCAGTTAATTTGAAGGATTA
CGGAAATTTAATATAAATCAAAGCATAATATTGGGCACAT
TGTGAGAGTGGTCAATAAATATTTGTTTTATGTATAACAT
ATTTCCTATTACACAGATATGGCTCTTTTCTTGATATAGG
TAAGTATAAAAAGCCTCTAAAGTTAGTACTGCATATTATT
CAATAAAATCATCCCACCTGGGAGAAAGAAGTAAACCAAG
ACCAGAAACCAAGAGTCTGGCCAGTGTCCCAGAGTTAGTT
AACTTTAAGGGAACAATCTAGTTATAACCTGAGTGTGCTG
CTTTTACACTACAATAAATGATTATCTTGCAGGTAGGCAG
AAGGAACAACTTTATCTTAATTCTGCTTTTCTATACAAGC
ACAGACATCTATACAAAACTTTCATGTAACCATCAGTGTG
CGTACAAGATGTAGCTAGCCCCTAGTTAAAAACCATGGAG
ACACCTTTTCAAACAAAAGGAGGCTCAGTTCCTAGTACAA
CACAACTGAATTAAATGTAGAATTGTAAACCCTGATTGAT
GTCTACATACACCGGGCTCGGTTTTGTGAACCACTCAACA
CAGCCCACCTTGCAATTTGCCATCTGAAAGCTACCCTTGA
GACCCTCAGACACGCTCTACAGCTGCACCCGTGGGTTCTT
CCCAGTGGGGCTGCCCTGGGCAATCAGAAAGACCCATTCA
AGGGGCATCTCTCCCTCAGGAATCGGGTCAGGCCCTTCAA
TCCAACAGTTCAGTCCGAAGGCTCCTCACCGCCCTCTCTT
CCTCTCCCTCAGCACTTTGGGTGGCTCCGTCCAGCCATTC
ACCCTGGGAACGACCGTCAGCACCCTCGTGGAGGCTACGA
GGTAAACAGATTGTCTCTCGGTGCCACAGCCGCCTCGGGG
TCACTAAGATGTTGCAGATGTGGACACCTCACAACCACCT
GCGGGGCTCCAATACCAGGAGGCGGAGGGGCTGTGCTTGG
GTTGGGAAGGGACTGGTGGCTGCGAACAAGATCCTGAAAG
AGGTCTCTTTTACCGGAAAATTGACTGGAATTTTGTTATC
CCGGAATCCGGCGCCCGGAAGTGCCTGCACAGGTTTAGGA
TGTTGGGGTAGTCTCGCTGAGGCCAGGGGAGAGCCTTCTT
CGGTATTTTTCTTGAGGTGTAGTCCCCAGCAGCCCCTTAT
GGGCTGGACCGACAGTCCTCCGGTTCCCAGCCCTCTGCGG
TGGGACCGATTCCAGAGCTGCAGGTGTTCTCTGTTTACGC
TCAGAGTGTACCCGCCTCGGTCCCTTGCGATGTGAGTTGC
GCGTGCGGAGGGTGGAAATACAGTTCTTCCAAGGTTGCAG
AGAGAAGTGCAACAGCGTCTCTTTCCCCTACGTTACCCTC
TTTAATTCACCCATGGGGTCTGGGGGAGACTGCGGGGGAT
CGGCGTGTGTGGTCTCCCGACCCAGCTCAACTCTATTTTG
GCAGCGGCCAGCCGGGGCTGCGCGCAGCGGGAGCCCAAGA
CCGCCCGCGCGGGTGCGAGTCCCCGAGCGCGCGTCCCCCG
TGCGCGCGCAGTCCGCGTTTCCGGCCCGAGCGCGCTCTAG
CTGCGGCCCGGGACGCTGAGCCGGAGCTGCGCGGAGCTGC
CCGGAGCTGCCGGGAAGGACTCCTCGCCTGCGCACCGTGG
CGGTTCTGCCCGACGAAAAAGATGCGAAATGGTTTTGTGC
TTCTCTCTCATCTTTCTTGTGCCTGTATTTTCTGTGTTAT
CTGCAGAACAATTGATTGTGTGTTACACCCTGCTTGCCTT
CCCCATGTTTTCTTTTTCGTAAATATAGAACATTTTTGGT
AAACATTTCCTCAAGTGATATACTTTAGGGTGTAGTTGGC
CCATAAAAAAAGCAATCACTGTATTCTGTGGAGTCAGCTG
ACTAGGAAGGAAAAAAGAGAAAAAACTCAAGCCTTGATTT
TCTTTGTTGTTACAATGGAGCTGAGACTCAGAGCTCATGG
CAGGCCCCTGCAAATTCGGAGGGAAATTCCAGTCCGAAAG
CGTAGGCAAATGCTACCAGAAAAGGCACAGGTCCTTCAAA
AACTGGGGAAAGGCAGAAGGGCTTGACTTCCAACAGACAA
ATAATTACAGAACACTGGGAATTACTTCCCTTTAGTCCTT
TACTTTTAGGATTAATTGAATGTAGTCTTGCTATAAAATT
CACAAGTTTGTAACTCTATTTTTTAAATGAAAAGTAGCTT
TATTATTTCTGTTTGTAAAAACAAAATATACTAATGGTTG
TGAAAAACAGTAGCTCTTAACTTCAAATCCTTTACTAATG
ATGGTCTAGTTTTTTGGGTTTTTTTTTTTTTTTTTGGAGG
TGGGGGCATGACTTTCATTCCCCAGGAAAATAAAATGAAA
ATTTTTTATGGTATAAGCAGAGAATGAGACACCATACTTT
TGTGTGGGTTGAAAAGTAACAAATACTTGACAGCTATCTG
TTAGAGTTTGATCAATGATCACTCAATATGATTAACTTGT
TTCAAATTGTTCAAATTTTAGCTTATTATTTCTGATTAAA
AATTATCAGAAAATATTAAAGTTGAAATTGATAAATTATA
AATCATATTTTCTGGCTGTTTAGGCTATTAGAATGACACC
AGTAAACATTAGATATAATGAATAATATTCATATTTTGAA
ATATCCATTTGCTTTTTTTGAACTGCAAGAAAGATAAATG
TGAGATACATATACTTAGGCTTATTATGTGCTTTTAATAA
ACATAATAGGAAAAGCCATGACTTAAAATGCAAAATCCAT
CAACGAGATTAAATTATATGTATGTAGTAGCAGAATAAAT
AGATGATCAATAGAGAAATTCCTACTTACCAATAGGTGTA
AGTCCGTGCTTTAAAGACTCTTGTAAATCCCCAGTATCTG
AATTAGAAGACATTCTTTGTGAAATTATAGGCAGTTCTTT
GGCTTAAAGCAGAAATCATTGAGCAAAAGAAAAGTGCAGC
TTGTCAAATTTCGTGGCCTTGGGAAGGACACATCAGACTA
CAGTAACTCTTAGTGAAAGTTAAGAAAAAGCAAAGGAAAA
AAAATAAAAAATCCAGAATTCATAAAGTTACAAACAAGTC
TTTCCCTGGACTCTGTACTTTTTCCAACATTAGTGACCTG
CTGTAAACCATGTATCCAGTTTCATGATGGTTTCTAATCA
GAAGAATGGAAACTTTTGATAGGCTTTGACTCATCACATG
ACTCTATGCAGGTTGATAAGAGGACCCTGTTATAAAGTGA
CAGCAAAAGAGATAAGAATTCTTGCCAGATAATGGCAAAG
AAATGATTAACTCAGAAGTGGAGAGGCGCTATGCAGCACA
GAGAGTGGAAAGTTGTAAAACTGAGGGGTCAGAAGATCAG
ACTTAGTGGATAAAACTGCAAACCAGCTAACTAACAGGCC
AACTAAACTTTGGCTTGTGACATACCCCTTGATGTCATCA
CCTCTTTGCATAGAGGAGGACAGACATAGCTCTTCTGACC
TCTGTAAATACATTTTAGATGATAACATTGGCAGACATTA
ATTCTTAAAGTGATGACTACAAATGTGATCGACACTCTGA
AATACTACAGGTAGCATTTCCAAGCTTATGGTCATTTATT
TATTCATGTTGTGGTCAACCAACTTTTTTATCGGGCCTAT
TCATTAGATGAGGAGTTAACCTTAGCTTGTTTCTACATTG
GTCATGTGGCTAAAACACAGTCTATCTCTTTATCCCCAAA
AAGTAAAACTTATGCTTTGAGATTAATGCTGGCAAAATGG
TGAATATGTAATACATTTTTCATAGTTATAAAGTTATTAT
TCTTAGGCTGGGCATGGTGGCTCACGCCTGTCATCCCAGC
ACTTTGGGAAGCCAAGGCAGGCGGATCACCTGAGGTCAGG
AGTTCGAGAACAGCCTGGCCAACATGGTGAAACCCCATCT
CTACTAAAAATGCAAAAATTAGCTGGGTGTGGTGGTGCAC
CCCTGTAATCCCAGCTACTTGGGAGGCTGAGGCAGGAGAA
TTACTTGAACCTGGGAGGCAGAGGTTGCACTGAGACGCTG
TTGCACTTCTCTCTGCAACCCTGGAAGAACGCAATCCAAG
ATCGTGCCACTGCACTCCAGCCTGGGCAACAGAGTGAGAC
TCTGTTTTCAAAAACAACAATAACAACAAAATAACAATTT
TTTTTTTTTTTGAGATGGGGTCTCGCTCTGTCGCCCAGGC
TGGAGTGCAGTGGCACAATCTTGGCTCACTGCAGCCTCCG
TCTCCTGGGTTCAAGCAATTCTCCTGCCTCAGCCTCCCGA
GTAGCTGGGATTAACAGGGGCACACCACCATGCCCGGCTG
ATTTTTGCATTTTTAGTCGAGATGGGGTTTCACCATGTTG
GCCAGCCTGGTCTCAAACTTCTGACCTCAGGTGATCTACC
CGGCCTCCCAAAGTGCTGGAATTATATGCATGAGCCACCG
CACCCGGCCAAAACCCCCAATTTTAATATTGACACTCCTT
TTAAACTAAGTAAATGCAGGTTGTGTGTATGGGTACAGAT
AATTTTTAACTCAATATATAAACATTTGTTGTAACAAAAC
TTCATGCATCAGATGATAGATTTAGTGGTCTTTGTCTAAA
GATTCACATTACAGAATTTATGGTCTATTAATTTATTTAG
AGATGGGATCTCACTCTGTCACCCAGGCTGGAATGGAGTG
GCACAGTCATAGCTCACTGCAACCTCAGACTCATGGACTT
AAGCAATCCTCCTGCCTCAGCCTCCTGGGTAACTAGGACT
ACAGGTGTGTACCACCACACCTAGCTAATTTTTTAAATGT
TTTGTAGAGACAGTGTGTTTGTAGAGACAGTATTGCCCAG
GTTGGTCTCCTGGGCTCAAGCAATCCTCCTGCCTCAGCCT
CCCCAAGCGCTGGGATTACAGGTGTGAGCTACCTGTAAAC
CCAGGCCAGTCCTTTTTTTTTTTTTTTTAAGGCAGAGTCT
TGCTCCATTGCCCAGGCTGGACTGCAGTGGCACAATCTTG
GCTCACTGCAACCTCCGCCTCCTAGGTTCAAGCGATCCTC
CTGCCTCAGCCCCCCTAGTAGCTGGGATTAACAGGGCACG
CCACCATGCCTGGCTAATTTTTGTATTTTTAGTAGAGACG
GGGTTTTGCCATGTTGGCCAGGCCGGTCTCAAACTCCTGA
CCTCAGGTGATTCACCCGCCTCAGCCTCCCAAGGTGCTGG
GATTACAGGCACGAGCCACCACACCCGGACGTTTTTTTTT
TTTTCTTTTGTTTTTTATTCAGATTCCTGTTAGATATTTC
CCCTCTTGCCTCACTTCATGTCAGTTGAAATGTTGGAATA
CAGCATCTGAAAGTGCTGTCCACTGCCTTTCAGCTGTGCT
GCTGGCTCTGAACTTTGCCCAAGGCGAACTTGCCTTTATC
AGGTTGGGGTCGCTTGGGGTCTGGGTGACCCCTGAAGTCA
GAATCAGAAGTGGCCACAGCTGTGACTTGTGGTCTTCTGA
GTATAAGAAATGTCCCCAGTTGGATATCCTCACAGCCTCA
TGAAAGTAAGATTTTATTGAGTAGACCTGCTCATGGAAGG
TGGGTAGTTTCCAAGTGGCACTGGTACACACCAAGTGAAA
TAACTGGTAATCCTGGCTGTCAGCAGAGCCAGGTCAACAT
GCTGGTATACATGCTGTTTTTCCTTTGAGCTTTAAGTTCT
TATGTACACATAACCAATCCAACCTACTTTTCATTAACAC
CATGTTAGATATTATTTTCTTAGATTGATATTTTTCTTTT
AAAGAAAAAAAAATCATAGGGTGGATTTTAAAGTATTATT
ATTGAAACCAATGACGACTTCTTTGATTTTAGATGGAAAC
CCAGAAAGGACCTTCCATCTTCTCTCTCTCTCTTTCTCTC
TCTCTTTTTCTCCCTCTCCTCTCTTCTCTTCTCCTCTCCT
CTCCTCTCCTCTCCTCTCCTCCCCTCTCTCTCCTCTCCTC
TCCTCTCCTCTCCTCTCTCTCCTCTCCTCTCCTCTCCTCT
CTCTCCTCTCCTCTCCTCTCCTCTCCTCTCTCTCCTCTCC
TCTCCTCTCCTCCCCTCCCTCCCTCCTTTCTTTCCTTCTT
TCCTTCTTTCTCTTTTCTTTCTTCTTTCTTTCTTGACAGG
GTCTCACTCTGTTACCCAGACTAGAGTGCAGTGGCACGAT
CTCGGTTCACTGCAACCTCCACCTCCCGGGTTCAAGTGAT
TCTTCTGTGTCAGCCTCCCAAGTAGCTGGGATTACAGGCA
CCCACCACCATGCCAAGCTAATTTTTGTATTTTTAGTAAA
GATGGGGTTTCACCATGTTGGCCAGGATGGTCTCAAACTC
CTGACCTCAGGTGATCCACCCACCTCGACCTCCCAAAGTG
CTGGGATTACAGGTGTGAGCCACCAGGCCCAGCTAATTTT
TGTATTTTTTTGTAGGGACAGTGTATCACCATGTTGCCCA
GGCTGGTCTCAAACTCCTGGGCTCAAGCGATCCTCCTGCC
TTGGCCTTCCAAGTATGTGGAACATATGTTTCTATGGACG
TATTTTGCACCTGTAACTGCTTTGAAATATGTAGGCCTTC
TTTTACACCTGCCAAAGTGTTGGATACACATTTCCTGAGG
CCTTTCCTATCATTCAGTCCATAAAATTACATTGTCCATC
AGATCCTCTCAATGCACTGGTTGTAGCTCTAACAGTTTTC
CTGAGGAAACCAGTCAGTTTTGGTTGCTGAATGCAGCCTA
TATAAGCACAAATTATGAAATCATGGTAAGAATGAAGGCA
GGGTAGCAGGGTCATTAAGAGCCTGGGATTTGAGGTCTTC
CATTTGTACTTTGCCTCCTTCTTGGTGGCAAAGTAATGCT
TGGCTTTTTTAACTTGAATTCCTCATAAGTAAAAATGACA
AAAATGATGAAATCCAGTAGTTTTTGTGGTAAGATGTAAA
TGAGAAATAAAATACTCAGTGTCACGTCAGAGAAGAAAGT
ACTCAACGTGTCATCAAAAGTGAATATGGAGGTTGGGCGC
AGTGGCTCACACCTGTAATCCCAGCACTTTGGGAGGCTGA
GGCAGGTGGATCACTTGACATCAGGAGTTCAAGACCAGCC
TGGCCAACATGGTGAAACCCTGTCTCTAATAAAAATACAA
AAAATTAACTGGGCAAGGTGGTACACGCCTGTAATCCCAG
CTACTTGGGAGGCTGAGGCAGGAGAATTGCTTGAACCCAG
GAGACGGAGGTTGCAATGAGCCAAGATCATGCCACTGCAC
TCTAGCCTCGGTGACAAAGTGATACTCCATCTCAAAAGAA
AAAAAAAAGTGATTATGGGCTATGTGACTTGGGGTCTTAA
GTGAAAGACACATCTTCCTTAGTGGAATTTTAGAAGACAT
ACTAAAGTTTCTGTTTTTGGGTTTTGTTTCTGACACCAGT
TCTATCCTAGTCACATACACTATTAGAGACCTTATAGAAG
ACCTCGTAGGATTCATATAATTAAACAACATCATAAAGTG
ATTTGTGGCTGGGCACGGTGGCTTAACACCTGAAATCCTA
GCACTTTGAAAGGCTGAAGCAAGAGGATCACTTGAGGGCA
CGAGTTTGAGACCAGCCTGTGCAATATAGTGACACTCTAT
CTCTTAAATAATAAATGAAATAATAATAAATAATAAGGCA
TAAGGAATAAATAATTATTTATTAATAATAATAAATACAA
ATAATAAAGTGATTTGCCTTTCTTCTCCTCCTTATTGTAT
ATGGTTAACAAAGCATGTAACAGCACAAAGATTGAATTTC
ATGCTATACTGTCTGCCTCTAATCAGACATAATTATTTTT
AAGAATGTACAAAAAATTGGGGGTGGTGGTATTACCAGCT
TGCCTAATAACTCCTAACAGAATCTTTAAAAGACGCTATT
TGCGATTTGCCACTCTCTTGCTTTCCTACAAAACTCACTG
GCTTGTTGAGGAAACATTATATTAATGAGTTACTTTGGTC
CTTTGAAGCTTATCCATCAGGCTGATTGAATAGAAATAGG
TACTCAGTACTTTGTGAGAAATGAACATATTTTTCTGAAA
GTGAGGCTAGAGTAATGTTCACATGTGGTACAAATAATAG
ATGCTTGGAACTCAGCCTCAGTGACAGTTAACAAGCAATT
TATGTTCTGGCCATGCTGGGGGGAGGACACAAAACAAATC
ACACCCTCAGTTTTTGTATTTATTTTTTCTCAATCGAGGT
ATCATCTGACCCTTTCCATTTGGCAAGTGTAGGCATTTTC
CATTACAACATTCTGTTTTAAACACCTTCACTACCCCACT
GAACTAATTCGATACCACAACATAGAATACTTACAATGAC
TCACATTTACAAGAATATGTTTATAATGATAAAAAATATT
TGCTAACAGATTTCAGAAAGGATTCGTAAATTATTGACAG
ATAACTAATGACTCTAAGGCATCTTTGCCAAAATCCAAAA
AGTATTCAACAATGTCACCTGAACCCATACTGCATGATGA
TGTTAAAGTTTAGTTAATGAATTACAGTCACTGTAAACTT
CCTGACAACACTATTCCAAGACATTATGACATATCTATTA
GGAATTGATATTCCTGCAAAATTGGATTTATCATGAACCC
CTTGCACGAACAAACTAGAAAGTACGTTTATAATATGGGT
TTATTGAGAACAAACAGCTTAAAATTTTCATCATTCAAAT
AGACTGATTGCATCAGATATGGAGGAGTTTTTAACAGAAG
TCTTGTAAGTACTGAACCAGTTAGTTACTGCCAAACCATT
GCTTAATAGTGCATTTTTGCTTGTACCCTTTGCTAACATA
GGCATTTGTCACTGATTTTGTATAGAACCTGAGCTAGGGT
TGGCACTTTTTTTTTTAATCAACTTTCTTAATAATCCTCT
GCCAAATTATATAAGATGATGGAATGGTACATTTTGGAAG
GAGTCACTAAGTAAAGATTTCTTCTCATTCTTTTAAATAA
CTGTGAGAAATGTGGCACCTGGCGGAAAGATAAGTGACTT
TTACACAATACTATTATGGCCAGGTAAATATTACTCACTT
TTTATAACACTAATAATTAAACAGAGCCTTAGTCAATCTT
TTGGCAATTGAAATGTTTAAGACTTTACTCTCTTCTAGGC
TTGTGCTGAGTTCCCCACGTTTATCACAATCTATGATCTG
TGTCTGATGGCTCATAGTTCATATCTTTATTTAGAGTACA
AGAAATAAACTCAATATCATTTTGTTTCAATTTAAGGCCT
TTAAAGACATTTAAGCAAACAACTAAATGGTCTAAATTGT
TTTTAAAAGAGGAAACTGTAGCATATCCAAAGTGATTTCC
CTAGGAAACACAGCGTAATTATTATTAAAACACAAAGCTA
CAAAATAGATCTCAGGCATATATATATATATATATTTTTT
GAGACAGTCTTGTTCTGTTGTCCAGGCTAGAGTGCAGTGG
CACAATCTCAGCTCGCTGCAACCTCCACCTCCTGGGTTCA
AGCTATTCCCCTGCCTCAGTTTCCCAAGTAGCTGGGACTA
CAGGCACACGTCACTATACCCAGCTAATTTTTGTATTTTT
TAGTAGAGATAGGGTTTTGCCATGTTGGCCAAGCTGGTCT
TGAACTCCTGACCTCAGGTTATCCACCTGCCTTGGCCTCC
CAAAGTGCTGGGATTACAGGCATGAGCCACCACACCCAGC
CATCTCAGGCACTCTTAATTCATGAAATTGAATGTTATGT
ATTACCTAATAGTCTGGCAGACTACATAAATAAAACAATC
ATTCAAATAATAGATTTTCCTCTAGACTGAAATATTTTAT
GTGGGTGAAACTTACGTGGGGCTATATAACTCAATTTTGA
TTTATGTCTCAGTTATTTTAATCGACTTTTTTTTTTTTTT
GCCCTCTCAGTCTTTTGCGAAGTAAGAAAATACAAATAAT
ATTATTTTTAATAAAAAAAATAAAGTATCTGGGCATGGTG
GCTCACACCTGTAATCCCAGCACTTTGGGAGGCTTAGGCA
GGAGAACAACTTGAGCTCAAGAGTTCAAGACCAGCCTGAA
CAACGTAATGAGACCTCATCTCTATAAAAAATAAACAAAA
TTAGCTATATGGTGGCACACACCTGTAGATCTGTGATCAG
TCAAAATATCAATCTACTAACTGTAATAGGATAATAGCAT
AAATGCACGTATGTTATATGTTCTATTATATTTGAGAAAG
AAAGGATAAAACCAAAAAGGAAAGAGTTAATTGGCTGGGC
GTGTTGGCTCACGCCTGTTATCCCAGCACTTTGGGAGGCT
GAGGCCGGCAGATTACTTGAGGTCAGGAGTTTGAGACCAG
CCTGGCCAACATGGTGAAATCCTGTCTCTACTAAAAATAC
AAAAATTAGCTAGGGGTGGTGGTGTGCGCCTGTAATCCCA
GCCATTTGGGAGGCTGAGGCACGAGAATTGCTTGGACACA
GGAGGCAGATGTGGCCACTGCACTCCAGCCTGGGTGACAA
AGTGTCTCAAAAAAAAAAAGAAAAAGAAAAAGAAAGAAAG
AGTTAATTAAAAGACACTGAGGATACCTAAAAAGGTCACT
TTATAGTATATGAAATTGTAAAAACAAAAAGAGTTTCAAA
AAGATAGGCTCACTTTCCACCTTTTTTATTTCCATGAATC
TGACAACTTATACCCTCAAGCATTATTTTGATACTGAATA
TTAGCATTTTAGATTTTCCTGATCCATTTGCATTTTTCAG
AAGGTCACAACCTATCCACTTTTTCTATATTTACCTAATA
ATTAAAAAAAAAGAGGCTTATGTGGTGGCTCACGCCTGTT
ATCCCAGCACTTTGGGAGGCTTAGGCAGGAGAACAACTTG
AGCTCAAGAGTTCAAGACCAGCCTGAACAACGAATGAGAC
CTCATCTCTATAAAAATAAACAAAATTAGCTATATGGTGG
CACACACCTGTAGATCTGTGATCAGTCAAAATATCAATCT
ACTAACTGTAATAGGATAATAGCATAAATGCATTATGTTA
TATGTTCTATTATATTTGAGAAAGAAAGGATAAAACCAAA
AAGGAAAGAGTTAATTGGCTGGGCGTGTTGGCTCACGCCT
GTTATCCCAGCACTTTGGGAGGCTTAGGCAGGAGAACAAC
TTGAGCTCAAGAGTTCAAGACCAGCCTGAACAACGTAATG
AGACCTCATCTCTATAAAAAATAAACAAAATTAGCTATAT
GGTGGCACACACCTGTAGATCTGTGATCAGTCAAAATATC
AATCTACTAACTGTAATAGGATAATAGCATAAATGCACGT
ATGTTATATGTTCTATTATATTTGAGAAAGAAAGGATAAA
ACCAAAAAGGAAAGAGTTAATTGGCTGGGCGTGTTGGCTC
ACGCCTGTTATCCCAGCACTTTGGGAGGCTTAGGCAGGAG
AACAACTTGAGCTCAAGAGTTCAAGACCAGCCTGAACAAC
GTAATGAGACCTCATCTCTATAAAAAATAAACAAAATTAG
CTATATGGTGGCACACACCTGTAGATCTGTGATCAGTCAA
AATATCAATCTACTAACTGTAATAGGATAATAGCATAAAT
GCACGTATGTTATATGTTCTATTATATTTGAGAAAGAAAG
GATAAAACCAAAAAGGAAAGAGTTAATTGGCTGGGCGTGT
TGGCTCACGCCTGTTATCCCAGCACTTTGGGAGGCTGAGG
CCGGAGAACAACTTGAGCTCAAGAGTTCAAGACCAGCCTG
AACAACGAATGAGACCTCATCTCTATAAAAATAAACAAAA
TTAGCTATATGGTGGCACACACCTGTAGATCTGTGATCAG
TCAAAATATCAATCTACTAACTGTAATAGGATAATAGCAT
AAATGCATTATGTTATATGTTCTATTATATTTGAGAAAGA
AAGGATAAAACCAAAAAGGAAAGAGTTAATTGGCTGGGCG
TGTTGGCTCACGCCTGTTATCCCAGCACTTTGGGAGGCTT
AGGCAGGAGAACAACTTGAGCTCAAGAGTTCAAGACCAGC
CTGAACAACGTAATGAGACCTCATCTCTATAAAAAATAAA
CAAAATTAGCTATATGGTGGCACACACCTGTAGATCTGTG
ATCAGTCAAAATATCAATCTACTAACTGTAATAGGATAAT
AGCATAAATGCACGTATGTTATATGTTCTATTATATTTGA
GAAAGAAAGGATAAAACCAAAAAGGAAAGAGTTAATTGGC
TGGGCGTGTTGGCTCACGCCTGTTATCCCAGCACTTTGGG
AGGCTGAGGCACGAGAATTGCTTGGACACAGGAGGCAGAT
GTGGCCACTGCACTCCAGCCTGGGTGACAATAGTGTCTCA
AAAAAAAAAAAAAAAAAAGAAAAAGAAAAGAAAGAAAGAG
TTAATTAAAAGACACTGAGGATACCTAAAAAGGTCACTTT
ATAGTATATGAAATTGTAAAAACAAAAAGAGTTTCAAAAA
GATAGGCTCACTTTCCACCTTTTTTATTTCCATGAATCTG
ACAACTTATACCCTCAAGCATTATTTTGATACTGAATATT
AGCATTTTAGATTTTCCTGATCCATTTGCATTTTTCAGAA
GGTCACAACCTATCCACTTTTTCTATATTTACCTAATAAT
TAAAAAAAAAGAGGCTTATGTGGTGGCTCACGCCTGTAAT
CCCAGCACTTTGGTAGGCTGAGGCGGGCAGATCACCTGAG
TCAGGAGTTTGAGACCAGCCTGACCAACATGGAGAAACCC
CATCTCTGCTAAAAATACAAAATTAGCCGGGCATGGTGGC
ACATGCCTGTAATCCCAGCTACTCGGGAGGCTGAGGCAGG
AGAATCACTTGAACCCGGGAGGCAGAGGTTGTGGTGAGCC
AAAATCGTGCCATTGCACTCCAGCCTGAGAAACAAGAGTG
AAACTCTGTCTCAAAAAAAAAAAAAAAAAAATTGTGCCTT
TTTGCTTTAAGACCATTTAGTATAATCTCAAGCTTTAAGA
TCATACTAAATGATCTTAAAACTTTATTTTACTTATACTA
ATATTAGGATACATTAGAATTGGAGCAGCTCTGTTATTAG
AAATGTGATTTCTGACTACATTTTCAAGCCTTCTTTACAT
CTATACCCTCACATATTATTTCTACACTTTTTTATCTTCA
TTTTTTCTTTTTGCCTTTTTTAAAAATAGAGATGAGGGTC
TCACTATGTTGCTCAGGCTGGTCTTGAACTCCTGGCCTCA
AGTGATCCTCCCATCTCAGCCTCCCAAAGTGCTAAAATTA
CAGGCATGAGCCACTGTGCCTGGCCGTTTCTACACTTATT
GAGCACATAATTATGCCAGACACTCTTTTAAGTGCTTTAC
ATACATTCTATCATTTAGTTTAAAAAAAATTTATTTACCT
CTATTTTATACATGAGAAAAATTAATGCCTGAAAATTTTA
AGTAATTTGACCAATGCTACACAGATAGTATATGATTGAT
AGAGCTGGACTCAGATCCATGTCTGACTTCAATGCTATTA
TATTGCCTGAAATGCTATTATAATGCTTGACAAATTATTT
TGTGAATTTAATGATATGTATGCCTGGCACATGGCAGCCA
ATACATTTGCTATCAATATTAATATTGCTGGTATACACTG
GAGAAACTCAAAGTACTGTAAACAGAGTTGGTAGTGCATT
GTGTCCTTATATATGTCCTTCGGTAAACATATGCATAATG
CCCCAAATGAAACTCATTCTTTTTCTTTTTTTTTTTTTTC
TTTTTGAGATGGGGTCTTCCTCTTGTTGCCCAGGCTGGAG
TGCAATGGCACGATTTCAGCTCACTGCAACCTCTGCCTCC
CAGGTTCAAATGATTGTCCTGCCTCAGCCTCACAAGTAAC
TAGGATTACAGGCTCCTGCCACCACACCCAGCTAATTTTT
TGTATTTTTAGTAGAGACAGGTTTTCACCACGTTGGGCAG
GCTGGTCTCGAACTTTTGACCTCAGGTGATCTACCCGCCT
TAGCCTCCGAAAGTGCTGAGATTACAGGTGAGAGCCACCA
TGCCTGGCCAGATATTTTTCATTTTGAATGCCACTTAAAA
AAAAAAAAAAAAAGAAGAATAGGCTGAGCGCAGTGCCTCA
TGTCTGTAATCTCAGCACTTTGGGAGGCTGAGGTGGGAGG
ACCACTTGAGCCCAAGAGTTCGAGGCTACAGTGAGCTACA
GTGAGTACACTGATTATGCCACTGTACTCCCGCCTGGGGG
ACATTGAGACCTTGTGTTGGAACAAAAAATAAGAGTGAAA
TATCAGGATTCGTATTCGAGAAGGAAAAAAAGTGAAGTAT
TCATGGGAAGAATTTATTGTTGCATGAGCAATCAAGCAAC
TATATGAGTGAAAGAATCAAGCAAAAAAGGAGAAAATAAA
GTATAAATATATGATCACATTTATGCATTTATATAAAAGT
CTGTATGCAAAAAAAGAGAGATTAAAACAATTTAGTGGAC
AAGCAAAAGGAAAGATATATGAATCACCTGTAATCCTGAC
ATTCTGAGATCATGTTTTAAAGTATTTTCTTCTAGCAGAT
ATCTATGTATTTAAATTTTTAAATATTGGCTGGTCATGTA
ATTCCAGCACTCTGGGAGGCCAAAGCAGGATGACCACTTG
AAACCAGGAATTCAAGAGCAGCCCGGACAGCAAAATGAGA
CCCCAACTCTACAAAAACTAAAAAAATTAACCAGGTGTGA
TGGCATGAACCTGTGGTCCCAGCTAGGCAGGGGCCTAAGG
CAGGAAGATTTTTTGAGCCTGGGAGGTTGAGGCTGCAGTG
AGCCCTGTTTGCTCCACTGCATTCTAACCTAGGTGACAGA
GTGAGACGTTGTCTCAAAACAAAAAACAAAAGCAAAACCC
CAAATTAAATATAGACAAAACTGTAACATATTGTGTATAT
TGTTTTATATCCCGCTGTTTAAAACAGTTACCGTGGCTGG
GTTGGATGGCTCATGTCTCTAATCCTAGCACTTTGGGAAG
CCGAGCCAGGAGGATCACTGGAGCCCAGAAGTTTGAGACC
AGCCTGGGCAACATAGAGAGACCTCTTCTCTATTAAAGAA
ATTTTAGGCTGAGCACGCTGGTTCACACCTGTAATCCCAG
TACTTTGAGAGGCCAAGGTGGGCAGATTATTTGAGGTCAA
GAGTTTGAGACCAGCCTAGCCAACATGGTGAAACCCTGTC
TCTATTAAAAATACAAAAATTAGCCAGGTGTGGTGGTGCA
CACTTGTAGCCCCAGCTACTCAGGAGGCTGAGGTTGGGAG
AATTGCTTGAGCCCAGGAGTTCGAGGCTGTAGTGAGCTAT
GATTGTGCTACTGCACCCTAGCCTAGGTGACAGAGTGAGG
AGAGACTCCATCTCAGAAAAAAAAAAAAGAAAAAAAAGGG
ACAAGAAAAGCAGAGAGTTGTAAAGTTAAATTTTTTTCCG
AAGGTCCACTGGCTAGGAGGGACTGGGGCTGAGATTCGTG
GGTCTATCTAGTCCTAGAGCTTGAGTGCTCATCACTCTGC
TGTACTCTCTTCTTTATTGAGCTGGGACCCGATTTGGCTT
CAGGGTTTGTCAAATAAGGTCAGTGTGTCCTGTCACTCAC
CATGGTAAATTACATAGCCAGTTTGGCTCCTAGTCTTTTC
TCCTTTTACAGTTTGGCAGATGGTTATTGACATTCTTGTA
GTACTATACAGTGATCTGAGACAAATCCTGTAGTAGGAAA
CCAAATCAAAAAGGTCAGAATGTCCTTTGAGAGTCAGTAG
AAAGAGCCTGGTTTCTGTGTACCAAGCTAAAGATATGAAG
TGGTCATGCCCTTTTTCCTCCCCAGTTGTGAGGCTAAGGC
TGTCTGAGAGTTACATCCATCATCTCTTTGCTTCTGAATC
ATCAGTGAACAGAAAATTGAGGACAATCAGTAGACGCAGG
GGACAAGGGGTGGGATTTTCTATAATAAATGGTGGAAAGG
AAGTACAGTGTCCATTAAACAGACAGGTGACATTAACCAG
GTACATGACAACACTGAAACCTATGTTATTTTTAAATAAG
AGATATGAATCCTGAAACTCCAACAGTTGACAAGCTAAAA
GTTAAAATGCTTGAGAATATATTTTGTACAGTCCCAAATT
TATAGGCTTCAAGAGGACCACAACCTAGAGTGCCAGGAGC
AAACTACTTTAAAGACATGAGCTTTTTCTTTTTTAGAGGC
AAGGTCTCACTTTGTCACCCAGACTGGAGTGCAGTAGCAT
GATCGCAGCTCGCTGCAGCCTCGAATTCCTGGCCTCAAGC
AATCCTCTTGCCTCAGCCTCCTACTACAAGCAAGCAAACA
ACATATCTGGCTAATTTTTTTTTATTTTTGTAGAGATGGG
GGGGAGGGGGTCTCACTGTGTTGCCCAGGCTGGTCTCGAA
CCCTTGGCCTCAAATTATCCTCTTGTCTTGGCCTCCCACA
TTGCTGGGATTACAGGTGAGAGCCACTGCACCTGGCCAAG
GTGCACTTTTTAACTGAGATGCCCAAGCTTTCTAATCACA
GTTCTAGTAAAATGGCCGCGAGTAGTCCATTTTGGTAGAG
GAATTAGAGCAGAATGACAAATAACTGCACATTCTTGCTG
GCCCTGATTCTGCATTTCTTTGTTCTGATATGACGAAATT
TCAATTTTCATGAAGTGGCTGCCCAACTGGAGGGAGGTTT
AAGGAACACTTTCCCTTTAGTTAGTTCATTAAAAGTAAAC
ACTTTTGCGTTCTTTCCCAAATCCAGTCTCAGTACTGTGG
TTAGTTAGGCTTGTCTGCAGCTAATCATTGTATCAGGGAT
TTGGGGTGTCAGTTAATGGGCCAATGGTTTGAACAGTTGA
CATTGAATTTCTTTTCATAGTAACGCCTAAGGTAAGCTCC
ATACCTTTATGATAAAGGATGGATGCCAGATTTGACTTCT
GATTTGGCTATCTGATGAACTAGAGGCATTTAACAAAAAA
ATTAATGTGACTTTGGTCTACACCATCTTTGAATAAAGTC
TTCAGTTTTGTATTTAGCACAGCACTAAATATTCTTTACA
CAGTTTATTGAGAGACTATTTTTAAAAATCAGCCTTTATG
TAAGTAAAAGGATAGGTTATTCTTTCTTTCTTTCTTTCTT
TCTTTCTTTCTTTCTTTCTTTCTTTCTTTCTTTCTTTCTC
TCTCTCTCTCTCTCTCTTTCTTTCTTTCTTTCTCTTTCTT
TCGAGATGAGTTTTGCTCTTGTCACTCAGGCTGGAGTGCA
ATGGTGCAATCTCCGCCTTCCGGGTTCAAGCGATTCTCCT
GCCTCAGCCTCGTGAGTATCTGAGATTACAGGTGCCTGCC
ACCAGGCCTGGCTAGTTTTTGTATTTTTAGTAGAGACGGG
AGTTTTACCATGTTGGCCAGGCTGGTTTCAAACTCCTGAT
CTTAGGTAATCTGCCCACCTAGGCCTCCCAAAGTTCTGGG
ATTACAGGCGTGAGCCACTGTGCTCAGCCAGGTTATTCCT
TCTCTCTTTCTTCCCTCCCTCCTTCCCTCCCTCTCCTCCT
CCCTTCCTTCCTTCCTTCTTTCCTTCCTTCTTTCCTTCCT
TCCTTCCTTCCTTTTCCTTTCCTTTCCGCTTCTTCCTTTC
TTCTTTTCTTTCCTTCTTTCCTTCTTCCTTTCTTCCTTTT
CCTTCCTTTCTTTTGATGGAGTCTCACTCTGTCGCCCAGG
CTGCAGTGCAGTGGCAGAATCATAGCCCACTACAGCCTTG
AACTCCTGGGCTCAAGCAATCCTCTCACCTCAACCTCCCA
AGTAGCTGGGATTACAGGTGCATGCCACCACACCCAGCTA
CTTTTTGCATTTTTGCAAATGGGGTTTCACCATGTTGGCC
AGGCTGGTGTTGAACTCCCGATCTCAAATGATCTGCCTAC
CTCGACCTCCTAAAGTGCTGAGATTACAGGTGTGAGCCAC
CTCGCCTGGACAGGTTATTTTTTCAATTAAAACAATAGAT
TTAAGTGCTCGCTCCAGCAGCACATATACCAAAATTGGAA
CAATACAGAGAAGATCAGCATAGCTCCTGCGCAAGGATGA
CATACAACTTCATGAAGCATTCCATATTTTAAAAATTAAA
ACAAACAAAACACACACACACGCACAAAAACCCCAATGGA
TTAAAATATATCCTGAATCTGGCCAAGTGTGGTGGCACAC
ACCTGTAATCCCATCACTCTGGGGGGCTGGAGCAGGCCGA
TTGCTTGAGCTCAGGAATTCCAGACCAGCCTGGGCAACAT
GTTGAAACCCCTTCTCTTTTTTTGTTAATTTTTTTTAAAT
TTAAAATGTATATTTAAAATGAAAAAAATATATATATCCT
GAATCCATCATTCAGCAGCTCATGTTCTCTCCCTGTCTTA
CTCTGCAGGCATATCGTTAGGTTATTTTCCTCTTGAAGAC
ATCACTTTTCTTTTGGTTTTCTTTTTGAGCCAGGGCCTCA
CTCCTGTTGCCCAGTTTGGAGTGCAGTGGTGCAATCTTGG
CTTGACCTCCTGAGTTCAGGTAATCCTCCCACCTCAGCCT
GCCTAGTAGCTGGGCTATAGGCGCGCACCACCATATCTGA
CTAATTTTTGTATTTTTTTGTAGAGATGGAGTTTCACCAT
GTTCCCCAGGCTGGTCTTGATCTCTTGAGCTCAAAGGATC
TGCCTGCCTCTGCCTCCCAAAGTGCTGCCATTATCCTCAT
GAGCCACTCTGCTGAGTCACCCTTGGTTTTTGTAAGTTTC
AAATAACAGAAAGCCCAGACAACTGTCTTCAACAATAAGA
AAAATATACTCTCCCTCACTCAATAAGAGGTTCAAAGGTG
GGGCAGCCCCAGTGCTGCTTAATCCATGGCTCAGTGACCT
CATCAGGGCCCTATTTCTTTCTGTCGCTGCCGTTGTCAAC
TTGTTGACTTACCCTCTGATAGCTTCATTGTTGCGGGGTG
GCTGCAGCAGTTCTAGGAATCACATTGGAACAACAACAAA
AACAAAAACAATGTCCAGTGCAAGAAATTAGGGTATTCGG
TATTCTGTTTTCTCTTTTGTCTTTTTTTCTTTCTTTCTTT
TCTTTTTTTTTTTTTTTTTTTTTGAGACAGAGTCTTGCTC
TGTCACCAGGCTGGAGTGCAGTGGCACAATCTCGGCTCAC
TGCAAGCTCTGCCTCCCAGGTTCAAACGATTCCCCTGTCT
CAGCCTCCTGAGTAGCTGGGTCTACAGGCATGCACCACCA
TGCCCCAACTAATTTTGTATTTTTTGTAGAGATGGAGTTT
CACCATGTTCCCCAGGCTGGTCTTGATCTCTTGAGCTCAA
AGGATCTGCCTGCCTCTGCCTCCCAAAGTGCTGCCATTAT
CCTCATGAGCCACTCTGCTGAGTCACCCTTGGTTTTTGTA
AGTTTCAAATAACAGAAAGCCCAGACAACTGTCTTCAACA
ATAAGAAAAATATACTCTCCCTCACTCAATAAGAGGTTCA
AAGGTGGGGCAGCCCCAGTGCTGCTTAATCCATGGCTCAG
TGACCTCATCAGGGCCCTATTTCTTTCTGTCGCTGCCGTT
GTCAACTTGTTGACTTACCCTCTGATAGCTTCATTGTTGA
GGGGTGGCTGCAGCAGTTCTAGGAATCACATTGGAACAAC
AACAAAAACAAAAACAATGTCCAGTGCAAGAAATTAGGGT
ATTCGGTATTCTGTTTTCTCTTTTGTCTTTTTTTCTTTCT
TTCTTTTCTTTTTTTTTTTTTTTTTTTTTGAGACAGAGTC
TTGCTCTGTCACCAGGCTGGAGTGCAGTGGCACAATCTCG
GCTCACTGCAAGCTCTGCCTCCCAGGTTCAAACGATTCCC
CTGTCTCAGCCTCCTGAGTAGCTGGGTCTACAGGCATGCA
CCACCATGCCCCAACTAATTTTTTGTATTTTAGTAGAGAT
GGGGTTTCACCATGTTGGCCAGGATGGTCTTGATCTCCTG
ACCTCGTGATCCACTCATCTCGGCCTCCCAAAGTGCTGGG
ATTACAGGCGTGAGCCACCGTGCCTAGCCCTCTTTTTTCA
TTCCAGAAAAGAAATACTCCAAATAAACCCCCTAGAAGGT
TCCTTTTTTTTTTTTTTTTTTTGAGATGGAGTCTCGCTCT
GTCACCCAAGCTACAGTGCAGTGGCACAATCTCCGCTCAT
TGCATCCTCTGCCTCCCAGGTTCAAGCAATTATCCTGCCT
CAGACTCCTGAGTAGCTGGGATTACAGGTGTCTGCCACCA
TGCCTGGCTGATTTTTTCGTGTTTTTAGTAGAGTTGGGCG
TTTCACCATGTTGGCCAGGCTGGTTTCAAACTCCTGACCT
CAAGTGATCCACCTGCCTTGGCCTCCCAAAGTGTTAGGAT
TACAGCAGTGAGTCACCATGCCCAGCCAGGTTCCTCTCTA
TATCATTGATGAGATACTAGTCATATGCCCACCCCATAAA
CCAGTCACTGGGAAGGGGAATGGAATGGCCATTAGAATAT
TCAGGACTTATCCTTGAGCTGAGCTCACTATAGGGTTAGT
TTTCTTTTTCTTTTCCTTTTCCTTTTTTTTTTCGAGACGG
AGTCTTGCTTTGTTGCCCAGGCTGGAGTGCAGTGGTGCAA
TCTTGGCTTACTGCAGCCTCTGCCTCCTGGGTTCAAGCTA
TTCTCCTGTCTCAGCCTCGTGAGTAGCTGGGACTACAGGC
ACACGCCACTATGCCTAGATAATTTTTGTATTTTTAGTAG
AGGGGTTAGACCATATTGGTCAGGCTGGTCTTGAACTCCT
GACCTCAGATAATCCGCCCGCCTCAGCCTCCCAAGGTGCT
GGGATTACAGGCATGAGCCACCACGCCTGGCCTTATAGGG
TTACTTTTCTAGAGAGGAAAAATTGGGTGTCTGTTGGCAA
GGAAGAAAGAGAATAGGTTGGGGTAAGCAATCAATACTGT
GTGTCATGTCCCTTAAATATTTTTATCTTGCCCTCGGTAA
CACCTATGACATTTTAGCAATCATTAATTTCACATAAGTA
GGCAGGACAGAGTTTGCAGAGTTGGAATGGGACAGTCTGT
TTGTGGAGGACTTAACATTCTGAGGCAGAAAGGAGGCTTA
CATGCAATGAGGCAAGAGAAATGTATGTGGATCATCGAGG
TGGGTTAGCTTGAGTTCAAACCTATCAACGAACCACCATT
TCTTAACCAACTGTGTTAAAATATGATGTACAACAGGCAA
AAGCCCTGGTAACCAGAAATAAACCTGAAGCCCTACAAAA
ACCTTAGAAAGCCTGTATTTCCCTAGGATTTTATGCCAGC
AATACAGAAGCTGTAAAAACTGCCACCAACTGACCAGGGC
ACCACAATGACCTGGGCAGTCATTATCATAATGCACAGAG
AAATTGCAGAAAGGAAACAAAATTGGTGGCTGGGTATGGT
GGCTCATGCCTATAATCCCAGCACTTTGGGAAGTCAAGGC
AGGAGGATCACTTGAATGCAGGAGTTTAAGACCAGCCTGG
GCAACGTAACAAGATTCTGTCTCTACAAAGAAAAGAAGAA
AAATTAGCCAGGTGTAGTGGCAATCGCCTGTGGTTCCAGC
TACTTGGGAGGCTGAGGTGGGAGGATGGCTTGAGCCTGGG
AGATGGAGGCACAGTGAGCTGTGATTGGGCCACTGTACTC
TGCCTGTGTGACAGGGTGAGACCTTGTCTCAAAAACAAAA
ATAAAAAGAAAAAAAGAAAGATAAAAGAAAATTGGGTTTG
TCAGAACATTCACAGAGAGCTGGCAGAAAGTAGAATAAAA
ATGTATGTGATTCTTATATATAGATATTATCTCATTTGAA
TATTCCAGTCCTATCTTCTGTCTCACTAATAATAATAGCA
AATGTTGGCTGGGCTCGGTGGCTCACGCCTATAATCCCAG
CACTTTGGGAGGCTGAGGTGGGTGGATCACGAGGTCAGGA
GCTCGAGACCATCCTGGCCAACATGGTGAAACCCTGTCTC
TACTAAAAATACAAAAATCAGCTGGGCGTGGTGGTGCACG
CCTGTAGTCCCAGCTATTCGGGAAGCTGAGGCATGAGAAT
GCAGCTTGAACCCAGGAGACAGAGACTGCAGTGGGCTGAG
ATCATGCCACTGCACTCCAGCCTGGGTGACAGAGTGAGAC
TTTGTCTCAAAGAAAAAAAAAAGCAACATTTAAATAGGAA
TTACTGGGGACCTGATGCTGTCCTATACACTTTATATTAA
CTACTTTGTTCAACAACCCTGTAAGGTACTACAATTATCA
TCACTCCCATTTTACACATGAAGGAAGAACTGAGGAACAG
CCAGGCGTGGTCGCTCACACCTGTAATCCCAGCACTTTGG
GAGGCCGAGGTGGGCAGAGGTCAGGAGTTCGAGACCAGCC
TGGCCAACATTGTGAAACGTCTCTCTACTAAAAATACAAA
AATTAGCTGAGCATGGTGGTGCGTGCCTGTGGTCCCAGCT
ATTCGGGAAGCTGAGGCATGAGAATCGCTTGAACCCAGGA
GACAGAGACTGCAGTGGGCTGAGATCATGCCACTGCACTC
CAGCCTAGGCAACAGAGCAAGACCCTGTCTCAAAAAAAAA
AAAAAAAGAATTGAGGCACAGAGAGATTGTGAAGAGATCG
TAAGTGGAAGAAACGGAGACTCCATTATTTATTTTTTGCT
CCTAGCCACTATTCCCTATGGCTTCTTTTAGGAAACTTGA
GCCTGTCAAATATGCCAGTTTGATAAGCTTTTGCCTTAAC
AAGTTATTTCACTTAACTCTAGTAAAGAATGTTATACTAC
ATGAGCATGTTAAATAATTCTTTCACCATTAGTTTTCTTA
CTAGTTTTTTTTTAATGATTGTTTTGTGTTTTACAACATT
CTCTAAGTTTAAATAGAAAATTCAAGCAAGACTTTGGTTA
ACACCACTGACAAATATAGAGCTAGAAATCATACATTGTT
TATTTGTGTGTGTGTATGTTACAGGGAGACTTTCTACTGT
GACAATAAATAATCTTAGAGGCAATGATAATTATATTTGA
ATGTGCAAGTCACTGTTTTTCTAGAATACCTTTAAACACA
CAATTAGGTCTTTTATTCTTATATTCTAAAAATGTTTAAT
TAGAAAAGGTCTGTTCATCAATGGATGAATGGATAAACAA
AACACGGCCTATATACACAATGGAATATTATCCAGCCATT
AAAAAGAGTGAAGTCGGCTGCGCGTGGTGGCCCATGCCTG
TGATCCCAGCACTTTGGGAGGCTGAGGTGAGCAGATCGCC
TGAGGTCAGGAGTTCGAGACCAGCCTGGCCAACATGGAGA
AACCCTGTCTCAACTAAAAATACAAAAATTAGCCGGGTGT
AGTGGTGGGCACCTGTAATTCCAGCTACTCAGGAGGCTGA
GGTGGGAGAATTGCTTGAACCCAGGAGGCAGAGGTTGCAG
TGAGCCGAGATCACACTACTGCACTCCAGCCTGGGTGACA
GAGTGAGACTCCATTTCCAAAAAAAAAAGAGTCAAGTTGT
GTTATTTGCAGCAACATGGATGGAACTGGAGCTCATTATG
TTAAGTGAAATAAGGCAGGCATAGAGAGACAAATATCTCA
TGTTCTCACTCATATGAGGGAGATAAAAAAGTAGCTCTTA
TAAAGATAGAGAGTAGATTGGTGGTTACCAGAGGCTGGGA
AGGGTAGCAGGGAGAGGGGGATGAAAAGAGGTCGATTAAT
GGGTACAAATATACACTTAAAAGAAATAAGACCTGGTGTT
TGATAGATCAGTAGAGTAACTACAGTTAACATTAACTGAC
TGCACATTTTATGTTTGTTTTTGTTTCTGTTTGAGACAGA
GTCTCCCTCTGTCACGCAGGCTGCAGTCCAGTGGCACAAT
CAGGCCTCACTGCAGCCTCAACTTCCTGCACTCAAGCAAT
TTTCCAGCCTCAGCCTCCCAAATAGCTGGGACTACAGGTG
TGCACCACCAAGCCTGGCTAATTTCTGTATTTTTTTGTAG
AGAAGGAGTTTCACCATGTTGCCCAGGCTGGTCTCAAACT
CCTGGGCTCAAGTGATCTGCCCTCCGTGGCCTCTCAAAGT
GCTGGGATAACAGGGGTGAGCCATCACACCCGGCCAGGAT
AGAATAATTAAAATAGCTAGGAGAGAATAACTTGAATGCT
CCTAGTTAAGGTCATGAATATCCCAATTATCCTGATTTGA
TTGTGTAAAGGTATCAAGTTATCCCATGTACTCCGAAATA
TTCATCTCTAATATGTATCAATTAAAAAATAGTGCTCAGG
ACAGGTGTGGTGGCTTACGCCTGTAATTTCAGCACTTTGG
GAGGCCAAGGAGAGTGGATCATTTGAGGTCAGGAGTTCAA
GACCAGCCTGGCCAACATCGTGAAACCCCATCTCTACTAA
AAATACAAAAATTAGCCAGGTGTGGTGGTGCACACCTGTA
ATTCCAGCTACTCGGGAGGCTGAGGCATGAGAATCACTTG
AACTCGGGAGGTGGAGGTTGCAATGAGCCAAGATTCCACC
ACTGCACTCTAGCCTGGGTGGTGAAGTGAGACTCCGTCTC
AGAAGAAAAAAAAAAAAAGTTCTCCTATACTAAAAGCTAG
AACAATACAGAGCAGATCAGATTAGCATGGCCCCTGTGCA
AGGATGACACACAAATCTGTGAAGTGTCCCATATTTATTA
AAATTTTTTAAATATATATTTTTTAAAATTAAAAAATATA
GGTAGAGAGCAGTGGCTCACACCTGTAATTCCACCACCTT
GGGAGGTTGAGGCAGGAGGATTGCTTAAAGCCAGGAGTTT
GAGACCAGCCTGGGTAGTATAAAGAGATCCCATTTCTAAA
AAAAAAAAATTTTTTTAATTAGCCAGGAGTGGTGGTGCCT
ACCTGTGACTCCAGCCACTCAGGAGGCTGAGGCAGGAGGA
TTGCTTGAGCCCAGGAGTTTGAGGCTGCAGTGAGCTATAA
TTGTGCCACTCCACTCTAACCTGGGTGACAGAGTGAGACC
TTATCTCAAAAAAAAAAAAGATAAATAAATGACTGTCAAA
TTGAAAAAATAAATAAATAAAATACTCCCCAAAACACACA
AAAGGTCAACCTCAATTTTTTTTTTTTTTTTGAGAAGTGA
GGTCTCGCTCTGTAAGCCCAGGCTGGAGTGCAGTGGCGAT
CTGGGCTCACTGCAAGCTCCTCCCTGGTTCACGCCATTCT
CCTGCCTCAGCCTCCCAAATAGCTGGGACTACAGGTGTGC
ACCACCAAGCCTGGCTAATTTCTGTATTTTTTTTTTTGTA
TTTTAGTAGAGACAGGGTTTCACCGTGGTCTCGATCTGCT
GACCTCGTGATCCACCTGCCTCAGCCTCCCAAAGTGCTGG
GATTACAAAGCGTGAGCCACCGCACCCGGCCAGGTCAACC
TCAATTTTAAGTGACCTAGCAATGCAATGGAGCTATGGCA
TGGTACTCATGGTAGCTATTTCAACAACTGGAAATAATTC
AGATAATCTTTTGCAAATGTGATTAAATACATACTTTGCT
TTATTTGATAGATTTGTTTTAAATATTTAGATGTAAATAC
ATTTATGAAATAAAAACATCCTATTTACTGTTTGATGCAA
GCTTGTATTCCTTGTGTAAAATGGAAAATCCTTCTGCAGT
GTTGATATCTACTTTCTGATTGATGTGTCTTAAAGTTTAC
AGCGTTGAATCCTTTCTCCTCTTTCTTCTCTCATTTTCTA
TCCCTCTCCAACTTTTTTGTGTGTTAGCTCACTTACTTGA
ACAAAGTGCATATCCAAATAAGTTACCTAAGATTGATTGC
CATACATCTGAAGTCTTTGGGCCATATTTTTAAAATTAAA
AAATATAGGTAGAGAGCAGTGGCTCACGCCTGTAATCCCA
GCACTTTGGGAGGCCAAGGAGAGTGGATCATTTGAGGTCA
GGAGTTCAAGACCAGCCTGGCCAACATGGTGAAACCCCAT
CTCTACTAAAAATACAAAAATTAGCCAGGTGTGGTGGTGC
ACACCTGTAATTCCACCACCTTGGGAGGTTGAGGCAGGAG
GATCGCTTGAGCCCAGGAGTTTGAGGCTGCAGTGAGCTAT
AATTGTGCCACTCACTCTAACCTGGGTGACAGAGTGAGAC
CTTATCTCAAAAAAAAAAAAAAAAGTTCTCCTATACTAAA
AGCTAGAACAATACAGAGCAGATCAGATTAGCATGGCCCC
TGTGCAAGGATGACACACAAATCTGTGAAGTGTCCCATAT
TTATTAAAATTTTTTAAATATATATTTTTTAAAATTAAAA
AATATAGGTAGAGAGCAGTGGCTCACACCTGTAATTCCAC
CACCTTGGGAGGTTGAGGCAGGAGGATTGCTTAAAGCCAG
GAGTTTGAGACCAGCCTGGGTAGTATAAAGAGATCCCATT
TCTAAAAAAAAAAAATTTTTTTAATTAGCCAGGTGTGGTG
GCACATGCCTGTAGTACCAACTACCCAGGAGGCTGAGGCA
GGAGGATTGCTTGAGCCCAGGAGTTTGAGGCTGCAGTGAG
CTATAATTGTGCCACTCCACTCTAACCTGGGTGACAGAGT
GAGACCTTATCTCAAAAAAAAAAAAGATAAATAAATGACT
GTCAAATTGAAAAAATAAATAAATAAAATACTCCCCAAAA
CACACAAAAGGTCAACCTCAATTTTTTTTTTTTTTTTGAG
ACGGAGTCTCGCTCTGTCGCCCAGGCTGGAGTGCAGTGGC
GCGATCTGGGCTCACTGCAAGCTCATGCCTCCGGGTTCAG
CCATTCTCCTGCCTCAGCCTCCCAAAGTGCTGGGATTACA
AGCGTGAGCCACCGCACCCGGCCAGGTCAACCTCAATTTT
TAAGTGACCTAGCAATGCAATGGAGCTATGGCATGGTACT
CATGGTAGCTATTTCAACAACTGGAAATAATTCAGATAAT
CTTTTGCAAATGTGATTAAATACATACTTTGCTTTATTTG
ATAGATTTGTTTTTAAATATTTAGATGTAAGCCAAATTTA
GCAAAATAAAAACATCCTATTTACTGTTTGATGCAAGCTT
GTATTCCTTGTGTAAAATGGAAAATCCTTCTGCAGTGTTG
ATATCTACTTTCTGATTGATGTGTCTTAAAGTTTGCAACG
TTGAATCCTTTCTCCTCTTTTCTTCTCTCATTTTCTATCC
CTCTCCAACTTTTTTTGTGTGTTCGCTCACTTACTTGAAC
AAAGTGCATATCCAAATAAGTTACCTAAGATTGATTGCCA
TACATCTGAAGTCTTTGGGCCATATTTTTAAAATTATTAG
GCTGGGTGCGGTGGCTCACACCTGTAATCCCAGCACTTTG
GGAGGCGGTGGTGGGTGGATAACCTGAGGTCAGGAGTTCA
AGACCAGCCCGGGGAACATGGTGAAAACCCATCTCTACTA
AAAATAGCAAAATTAGCTGGGTACGGTGGGGCATCCCTGT
AATCCCAGCTACTCAGGAGGCTGACACAGGAGAATTCCTT
GAGCCTTGGAGGCAGAGGAAGCAGTGAGCCGAGATTGCAC
CATTGCACTCCAGCCTGGGCGACAGAGCGAGACTCCGTCT
CAAAAAAAAAAAAAAAAAAAATTCTTAAATTGCAACAGAA
GCAACTCTGCAGTCACATCTTACTTCCTTGCTCCCAGGGT
ATTTGGTCCCCACTGTGTCTGTTATCCAGAATATCTAGCT
GGACTCCTAGCAGCTACGGAAAATTTTAGCGTTAGGCTGA
TTTTTTTTTTTTAAGTCCGTCATCCACTATCCAGTATTAC
TACAGTCAAATGAATAGACATTTATTGAGAACCTGTGTCC
TTCCAGAGTTGTCCTAGGTTTTGTGGGAGACACAAAGAAT
CAGAATGACAGAGCAGTGGCACTTTGGAGCTGAAAGGGTC
ATCATAGTTTCAGTACAGCCTCCTTGATTTAGAGTTAAAG
AACCTGATAACCAGAGGGGTGTAGGGCCTCACTGAAAAGC
CCACATGCAGTCACAGAGCCAGGAGTGGAGCCTGCAGCTC
TGGACTCTCAGATGGTTATTTATTACCTGATTACAGGAAC
ATACTTAGGCGTTTGCTTCATGGCATGCACTGTGTAGGGC
ACTGGAGGTTCAGAAATAAAAGCCTTCCGGGAGAAAGGTA
AGGACTTTCCCTTCTGGGGAAAACAGGATGCAAGTGAAAT
CAGTGCAGTGGGGTTTTTTTTTCATTGTTATTGTTTTATG
GTTTTTATTTTTATTTTTTGAGATGGAGCCTTGCTCTGTC
GCCCAAGCGGGAGTGCAGTGGCATGATCTCGGCTCACTGC
AACCTCCATCTCCCAGGTTCAAGCGATTCTCCTACCTCAG
CCTCCAGAGTAGCTGGGATTATAGGCGTGCGCCACCATGT
CTGGCTAGTTTTCATATTTTTAGTAGGTACGGGGTCGGTG
TCATCATGTTCACCAGGCTGGTCTCAAACTCCTGACCTCA
AGTGATCCGCCCGCCTTGGCCTTCCAAAGTGCTTGGATTA
CAGATCTTAGCCACCACACCCAGCCTATTTTGTTTTTGAG
ACAGGGCCTTGTTCTGTCACCCAGGCTGAAGTATGGTTGC
ATGATCATGGCTCACTGCAACCTCAACCTCCCAGGCTCAA
GTGATCTCCTACTTCACCCTCCCAAGTAGCTGGGACTACA
ACAGGCGTGTGCCACCACATCCAGCTACTTTTTGTATTTT
TAGTAGAGACGGGTTTCTGTCACAAGTTGAGGCCAAGTCT
GCGAAATCAGTGACACTCCCCAAGGCACCCCCCACAAAAA
ATCCCAAGATACACTGTCCTCCTTCACCAGACCACTCTCT
ATATTTCATTTTGTGCTGTGTCAACTTGATATCAAAAAAG
GACTGTAAAAATATTCTTTACAAAAGAAAACAAACAAACA
TGAGTTTTGCCATGTTGGCCAGGCTGGTCTCAAACTCCTG
TGCTCAAATGATCGGCTCATCTTGGCCTCCCAAAGTGCTG
GGATTACAGGCATGAACCACTGTGCCTGGCCTTACGAGGA
TAAACTCAGGCGGCTGTGGTGGCCCAGGAAGTGCACCAAA
CACAAATTCAAGGTGGGGATGAGGCAAGGAAGCCTTCTGG
GAGTAAGTACTGCCAAGACCTGAGTCTTGTGGGATGGGCG
AAAACAGGAAAAAGCCAAGTGAGGAATGGTGTGTTACTTA
TTACTGAGAGAGGAATAATATACCCATATGCAAATTAAGT
TGCAATAAAATAGTAGAGGTGGTATACCAAGGCCATATAT
AGCTAACTTCCAAATGAATTGAAAACCAGTCATTTTTCAT
GGAATTCATAAGAGGAATATGTGGATGGATTAAAAACATG
GGCAGAATAGATGCTCCAAGTGTTTGGTTACATGGTTTTG
GTTCTTTGTTTTTCTGTCACAGTAAGTCCTGTGGTGAGGG
GAAGAACCTACTTTGGAGGTAGAAGATAGAAATCCCAGTT
TTTCTGTGTACTGGACAATATGGCCTGTCTGTACACCAAG
TATAGTAATGCTGAGCTCAGTGGATGGATGGTGGTGATGA
TTAAATGAGATGCCGAAGTTCTGAGTGCTCCATTACGACC
CATCAGCTGTGATGTGTCATCCGTATGTTATTAGCATATA
GCCATATAAACCCATCTTTAATCAGAGCACTGGACTGTAA
ACACCCCTTCTGGTGTTTTCTTCTCGATAATCTAAGACTG
TGTAGTAAGGAGAGATTATGAGGGAATCTTCCAGGAACCA
GACACATTTGCTCTAGGAGAAAATGGCCAGTTCCTCATGA
CCAAGGAAATGCTGGGGCTATTCTATATCTTTATCTGTAT
TTTAATTAAATTAAATTTAATTTTTTTAGAGATGGGGCTC
TTGCTGTGTTGACCAGGCTGGTCTTGAACTCCTGGCCTCA
AGCAATCCTCCCATCTTGGCCTCCCAAAGTGCTGGGATTT
AGGCACAAACCACGATGCTCAGCCCTATATCTATATCTTT
TTAGAGATGGGGTCTCACTCCGTCACCCAGCCTGGAGTGC
AGTGGTGTAATCATAACTCACTGCAGCTGCTACTTCCTGG
GCTCAAGAGATCCTCCTGCCTCGGCCTCTCAAAGTGCTGG
GATTATAGGCATGAGCTGCTGCACTCAGCCCTATAGTATA
TATTAATTAACTTTGTCTCTACTTGTGTTTTGTGTGTTTA
GATCACATTGTCCCCTGCATGTCCACAAAGAAGTTACATT
CCTAGCATCAAACAGGAAAGAGAGTGCTAGTTTGGAGTTG
AAGAACTCTCTCTCTCTCTCTCTCTCTCTCTCTCTCTCTG
TGTGTGTGTGTGTGTGTGTGTATATGTACAAATAGTGCCT
GGGTTCAGGAGGCTGGCTCTGGAGGGCTGCTGCATTGATT
TAAGCTAAGCTTTGTTGGATGACCTTGGGCAAGTTACTTA
ACTGCTCCGTGCCTCAATTTCTTTGCAAAATAAGGATAGT
AATTGTACCTATGTCCTAGAGTTGTGAGGATCAAGTGAGT
TAATTTTATCAAAAGCCTGGCACATAATATCAGTGAATGT
TCGTCATTACTTTCTCCCGATTGTTTGCACACTACTTATG
TATCCTAAGGTGAAAGTTTTTTTTACAAGAGATAGAAAAT
TATTGATTGAAATTGATTTAAGCAATCATTTATTTATTTT
AAACCAACATATGTTTTAATAGGAAAAAAAAACCCTAATA
TTTGCTTGGGAAGTATTGTGGAAAAGACAATTTTGGTAAA
GACCATTTTTGCAGTTCTTTTCTTGATATCAAGTTGACAT
ACCATAAAATGAAATATAGAGAGTGGACTGGTGAAGGAGG
ACAGTGTATACTGGGATTTTTTTTTTAGAGTCTTGGAGAG
TGTCACTGACTTCACAGACTTGGCCTCAGCTTGTGAGAAG
TAGGTGTTGTTGGCAAAGCATAGCAGGCATCTGCATGTAC
TCTGGGCTACACATGTATCTTTCATCTATAAACGCTGAAG
TTATATTTTCTTTTTCTTTTCTTTTTTTTTTTTTTTTGAG
ATGGAGTCTCGCTCTGTCGCTCAGGCTGGAGTGCAGTAGT
GCTATCTCGGCTCACTGCAACCTCTGCCTCCCGGGTTCAA
GCAATTCTCCTGCCTTAGCCTCCTAAGTAGTTGGGATTAC
AGGTCCACGCCACTATATCTGGCTCATTTTTGTATTTTTA
GTAAAGACGGGGTTGCCCCATGTTGGTCAGGCTGGTCTTG
AACTCCTGATCTTGTGATCCACCTGCCTCAGCCTCCCAAA
GTGCTGGGATTACAGATGTGAGCCACCGAGCCCGCCCTGA
AGTTATATTTTCTCTCTTTTTTTTGAAACGAAATCTCACT
CTGTTGCCCAGGCTGGAGTGCAGTGGCATGATCTCGGCTA
ACCACAAACTCCGCCTCCCGGGTTCAAGTGATTCTCTTGC
CTCAGCCTCCCGAGTAGCTGGGACTACAGGCGCACGCCAC
CATGCCTGGCTAATTTTTGTATTTTTAGTAGAGATGAGAT
TTCACCATGTTGGCCAGGCTGGTCTCGAACTCCTGACCTT
GTGTGATCCACCTGCCTTGGCCTCCCAAAGTGCTAGGATT
ACAGTGGTGAGCCACTGCGCCCGGCTTGCCCAGCCTGAAG
TTATATTTTCTATAGAAAGTACCCATCCACTAATTATTTG
ATCAATGAAGGCATGTGAGATTTGTCTAAGTGTAAAAGAG
GAAGGCAAAAGGCTGCCCGTCTGCAGGAAATGCTTGCACA
TGTGAAATGACTTAGGAGACTAAAATTATTTTCCTAAAGA
GTGGGTTTCAAAGTAGTTTGGTAACAAATGAGGTGTTTTG
TCTGCATCTTATCTGACATCAGTAAAAGCATTATCAAAAG
TTGGCCCAATTTAGGAATTCAAAGTACTTTGTACCTCATC
TTAAGCCTCAGTTTGATAGCTGTCATTGTTCTAGAAGATG
GCTGGACAATTTTTTTTTTTTTTTTTTTTTTTGAGACAGG
GTCTCACTCTGTCACCCAGGCTGGAGTGCAACGGCACCAT
CTCATCTCACTTCAACTTCCACTTCCCGGTTTCAAGTGAT
CCTCCCACCTCAGCCTCCCAAGCAGCTGGGACTACAGACA
CATGCCACCATGCCTGGCTAATTTTCGTATTTTTGGTAGA
GACAGCATTTTGCCATGTTGCCCAGGCTGGTCTTGAACTC
CTGGCCTCAAGTAATCTGCCTGCTTTGGCCTCCCAAAGTG
CTAGGATTACAGGTGTGAGCCACCGTGCCACACCAAGTTG
GACAATTTTGAATTGCTACAATGATCTGTGTTAGTCCTAA
AGTCACCAAGAGGCACAAGAGACCTATTGTGCTGACAACT
TTTAAAGTTTTATGGTAATTGCTATTATGTTAACACTTTC
AAAATACTTCATTACATATAATGTGCTTCAAGTGAAGTTT
CTTTAAAAAATACAGTGTTTAAAATCATTTCTAAACCGGG
TTCTAAATATCTAGTCTCTTATTTGAATTTGCAATAAATT
GGCAAGCTTGAAAGTAAATTTCCTTTGTTATACCCAGAGA
CTGAGAAATAGAATTCAAAAGCTTGCCTGAATTCTTTTCA
TGATGATATTTTTTTCCTCTATTCAACTTCAGTTACCTCA
TGTGTAACTGATTTCAATTATAAATCTGCCTTATCAGATC
TCTGAAAGGATGATAGAGAAAAATGATTCTAAAGCCCTTT
ATAGAATATTTAATACTTTTCTACATCCAATATAAAATGT
ATTATGCTTTATAACTTTAGAGAATTTTTCTTTATAGCTT
TTGTAATCTACATTAAATATTTTCCTCTTCTTGGCTTACC
TTAAGATCTGTCTCTATGGCTAGCATGTGCCCCCCCACAC
ATGTGTGTTAAAAACATTTAATATAGTCTCTTGGAATTTT
ACAGTTTTATAACTTTGAAAAATAGCTAGTGTTTCATTTT
TATCATTGCTTTTCTTTTCTATTTTTAATTTGGGAATGAA
AATCTTACCTGATGTTGCTCTGGATGACTTGATTTGGTTT
ATGTGTATTTTACACATTTTCTACTGAGGTGTGTTCTAGG
GAGCCTGAAGAATATACTTGAGATTGCCAAGATTTCAAAA
CTTCCCTTCCATTTGCTTACACTCCTCATTGTACTATGCA
GAAAAGACAAATATTATTACCTCCACTTAATGAATAGAAA
AACTCAGGCATGAGTGGTGATGTAAAAGTCAGAGTAACAA
ATCAACAACAGAGCTGAGATTGCGTGGGTGATGACCCCAC
AGGGGAATGGCCATGCTCAGCTATCTCTGCCCCGGCATCT
GGGTAGGCCTCTCCAAAGGCGTCGCCTCCCGGAGAAGGCT
TGCCTTACCACACTGCAGGAAAAGCCGGTACCCTGAAATT
GATTTGGCTGAGTTTTTACACTGGCTTAATGTTAAGAACT
TGGTTATTTCTTGCCATTTTATCTCTGAAAACCAGCAGAT
GTAGATTCTCCGCTAATGGCTTTCAAAGAGCAAACAACTC
CCATCAAATCTTTTATGCCAAAACCGTTACATTAAAACGA
AATTCTCTTGTGCCAACAACACATTTAAACAGCTCAACGT
TTCTCTTAGTGGAAACATGTTTGTATCTCTGCCTCGAATC
TTCTAAAATCTTTTTCAAGATATTGCTGAGTATCAGGCTT
TTGGGAAAGTCCACTATGGTTTGTTAAAGAGACCTTCATA
GTCCCAGAGTCCCCAGATCATTTTATCAGGAGATTTGCAA
GGTTTTCCATTTAGTCGCACCAGGTTTAAGATTTCTTCTT
TTTCTTTTTCTATTGTTAAGAGAAACCACAGAAAAGAGAA
GACCGTTGTGCCCGCCCTATGTCTTCAGGACCCGAATGAA
TCTTTTGGCATTTGGGACTGGCTAACAACGAGGCCCATTT
TCTCCCTGAGATATGGCCAAGTTGGTCCCAATTTTTGTCG
CCTGTCCAGAAGAGAAAGAAAGCCCATCACATGGCACATC
CCGCTGCCTGTGGTTTTTTCTTTTCTCCTTCCTTCCTTCC
TTCCTTCCTTCCTTCCTTCCTTCCTTCCTTCCTTCCTCCC
TCTCTTCCTTTTTTCTTTTATTTCTTTCTTTCTTCCTTTC
TTTTCCTTGAGACTCTGTTGTCCAGGCCAGAGTGCAGTGG
CAAGAACATGGCTCACTGCATACATCCTTGATCTCCAGGG
CTCAATGAATCCTCCCACCTCTGTCTCCTGAGTAGCTGGG
ACTACAGGTGTATGCCACCACGAATGGCTAGTTTTTGCAT
TTTTTTTATAGAGACGAGGTTTTACCATGTTGCCCAGGCT
AGTCTAGAACTCCTAGGCTCAAGTGATCCTCCCATCTCAG
CCTCCCAAAGTCCTAGGATTACAAGCATGAGCCACTGCTC
CCAGCCTGCCTGGGTTTCAATCACTATAATATCTTGATTT
TGACCTGAGTAGTCAAAAAACTGACAGATAAAATATCCAG
AATTTTTAAGCCACCGTCTCTACTAAAAATACCATTGTGC
ATAAAAAGAAAAACCCTAGCATTTTAGAAAAATGGGCATA
GGGCTGGGCGCAGTGGCTCATGCCTATAATTCCAGCAATT
TGCAAGGCCAAGGTGGCTGGATCACTTGGAGCCAGGAGTT
GGAGAGCAGCCTGGCCAACACAGGGAAACCCCATCTCTAC
TAAAAATACAAAAATTAGCTGGGCGAGGGAGTGCACCGCT
GTAATTCCAGCTACTCAGGAGGCTGAGGCACAAGAATTGC
TTAAACCCAGGAAAGGAAGCTGCAATGAGCCAAAATTGTG
CCACTGTACTCCAGCCTGGGTGACAGAGTGAGACTCTGTC
TCAAAAAAAATAAATAAAAGGCCGGGTGTGGTAGCACGCC
TGTAATCCCAGCACTTTGGTAGGCCAAGGCGGGTGGATCA
CGAGGTCAAGAGATGGAGACCATCCTGGCCAACATGGTGA
AACCCCGTCTCTACTAAAAATACAAAAATCAGCTGGGTGT
GGTGGTGGGCACCTGTAGTCCCAGGTATTCGGGAGGCTAA
GGCAGGAGAATCGCTTGAATCCGGGAGGCAGATGCTGCAG
TGAGCCAAGATTGCGCCACTGCACTCCAGCCTGGCGACAG
AGTGAGACTCCATCTCAAAAATAAATAAATAAATAAATAA
ATAAATAAATAATAAATTTAAAAAAGAAAAATAGGTATAG
TAGTATAAAATTTTTTAAGATCAAAGCATTCTTGTAACTT
TAGAAACAGAAAAATGTATTAGGCTTAATTAAAGGCTCAT
AAAATTATAATTTCTGATTTATTTTAAAATGAAAGGCTAG
AAAGTATAATCCAAGACAAAAAAAAATCCTCAATTTCTTT
AATTTCTCTACTGTTCTCTCATATTTTTGACAAAATATCA
ATAGCTCCCTGCACTTTCCTCCTCCACATGTTTCTGGGTT
TATTTATTTATTCTTTTTGAGATGGAGTTTTGCTCTTGTT
GCCCAGGCTGGAGTGCAGTGGCGCGATCTCGGCTCACTGC
AACCTCCGCCTCCCGGGTTCAAGTGATTATCCTGCCTCAG
CCTCCTGAGTAGCTGGGATTATAGGCATGCACCACCACAT
CTGGCTAATTTTGTATTTTTAGTAGAGACGGGGTTTCTCC
ATGTTGTTCAGGCTTGTCTCAAACTCCCGACCTCAAATGA
TTCACCCGCCTTTGTCTCCCAAAGTGCTGGGATTACAGGC
ATGAGCCACCGTACCCAGCCATAATTTTGTATTTTTAGAA
GAGACAGGGTTTCACTGTGTTGGCCAGGCTGGTCTGGAAC
TCCTGACCTCCTCAGGTGATCCACCCACCTCAGCCTCTCA
AAGTGCTGGGATTACAGGTGTGAGCCACCATGCCTGGCTT
GATTATTATTATTTTTTGAGACAGAGTCCCTCTCTGTCAC
CTAGGCTAGAGTGTAGTGGTGCGACCTTGGATCACTGCAA
CATCTGCCTCCTGAGTTCAAGTGATTCTCCTGCCTCAGCC
TCCCGAATAGCTGGGATTACAGGCATGTGCCACCATGCCC
GGCTAATTTTGTATTTTTAGTAGAGACGGGGTTTCTCCAT
GTTGATTAGGCTGGTCTCGAGCTCCCAACCTCAGGTGATC
CACCCTCCTTGGCCTCCTAAAGTGGTGGGATTACAGGCAT
GAGCCACTGCACCTGGCAAGTTTTTTTTTTTTTTTTTTTA
ATGATAGCATTTGATAGCCTTGTGATATTTTAGTGCCAAA
AGTAAGCAAGAGAGAGAAGGTGAAATCCAAAAAAGATAGG
TGTTCAATTTATTAGACTTGATAACCAAGCTGCTGATATT
TAAGTGTTTATTCTTTGGTATTGTTCGTATTTATTGAGTA
ATTTGTTTGTTTGTTTGTTTTTTGTTTTTGCTTTTTTTTT
TGAGACGGAGTCCCTCTCTGTCACCTAGGCTAGAGTGTAG
TGGTGCGACCTTGGATCACTGCAACATCTGCCTCCTGAGT
TCAAGTGATTCTCCTGCCTCAGCCTCCCAAGTAGCTGGGA
TTACAGGCACCCACCACCACACCCGGATTATTTTTTGTAT
TTTAGTAGAGACAGAGCTAAACCCTGTCTCTACTAAGCTG
GCCAGGCTGGTCTTGAACTCCTGACCTCAGGTGATCTGCC
CATGTCGGCCTTCCAAAGTGCTGGGATTACAGGCATAAAC
CACTGTGCCTGGCCCAAGTACTTTAATTTGTGCAAGATGC
TGCAAGCAAAATGGAAACCAAGATGCACTCATGCCACAGG
AGCATCTTTGAGGGCATTACCCTCACCTGACCATCAATCC
TTATAGTTTATCACCACCACAAAGTGTCACAGTAAGAATG
TCTGTGTTTGAAGCAATTTTTTTTTTTTTTAGTCGAAGTC
TCACTCTTTTGCCCAGCCTTATTTATTTGATTTTGAGACA
GGGTCTTGCCCTGTCGCCCAGATTGGAGTGCAGTGTTGCG
ATCTTGGCTCACTGCAGCTTCAATCTCCCAGCTCAAGCAA
TCCTCCCACCTTAGCCTCCAGAGTACTTGGGACTACAGGC
GTGCACCACCACACTCAGCTAATTTTTGTATTTTTTGTAC
ACATGGGGTCTCACTATGTTGCTCAGGCTGGTCTTGAACT
TCTGGGATCAATGATCCTCCCACTTTGGCTTCCCAAAGTG
CTGGGATTACAGGCTCAAACCACCACACCTGATCCTGATG
CTGTAATTGTATTTCCCAAACTAATATTACATCTAAAGTC
ACTCAATATCAGCGGTTTGGATTCTCTGAAGCCCATTGGT
AATACTATAGTGGCTTGTATCATCATATTGTTGTCTCCCA
CATAACCATGAAGGGTTCCCTTGCTCTTCCTATCCTCAGC
ACCACATTCAGTGTGTGTCATACAAGAGGTGCTCAGTAAC
TGTGCATTTGATGAATAGCTCACAGGCTGGGCTAGACACA
GCTAGTCAGAGGATAAGCTGAGTGATCAGTCTACTATATT
TAAAAATATAACTTGCATCTAGTCCTATGAAATATCCCTA
TCTAAATGTTTGTTACACTGATTCTTGTTTTTTTGTTTGT
TTGTTTGTTTTTGAGACAGAGTCTTGCTCTGTCGCCCAGG
CTGGAGTGCAGTGGTTTGATCTTGGCTAACTGCAACCTCT
GCCTCCCAGGCTCAAGTGATTCTTGTTCCTCAGCCTCTGG
AGTAGCTGAGATTACAAGCATGTGCCACCATACCTGGCTA
ATTTTTGTATTTTTAGTAGAGATGAGGTTTTACCATGCTG
ACCAGGGTGGTCTCAAGCTCCTGGCCTCAAGTGATCTGCC
CACCTAGGCCTCCCGAAGTGCTAGAATTACAGGCATGTGC
CATCACGCCTGGCCTATACTGTTTCTTTAAATGTGAATGA
GTCCCTTTGATTAATGGTTAACTGAAAAAATAAATAAAAA
TTTAAAATATGATTTAAAATTTAAAATATGATCAAAATGA
GTAAAGTTGAGAGGATTTAATCTCTTTTAAAATATATAGC
CAGGCACAGTTGTGTGAGTGCATAGTCGCAGTTACTCAGG
AGACTGAGGCAGGGCAGGAGTTTGAGACCAGCCTGGGCAA
CATAGTGGGACCCAATCTCTCCAAACAATTTTTTTTTTTT
TTGAGACAGTCTCGCTCTGTTGCCCAGGCTGGAGTGCAGT
GGTTTGATCTTGGCTAACTGCAACCTCTGCCTCCCAGGCT
CAAGTGATTCTTGTTCCTCAGCCTCTGGAGTAGCTGAGAT
TACAAGCATGTGCCACCATACCTGGCTAATTTTTGTATTT
TTAGTAGAGATGAGGTTTTACCATGCTGACCAGGGTGGTC
TCAAGCTCCTGGCCTCAAGTGATCTGCCCACCTAGGCCTC
CCGAAGTGCTAGAATTACAGGCATGTGCCATCACGCCTGG
CCTATACTGTTTCTTTAAATGTGAATGAGTCCCTTTGATT
AATGGTTAACTGAAAAAATAAATAAAAATTTAAAATATGA
TCAAAATGAGTAAAGTTGAGAGGATTTAATCTCTTTTAAA
ATATATAGCCAGGCACAGTTGTGTGAGTGCATAGTCGCAG
TTACTCAGGAGACTGAGGCAGGGCAGGAGTTTGAGACCAG
CCTGGGCAACATAGTGGGACCCAATCTCTCCAAACAATTT
TTTTTTTTTTTGAGACAGTCTCGCTCTGTTGCCCAGGCTG
GAGTGCAGTGGCACGATCTCGACTCACTGCAACCTCTGCG
CCCTGGGTTTAAGCGATTCTCCTGCCTCAGCCTCCTGAGT
AGCTGGGACTACAGGTGTCCACCACCATGCTCTGCTTTTT
GTATTTTTGTAGAGATGGGGTTTCACCATGTTGGCCAGGC
TAGTCTCCAGCTCCTGACCTCACGTGATCCACCCACCTCG
GCCTCCCAAAGTGCTGGAATTATAGGAGTGAGCCACCACA
CCTGACCTCTACAAAACAATTCTTAAAATTAGCTGAGGGT
GGTGGTGGGCACCTGTAGTCCCAGCTACTTAGGAGGCTGA
GGTGGGAGGATTGCTTGAGCCCAGGAGTTTGAAGCTACAG
TGAGCTATGTTTACACCTGTGAATAACCAGGTACTCCAGC
CTGAGCAACACAGCAAGATCCTGTCTCTAAAAAAAAATCT
TTTTCCACCAGGCGCGGTGGTTCACGCCTATAATCCTAGC
ACTTTGGGAGGCTGAGGCGGGTGGATTACCCAAGGTTGGA
AGTTCAAGACCAGCCTGGCCAACATAGTGAAACCCTATCT
CTACTAAGAATACAAAAAATTAGCCGGGTACAGTGGCATG
CGCCTATGATCCCAGCTACTTTGGAGGCTGAGGCAGGAGA
ATCACTTGAACCAGGGAGGTGGAGGTTGCGGTGAGCCGAG
ATCATGCCACTGCACTCCAGCCTGGGCTACAGAGCGAGAC
TTGGTCTCAAAAAAAAAAAAAAAAAAAATCAAATAAATAA
ATAAATATTGAAGTGTGTTGCTGGGGGCACAGCAGGTGGG
TCTTGTTTTATTCTCCCTAAGTCTACCTATCCTTGGGATA
ATTTACGCGTCGACATTTCTAGATCTCAAGCAGCTGAACC
TATGGGAGGAAGGATGAGAACCTTGAATGTAACTGTGACT
TTTGCCCTTAAGGAAGGTGGTCCTGGGGAGTTGAATCAAG
AAAGCTTTTGCTTTAACTTCCAGTCTTATATTTGGGGCAA
GGTTTACAGGCTAGTGGCATAATGAGAGCAGAGCTGTCTG
TGAGATTCCCCCCTTTAAAAAAAAAAATCAATCAGACACA
TTGTTTGCCCCCTTGGGCTTGATAGACATGTTGTAATAAG
GTCCTGAACTGTTCACTACCTCTCTATGTACTTTCTGTCT
AAAGGCTTGTTACTATTGTGACCTATATTCATGGAACCAC
AAACAATGGGTTTAACCATTAACTTTCAAACCGCCTTTAA
ATGAATTCTTTTATAAGATGAGAATTATATAGGCTTCCAC
TGGTTGCTTAGAGGAAATAAGAAAAGGACTCAGTTGAACT
CAGTTATTAAGGAACTGGGAGTTGATGGTTAGGATGCCCC
TAGACCAAGCAGATAATTTGCCTTGACCTGACTATGTCAG
ATAACACTGTTTAGTTGACATTCCAGTGTCCCTGAAAAAC
ATAATGCATTCCTAAGTCGGTTTGGCTGAAAATAAAGTTA
GATTGTGGCAATTCCTTGTACTCATTGAGGAAAATCCCTC
AATCTATCTCAATACTTAGTGTCTATTAAGGCATCATTTG
ATGTTAGATACCTATTTCCAGGACCCTTACTGGAGGTCCT
TGAGAAAGTTACAAGCTACAAAGCATACATTATTTTCTCA
AGTGATAGGACTAAAGAGAGTAACCGAAACCCTGCCCACT
TAGATTCATAATTACTTCGATGAATTTTCTCTTCCATTTT
TTTAATTGAGTGACAATCAGAAGAAAAAAAAGTAGCTTTC
TGGTAAGCTCTACAATCTAGATAATGCCTGAGTGCTTAAT
TAATTTAAAAAAGATTTAATGTAAAATAAAAGGATTATCT
CATTGGAGTAGTGAACTGTGTCTTATTTGGATTGCTTTAT
GAAATGCTATCAGTCAGCTGGGCATGGTGGCTAACATAGT
AGCCAATTTGGGGTCTTTCATAGTTACTAATTTTTATTTT
TTCATGGAGTTTAATTTCCACATCTTGTTTTGAATCACTT
GAACTCATGGCATAGTGTCAATTTTTTTCTTTAATGTTAG
AAAAGCCTTTTTCTGTCTTTCTAATACATTAATTATTTTT
CAGTGTCTATAGAGGCTGGCTTAATCTACTGAGCTCAGTC
TTCAGATCAAGAAATAGAAACACAGCACGACTAAGTGATA
GGTTCGGCACCATCTAGAAGTTAGCAAAAGCCACAGTCTA
TTGGTTTCAATCCTGACTTTACTCTCTGAGTCATGAGGCT
TTTCCCCAGTAATTGTTTTCAGAGCCAAATCTCTGATTCA
CAAATATATGAGCTGCTTTTGATTAAATTATTTAATATAC
TTCATTACTGTTTTGTCAACTTTATTGTCTGTGCCTCTCA
TCTAGCAATTAAGTATATAATGTGCCATTTTGTTATTCTT
TTGTATTGTTATTTATTCTTGTATATTTAAAATTGAATTC
CTTAAGAAAGCCTGTGCTATTTGTGAATTTCAGGAGCAAA
GGGTCCATGGCTTGTAATTCTTTGCAGCCTCTTGAATGCA
TAGCACCTCATACACAGTTGTGTTGAAATTTGAACTGATC
TCATTTGTTGTTTGGGAAAACCTGGGTTTTTGTTTGTTTT
GTTTTTTTCAGACAAGTTCCCAGTTTGTCACCCAGGCTGG
AGTTCAGTGGCGAGATCATGGCTCACTGTAACCTCGACTT
CCTCGGCTCAAGTGATCCTCCCACCTCAGCCCTCTGAGTA
GCTGAAACCATAGGCAGCACCATCATGCTCAGCTAATTTT
TAATTTTTTTATAGAGACGGGGTGTCACTATGTTGCCTAG
GCTGGTCTTGAAGTCCTGGGCTCAAGTGATCCTGCTGCCT
CAGCCTCCCAAAGTGCTGGGATTACAGGCATGAGCCATCA
CACCTGGCCAAAATTAGTATGATTTTAAGTGAAAAATTTA
GAGCAGATGAATGAATTCACCTGATTGTCTTAAACATTTC
AGGGTGCATTTCATGTTTAGGAGTAGAAAATAAAAATGAA
GCCTGGGCACGGTGGCTTACACCTGTAATCCCAGCACTTT
GGGAGGCCTAGGTGAGTGGATCACGAGGTCAGGAGAGAGA
GACCATCCTGGCCAACGTGGTGAAACCCCGTCTCTTCTAA
AAATACAAAAATTAGCTGGGCGTAGTGGTACACGCCTGTA
GTCCCAGCTACTCAGGAGGCTGAGGCAGGAGAATCGCTCG
AACCAGGGAGTCGGAGGTTGCAGTGAGCCGAGATCGCGCC
GCTGCACTCCAGCCTAGGCGACAGAGCGAGACTCCGTCTC
AAAAAATAAGAAAAGAAAAAATGAAATAAAGAGAAGGAAA
AATATCCAGAAATCTGATTCATTTGGCAAGTTTTCTGGTT
ATTATTACATGAAGTTGAGCAGTTACAGTAGTAAAGAGTG
TATGAACTGCTACCTTCAACTTTGCTTCAGTTAAGCTTCC
TACACATGGAATTTCCATCCCCAACTGAAATGACTACATT
TTGCTACTTAAACATTTAGTTCATTTTGTCTTTTTCCTGC
TGTATCTGCTGGGGGGACTATGGGTTGAGAAATGGAATCA
GAATCTCCTCCTTTGGGTCATTTACTGCTATAGGTGAGCA
TCTGTAATCCAAAAATAAAAAATCCAAAATGCTCCAAAAT
CCGAAACTTTGTAAGTGCCAACTTGACACTCAAAGGAAAT
GCTCATTGGAGCATTTTGGATTTCAGATTTTCAGATTAGG
AATGCTTAACTGGTAAGTATATAATGCAAATATTCCAAAA
TCTGAAATAAATCCAAAATTTGAAACACTCCAGGTCCCAA
GCATTTCAGATAAGAGATACTCAACCCATACTTCCACCAG
CAAAAACACTGTTACTAATAAAAAATACAAGGCTGGATGG
AGTGGCTCATGCCTGTAATCCCAACACTTTGGGAGGCTGA
GGCAGGCAGATCACTTGAGCCCAGGAGTTCAAAACCAGCC
CGGGCAACATGGTGAAACCCCATCTTTACAGAAAATACAG
AAATTAGTTGGGCATGGTGGTGCATGTCTGTGGTCCCAGC
TACTCAGAAGGCTGAGGTGACAGGATTGCTTGAGCTTGGG
AGGCTGAGGCTGCAGTGAGCCATGATGGCACCACTGTACG
CCAGCCTGGGAGACAGAGTGAGACCCTGTCTCAAGAAAAC
AAAAACAAACGAAAAACCTATACCACATTCTGGAAAGACC
TGACTTCCTCTCATCACATGGCTTTATCTATCTTAGGGCT
GACCCTGAGGGAATATATCATACTAAAAATTCTGTCCTAA
ACAAAATTCTGAGGAAGTTGAGGGTAGGTCAAGCTTTATC
TCTGCTTTCAGCTTCCTCTGTCCCCCATTCTCTCTCAGAT
GTTGTGCTTTTTAGAATGTGAAGCTCCAGCCCTAGAACCA
GACTGCCTGATTACGAGCTGTGTGGTCTCAGGTAAATTGC
TTAGCATCTCAAGCTTCTGTTTCCTCATATGTAAAATGAC
ATAATAGCAATACAGGTTGAGTAGTCTTTATCTGAAATGC
TTTGGACCAGAAGTGTTTCAGATTTCAGATTTTTAAAAAA
CTTTTGGAATATTTGTGTGTGTGTGTGTATATATATATAT
ATATATATATATATAGTGAAATATCTTGGGGACAAGATTA
AAGTCTAAACACAAAGTGTAGTTATGTTTCATATACACCT
TATACACATAGCCTGAAAGTAATTTTATACAATATTTTAA
ATAATTTTATTCATTAAACAAAATTTTGTCTGTGTTTTGA
CTACAACCTCATCACATGAGGTCAGTTGTAGAATTTTCCA
CTTGTAGCATGACATTGGCACTCAAAAATTTCAAATTTGG
CCAGGCATGGTGGCTCATGCCTGTAATCCCAGCACTTTGG
GAGGTCAAGGCGGGTGGATCACTTGAAGTCAGGAGTTTGA
GACCAGCCTGGCCAACATGGTGAAACCCCATCTCTACTAA
AAATACAAAAATTAGGCTGGACGCGGTAGCTCATGCCTGT
AATTTCAGCACTTTGGGAGGCCACGGCATGCAGATCACCT
GAGATCGGGAGTTCGAGACCAGCCTGGCCAACATGGAGAA
GCCCCGTCTCTACTAAAAATACAAAATAGCCGAGCATGGT
GGCGCATGCCTGTAGTCCCAGCTACTCAGGAGGCTGAGGC
AGGAGAATCACTTGAACCTGGGAGGCGGAGGTTGCGGTGA
GCCGAGATCTCACCATTGTACTCCAGCCTGGGCAACAATA
GTGAAGCTCTGTCTCAAAAAAAAAAAAAAAAAAAAAAAAT
TAGCTGGGCATGGTGGCAGGCACGTGTAATCCCAGCTACT
TGGAAGGTTGAGGCAGGAGAATCACTCGAACCCAGGAGGC
AGAGGTTGCAGTGAGCCGAAATCCAGCCATTGCACTTCAG
CCTGGGCGACAAGAGCAAGACTCTGTCTCAAAAAAAAAAA
AGTTTCAAATTTGGGTGCATTTTGGATTTTTGGATTGGGG
TGCTCTAGCTGTACTTACCTTACAGGAATATTGTGAAGCC
ATGAAAATTACTTGATTTAACACTTGTGTAACTATGTCTG
GCATAGAACAATGATCAAGAAACATTCACTCTCATAGTTA
TCAGTAATAATAACAATATTATAAAGAGTACTCTGACTTG
GTTGGTTGTTCCCGGCAGTCTGTACCCAGTAAAAATCTGC
CTTCATAGCTTTGCCTACAGACTAAAATCATAATGACAAC
TCATGTGTTGTACCCTTGACTTTTAAAGAGTGGGAATTAT
TCTTTAACTCCTGAAACAGGCATTGCGTTAGATGCGTGAG
AAAATGTCTAGGTTTTCCTGCATCTCTTGACTATAAAGTC
ACTTTTCTGACGGGGCGCAGTGGCTCACGCCTGTAATCTC
AGTACTTTGGGAGGCCAAGGCGAGTGGATCACAATGTCAG
GAGTTCGAGACTAGCTTGGCCAACATGGTGAAACTCCAAC
TCTACTAAAAATACAAAAATTAGCCAGGTGTGGTGGCGGG
CACCTGTAGTCCCAGCTACTCAGGAGGCTGAGGCAGGAGA
ATCACTTGAACCCGGGAGGCAGAGGTTGCAGTGAGCCAAG
ATCGCACCGCCATTGCACTCCAGCCTGGGCAACAAGAGTG
AAACTCCATCTAAATAAATAAATAAATAAAGTCACTTTTT
ATTACTTTGATGCTAACTAGACAACTAAGGAGCTGTATTT
CAGTGATGCATCAATTAATACTAGCAGTGAAATACTTCAA
AACATGTGTTTTCACAGGGTACTATGGCTCATGCTTGCAG
TCCTAGCACTCTGGGAGGCCAAGCTGGGAAGACTGCTTGA
GCCCAGGAGTTTGAGACCAGCCTGGGCGACAGTGAGATCC
TGTCTCTACACAAAATTTTTAAAAAGGCCAGTCATGGTGT
CTCATGCCTGTAATCCAACACTGTTGGAGGCTGAGGTGGG
CAGATCACTTAAGGTCAGGAGTTTGAGACCAGCCTGGCCA
AGATGGTGATACCCCATCTCTACTAAAAATACAAAAATTA
GCCAGGTGTGGTGGCGGGCACCTGTAGTCCCAGCTATTTG
AGAGGCTGAGCCAGAAGAATTGCTTGAACCCAGGAGGCAG
AGATTACAGTGAACTGAGATCATGCCACTGCACTGCAGCC
TGGGCAACAGAGCAAGATGCTGTCTCCAGAAAAAAATTAA
TTAGGCATAGTGGTCCATGCCTGTAGTCCCAGCTACTCCA
GAGGCTGATGGGAGGATTGCTTGAGCCCAGGAGGTTGAAG
CTGCAGTGAGCCATGATTGCACTACTGCACTCCAGCCTGG
TCAACAGTGTGAAACCCTGTCTCTGAAAAAAAAATTTTTT
TCTTTATATAAACAGAATTTTTTTTTTTTTATAGAGAGGG
GATCTCACTATTTTGGCCAGGTTGGTCTTGAAATCCTGGC
CTCAAGTATTCCTCCCACCTTGGCCTTCCAAAGTGCTAGA
ATTATAGGCATAAGCCAGCATGCCCAGCTGTAAATAATTT
TTTTTTTTTTGAGACGGAGTCTTGCTCTGTCCCCAGACTG
GAGTACAATGGCACAATCTCGGCTCACTGCAACCTCCGCC
TCCCGGGTTCAAGCGATTCTCCTGCCTCAGCCTCCTGAGT
AGCTGGGATTATAGGCATGTGCCACCACCCCAGCTAATTT
TGTGTTTTTAGTAGAGATGGGGTTTCTCCATGTTGGTCAG
GCTGGTCTTGAACTCCCGACCTCAGGTGATCCACCCGCCT
TGGCCTCCCAAAGTGCTGGGATTACAGGCGTGAGCCACCG
CGCCTGGCCAATAATTTGTTTTTTTTTTAAAGAACCAATT
GATCCCATAAGCATTCTGTAGAGTGTCTCCTGTGGTTTTT
TTGTTGTTGTTTTTGTTTGTTTGTTTGTTTTTTGTTGTTG
TTGTTTTTGTGAGACAGAGTCTTGCTCTGTCTCCCAGACT
GGAGTACAATGGCACAATCTCGGCTCACTGCAACCTCCGC
CTCCTGGGTTCAAGCAATTCTCCTGGCTCAGCCTCCCAAG
TGGCTGGAATTACAGGCACGCACCACCAGTCCTGGCTAAT
TTTTGTATTTTTAGTAGAAACAGAGTTTTGCCATGTTAGC
CGGGCTGGTCTTGAACTCTTGACCTCAGGTGATCTGCCTG
CCTCGGCCTCCCAAAGTGCAGGGATTACAGGTGTGAGCCA
CCGTGCCCAGCCTCTGGTGTGTTTATCACTGTGCCAAATG
CTGTGAGTAATGGGTATGACAGATAAGTCCTATCCTTTTT
TTTTTTTTTTTTGAGACAGGGTCTCACTCTGTCATCTAGG
CCGGAGTGCAGTGGCACAATCATGGTTCAGTGCAGCCTCA
TCCCCCCGAGGCTCAAGTCATTCTCCCACCTCAGCTTCCT
GAGTGGCAGGGACTACAGGCGCATGCCGTTGTGTTCAGCT
AATTTTTTTAAAAGTAATTTTTTGGGGCTGGGCACGGTGG
CTCATGCCTGTAATCCCAGCACTTTGGGAGGCCGAGGCAG
GTGGATCACCTGAGGTCGGGAGTTTGAGACAAGCCTGACC
ACCACAGAGAAACCCTGTCCCTACTAAAAATACAAAATTA
GCCGGGTGTGGTGGTGCATGCCTGTAATACCAGCTACTCA
GGAGGCTGAGGCAGGAGAATCACTTGAATCTGGAAGGCAG
AGGTTGCAGTGAGCCGAGATCGCGCCACTGCACTCCAGCC
TGGGCAACAAGAGTGAAACTCCATCTCAAAATAAATAAGT
AAAATATAAATTAAAAAATTAAAATACTTTTTTGTAGAGA
CAGGGTATCCCTATGTTGCCCAGGCTGGTCTTAAGCTCCT
GGGCTCAAGGGATCCACCTGCCTTGGACTCCCAAAGTGCT
AAAATTACAGACATCAGCCATTGTGTCCGGCCAGCGAGGT
TGTTTTAATATGTATGTGTTTTAATAAAGATAATTTTTTT
AGTTCTGGAGATGAGAATCTCAAGCGTAAAAAGATAACAA
GTACTCAATCTAGCAATGAATAAAAATTCTTTAAATGTGT
ACTGTCCAATATGATAGTCATTAGCTATTTAAATTTAAAG
TAGGGCAGGGTGGGCCTGGTGGCTCAGGCCTATAATCCCA
GCATTTTAGGAGGCCAGGTAGAGGATCACTTGAGGCCAGG
AAGTGGAGACCAGCCCAGGCAACAAAGCGGGACCCCCATC
TCTACAAAAATAAAGAATAAAAAATTAGCTAGGAATGATG
GTGCATGCCTATAGTCCCAGCTACCTGGAAGGCTGAGGCA
GGAGGATCACTTAAGCCCAGAAATTGAGGCTGTGGTGAGC
CGTGATCGCACCACTGCACTCCATCCAGGCTGGCTGACAG
AGCAAGATCCTGTCTCAAAAATAAATAAATAGGCTGGGTG
CACTGGCTTATGCCTGTAATCCCAGCATGTTGGGAGGCCA
AGGTGGGCGGATCACGAGGTCAAGAGATCGAGACCTTTCT
TGCCAACATGGTGAAACCTCATCTCTACTAAAAATACAAA
AATTAGCCAGGCATGGTGGTGGGTGCCTGTAATCCCGCTA
CTCGGGAGGCTGAGACATGAGAGTGTCTTGAGCCCGGGAG
GCAGAAGTTGTGGTGAGCTGAGATGGAGCCACTGCACTTC
AGCCTGGGTGACAGGGTGAGACTTTGTCTCAAAAAAAAAA
AAAAAAAAAGACAGGGCCTTGCTATGTTGCCCCAACTAGC
TTGCAGTGAATATTTATAAGCACAATCATAACACACCACA
GCCTTAAACTCTTTTTTTTTTTTTGTTGTTTTTTTTTTTT
TTTTAGACAGAGTCTCGCACTGTCACCCAGACTGGAGTGC
AGTGGCAGGATCTTGGCTCACTGCAACCTCAGCCTCCCGG
GTTCATGCAATTCTTCTGCCTCAGCCTCCCAAGTAGCTGG
GACTACAGGCACCCCCCACCACGCCCAGCTAATTTTTGTA
TTTTCTGTAGAGACGAGGTTTTGCCATGTTGCCCAGGATG
GTCTCAAACTCCTGACCTTAGGTGTTCCACCCACCTGGCC
CCAAAGTGCTGGGATTACAGGCATGAACCACCACACCCAG
CTACAGCCTTAAACTCTTGAGCTCAAGTGAGGCTCCCGCC
TCAGCCTCCTCAATAGCTAACTCTTGTTACTCTTTTTAAA
TTTCATTTTATTTTATCTTGAGACAGGATCTGTCTTTGTT
GCCCAGGCTTGAGTGCAGTGGTGAGATCTCAGCTCACTGC
AACCTCTGCCTCTCAGGCTCAAGCCACCCTCTCATGTCAA
CCCCCTGAGTAGCTGGGATTACAAGCGAATGCCACCACAC
CCAGCTCATTTCTGTATTTTCTGTAGAGACGAGGTTTTGC
CATGTTGCCCAGGATGGTCTCAAACTCCTGAGCTCAAATG
ATCCACCCACCTTGGCTTCCCAAAGTGCTGAGATTACAGG
CATGAACCACCATGTCTGGCAATTTGTTATTCTTTTTTTT
TTTTTTTTTTTTTTTTGAGATGGAGTCTCAAAGCCTGGTG
CCTGCCACCACACCCAGCTAACTTTTTGTAGTTTTAGTAG
AGACAGGGTTTCACCACGTTGGCCAGGCTGGTCTCGAACT
CCTGACCTCAAGTGATCCACCTGCCTCAGCCTCCCAAAGT
GGACATTTGTTATTCTTAAACATTAAGATGAGATATTGAT
AGCACTCCTTGTTTGAGATTTATCTGATTTTCCTCTAATC
TTGAACTTTTTATTATCTAGAAATTTAAATATTTTATTTG
ATTTCATTTTCTGTCATTTATATTTTCTTCTATTTCATCA
GATCCGAGGAACTTATTATCATATGTGTTTGGTTTTCTGT
TAATTTTTTTTTTTTTTTTAGACAGAGTCTTGCACTATTG
CCCAGGCTGGAGTGCAGTGGCGTGACCTCAGTTCACTGCA
ACCTCTACCTCCCAGGTTAAAGCAATTCTTCTGCCTCAGC
CTCCCCAGTAACTGGGATTACAGGCATGAACCACCATGTC
TGGCAATTTGTTATTCTTTTTTTTTTTTTGAGACAGGGTT
TCACTCTGTCACCCAGGCTGAAGTGCAGTGGCGTGACCTC
AGTTCACTGCAACCTCTACCTCCCAGGTTAAAGCAATTCT
TCTGCCTCAGCCTCCCAAAGTGCTGGGATTACAGGTGTGA
GCCACTGTGCCCAGCTTGGTTTTCTGCTAATTTTTAAGGA
TTTAAAACTATTTTAAGTAACCTATTTTGGTGTCTGATTT
TTTGTAGTAAGATAAATCATTGTCTTTTCTCCTATCCACC
GAATTATCTAGTTATCTTACTGCCATTTGAAGACAATAGT
TCTTTTTCTTTTTTAAAAAAGCAAACACCTTTATTTATTT
ATTTGAGACAGGGTTTCACTCTGTTGCCCAGGCTGGAGTG
CAGTGGTGCGATCTTGGCTCACTGCAACCTCTGCCTCCCG
GGCTCAAGAAATTCTCGTGCCTCAGCCTCCCAAGTAGCTG
GGATTACAGGCATGTGCCATTCACGCCCAGCTAATTTTTG
TATTTTTAGTAGAGGGGGTTTTGCCATGTTGACCAGGCTG
TTCTCGAACTCCTGACATCAGGTGATCTGCCCGTCTTGTC
CTCTCAAAGTGCTGGGATTACAGGCATGAGCCACCATGCC
TGGCCAGTAACCCTTATTTTTAGTGAAAACCCTAGGAAGT
AAGTAATTGTGATTGTCTATTAGATGTGGAGCCCAGGACA
AAGGACAAAGCTGTAGAGATAATATCAGACTTTTTTTAGT
ACAGCCAGGAGGCACAGCTGGGCCAGGTAAGATCTTACAT
GTCCCCAGGCCTTATCACGGCCATGTGTTTAGAGCGTGTG
CCACATTCAGCCCAGGATGGCTTTGAATACGGCCCAACAC
AAATTCATAAACTTTCTTAAAATTTTATGAGATTTTTTTT
TTAATTTAAAAAAATTTTTTTTTATTTTTAGCTCATCACC
TATCGTTAGTGTTAGTGTGTTTTATGTGTGGCTCAAGACA
ATTCTTCCTCCAATGTAGCCCAGGGAAGCCACAAGATTGG
ACACCCCTGGTTTAGAGCCTAAAATCTAATGGCTCTAAAA
TATGTTCATAAACAAGCCAAACAATTATTAGAAATATTAC
AGAAGTAATAGTTTATGGCCTTAAAATATTTAGTAGATAC
AGTACTTGACCTATCTGACTAATAAAGTGACTAAATGTCT
ACATTAAGTTTTGAAGATTTAAAAAATTTTATTAATAACT
TAAAAATTATCTTTACTAATGATTATTAAAGTTGTCTATA
GAAAGAGTCAAACTCTGTAAAATATTTGAAGAAATTTATT
CCAAGCCAAATATGAGTGACGATGGCCCATGACACAGCCC
TCAGGAGATCTTGAGAACATGTGCCCCAATCTTCCTTTTT
CTGTTGTTTTATGAAAATTTATTTTTCAAACGCTACCTTC
TGTTATGCAACTGTTATATTCAGTAATGAACTGTGATTTA
GACATCTCTTTGCAGTCATTAGAGCTAGTGGTGTCCAGGA
ATTTTCACTGTCTTGAAAGAGTCCAGCTTTTACAGCGAAG
CTTGGCATCCTTATTCTCTGTCACAAGATAATTGTGGGTA
GTGCACAGGAGTTTAGTTTTACTTGAAAGCTATAAATCTT
ATCTTAGTAAATAAAATAAAACTGGCTAATGATCACCAAC
CATATTTTCTTTTCTTCTAAGGAATGGGCTTGAACAAGAA
GAGGGGGTTTCTCACAACTGCACTAAAACAGCTTTTAAGC
AGAAAGTGGCCTTATGTCACCCGACAGGTTTTCTTCATTA
AACAAGCACCTTCCTCAATTGAATCCTTTTATGTTACAAT
TGTTTCCACATCTATAGAGCTCCATGAGATATTATACCAA
AAATATATTTGTGGCATGTTGCGGTGGCTCACGCCTGTAA
TCCCAGCACTTTGGGAGGCCGAGGTGGGCGGATCACCTGA
GGCCAGGAGTTCGAGACCGGCCTGGCCAACATGACAATAC
CCCGTCTCTACTAAAAATACAAAAAAATTAGCTGGATGTG
GTGGCGGGTGCCTGTAATCCCAGCTACTCAGGAGGGTGAG
GCAGGAGAATCACTTGAACCTGGGAGGTGGAAGTTGCCAA
GATTGTGCCACTGCACAATCAATACAAACAATATATTTTT
GTTTGTACAAAAATAGTGTAAAATAGTGTAAAAATACTTT
ATTTTCTAGAACAACCAAGAGTTGACTTTCATTAAAGCTT
ATCAGGGCAGGTTGGTGTCAGAGGAAATTTGCCCTAGTGC
TGATAATTTGTCCTCCATATACAGTTCCAATAATCTGTTT
GTAGAACATGGTAAACCAGCTGGATGTGTTGTTGAGGGAA
GGCTAGCCTGGATAGCTGTAGGTCATTTAATCACCTAGTG
AAGGTAGAATTAGTGTGTTTAGATCTCAGTTGGGAAGTTT
TGTTTGGAAATAAGTCTGGATTAGCCATAGTGAATTGATG
TGATCCAGCGTTCTGGCTCTGTTCGAGTTCAGCTGAAGCA
TAAAGGGATGGTCTTCATGGTCTCCTGAGCTTATCTACCT
TTTTTTTTCTTTTTTTTAAGAGATGGGGGTCTCGCTATGT
TCCCTAGGCTGTACTCGAATTCCTGGGCTCAGGCAATTCT
TCTACTTCAGCATCCTGAGGAGCTGGGAGGACAGGTGTAC
ACCACTGCACTTGTCCAGCTTACTTACTTTTCTTTTTTTT
CTTTTTTTTTTGAGACAGTCTTGCTCTGTCACCCAGGCTG
GAGTGCAGTGGTGCGATCTTGGCTCACTGCAACCTCTGCC
TCCCGGGCTCAAGAAATTCTCGTGCCTCAGCCTCCCAAGT
AGCTGGGATTACAGGCATGTGCCACCATGCCTGGCTAATT
TTTTTGTATTTTCAGTAGAGATGGGGTCTTGCCGTGTTGG
CCAGGCTGGTCTTGAACTCCAAGGCTCAAGTGATCCGCCT
GCCTCGGCCTCCCAACGTGCTGGGATTACAGGCATGAGCC
ACTCTGCCCAGCCGCTTTCCTACTTTTCTTATAGTGGAAA
TACCATGGACTCTCAGGTAGATGCCATTTAGTCAAAAGTG
CCGAGAATTTAGTGAGCTACATCTCTTTGCATGAAACTGT
GACCTCCTTTGAGAGGAGAACAGAGCCCCTGTGTTTTAGA
TGTTTACAGTTCAGCTGGAGAGACAAGACTTACACATATG
AAAATTTAACTAGCAGTAAAAACTAGTTTATAAACTGGAA
CCAAATGATGGAACAGTGAGAGTTCAGAGAACACAGGGAG
GGGCGTCACTGTGGATTGGAGGAATCAGTAGCAGCTTCCT
AGGTGAGGCTGGACACGACGGGCTCTTAAAAGATAAATGA
GTGGGGAGGAGGGAAGAATGGAGAGCATTCAGGTGAGAAG
TAGTCTAAAGAAGCATAAAGGAAGCCAGGGCCCGGTGCGG
TGGCTCACGCCTGTAATCCCAGCACGTTGGGAGGCCGAGG
CAGGAGAATCACTTGAACCTGGGAGGTGGAAGTTGCCAAG
ATTGTGCCACTGCACAATCAATACAAACAATATATTTTGT
TTGTACAAAAATAGTGTAAAATAGTGTAAAATAGTGTAAA
ATAGTGTAAAATAGTGTAAAATAGTGTAAAATAGTGTAAA
ATAGTGTAAAATAGTGTAAAATAGTGTAAAATAGTGTAAA
ATAGTGTAAAATAGTGTAAAATAGTGTAAAATAGTGTAAA
ATAGTGTAAAATAGTGTAAAATAGTGTAAAATAGTGTAAA
ATAGTGTAAAATAGTGTAAAATAGTGTAAAATAGTGTAAA
ATAGTGTAAAATAGTGTAAAATAGTGTAAAATAGTGTAAA
ATAGTGTAAAATAGTGTAAAATAGTGTAAAATAGTGTAAA
ATAGTGTAAAATAGTGTAAAATAGTGTAAAATAGTGTAAA
GAAGCATAAAGGAAGCCAGGGCCCGGTGCGGTGGCTCACG
CCTGTAATCCCAGTGCGTTGGGAGGCCGAGACGGGTGGAT
CACCTGAGGTGAGCAGTTCGAGACCAGCCTGACCAACATG
AAGAAACCCCGTTTCTACTAAAAATATAAAATTAGCCAGG
CGTGGTGGCACATGCCTGTAATCCCAGCTACTTGGGAGGC
TGAGGCAGGAGAATTGCTTGAACCCAAGAGGTGGAGGTTG
CGGTGAGCCGAGATCATGCCATTGCACTCTAGCCTGGGGC
AACAAGAGCAGAACTCCATCTCAAAAAAAAAGGAAGAAGC
ATAAAGGAGGCCAGGCATGGTGGCTCATGCCTGAAACCCA
GTGCTTTGAGAGGCCAAGGTGGGGTGATCACTTGAGGCCA
GGAGTTTGAGACCAGCCTGGGCAACATAGCAGGACCCGTC
TCTAAAAAAATAAAAAATTAGCTGGGTATGGTGGTGTGCA
CCTGTAGTCCTAGCTGCTTGAGAGGCCTAGGTGGGAGGAT
CATTTGAGCCCAAGGGTTCAAGGCTGCAGTGAGCTAAGAT
CACACCACTGCACCCCAACCTGGGCAACAGAGTGAGACCC
TGTCTACAAAAATAAAAATAGAGAAAATAAAGGGACATGG
AAGAACAAAATGTGCTGAAGCAGCATCAATTTAGCTAAGA
CAGGCTGGTGCAGAGAAGATTAGAGGGAGGAAATTTGAGT
CTAACTACAAATAGCCTTAAATACCAGACATTTTCCCTGA
ATAACGAAAGGAAAACTGTTTATTCACTCATTAATCTTAT
TCAACAGCTCTTTGAAATTGAAAGCTAGATACCATTTTAA
ATTCATTGGAATTTTGCCCTGTTTTTTTCTTGAGCAGGAT
AACAGTGAGAGGTTCATTTGGATTTTTAAGAACACAAGAA
AGGTGAAACACAGAGGACTTTTAGGGCAGTGAAACTACTG
TGTATGATGCTATACAGGTGGATACCTGTTACATTTGTCC
AAACCCACAAAATGTACAGCACCAAGAGTGAACACTGGTA
TAAACTATGTTTGCGTAATAATGATGCATCAATGCTGGTT
CATCGATTGTAACAAATGTATCACTCTGGTGGGGGATATT
AATAATGGGAAAGCTGTGCAGGTGTGAGGGAAGAAGGTAT
ATGAGAAATCTCTGTACTTACTCAATTTTGCTGTGAACCT
AAAGCTGCTCTTTAAAAAAAAAAAGCCTTTTAATCAATTG
ATGAACCAACATTGATGCATCATTATTACACAAACATAGG
TTATACCAGGGTTCACTCTTGGTGTTATACATTCTGTGGG
TTTGGACGAATGTGACAGGTATCCACCTGTATAACATCAT
ATACTAACAAAGTAATTTCACTGCCCTAAAAGAGACAGTA
AAAATAGCCTGTAACCCCAGCACCTTGGGAAGTCGAGGCT
GGCAGATTGCTTGCATCCAGGAGTTCGAGACCAGCCTGAC
CAACATGAAGAAACTCTGTCTCTACAAAAAAGTAAAAATA
AAATAGTCTGGTGCAGTGGCTTATGCCTGTAGTCCCCACT
ACCTGGAGGCTGAGGTGGGAGGATCACTTGAGCCCAGAAG
GTTGAGGCTGCAGTGAGCGGTAAGATCACACAACTGCACC
CCAACCTGGGCAACAGAGTGAGACCCTGTCTACAAAAATA
AAAATAGAGAAAATAAAGGGACATGGAAGAACAAAATGTG
CTGAAGCAGCATCAATTTAGCTAAGACAGGCTGGTGCAGA
GAAGATTAGAGGGAGGAAATTTGAGTCTAACTACAAATAG
CCTTAAATACCAGACATTTTCCCTGAATAACGAAAGGAAA
ACTGTTTATTCACTCATTAATCTTATTCAACAGCTCTTTG
AAATTGAAAGCTAGATACCATTTTAAATTCATTGGAATTT
TGCCCTGTTTTTTTCTTGAGCAGGATAACAGTGAGAGGTT
CATTTGGATTTTTAAGAACACAAGAAAGGTGAAACACAGA
GGACTTTTAGGGCAGTGAAACTACTGTGTATGATGCTATA
CAGGTGGATACCTGTTACATTTGTCCAAACCCACAAAATG
TACAGCACCAAGAGTGAACACTGGTATAAACTATGTTTGC
GTAATAATGATGCATCAATGCTGGTTCATCGATTGTAACA
AATGTATCACTCTGGTGGGGATATTAATAATGGGAAAGCT
GTGCAGGTGTGAGGGAAGAAGGTATATGAGAAATCTCTGT
ACTTACTCAATTTTGCTGTGAACCTAAAGCTGCTCTTTAA
AAAAAAAAAGCCTTTTAATCAATTGATGAACCAACATTGA
TGCATCATTATTACACAAACATAGGTTATACCAGGGTTCA
CTCTTGGTGTTATACATTCTGTGGGTTTGGACGAATGTGA
CAGGTATCCACCTGTATAACATCATATACTAACAAAGTAA
TTTCACTGCCCTAAAAGAGACAGTAAAAATAGCCTGTAAC
CCCAGCACCTTGGGAAGTCGAGGCTGGCAGATTGCTTGCA
TCCAGGAGTTCGAGACCAGCTTGGGCAACATAGCGAGACT
CTGTCTCTACAAAAAAGTAAAAATAAAATAGTCTGGTGCA
GTGGCTTATGCCTGTAGTCCCCACTACCTGGAGGCTGAGG
TGGGAGGATCACTTGAGCCCAGAAGGTTGAGGCTGCAGTG
AGCGGTGATCACACTACTGCACTTGGCCTGGGTGACAGAG
TGAGGCCCTGTCAGAAAGAAAAGAAAAGAGGAAAGGAGGA
AGGAAGAGAGAGAAAGAAAGAAGAAAGGAAGAAAGAAACA
AAGAGAGAGAGAAAGAAAGAAAGAAAAAGAGAAAGAAAGA
AAAAACACAAGAGACTAATAGATCTATATAGGTTTCTTTC
TCTTAAAAATTTAAATTGAGGAAGTAACCTCTTCAGATAG
GCCCATGTGTAGTGGGAAAATGGGAGCTTGGATGGCTGGA
GGGGTTGTCCACCAGCTGAAGACAGGCTGTGATTCCCCCT
ACTCCTGCAACGTGACTCTGACCCTTGAGGACTGCTTTTG
AGGACTAAAAATTGCCCTCAATTGAGAACCACTGGTCTAG
ACATGCACTGTCCAGTATGGTAGCCACTAAATACATGTGG
CTATTTAAACAAATTTAAATTAAGATTAAAAAGCTCAGTT
TCTCCGTCACACTAGACACATTTCAAGTGCTCAAATAGCC
ACATGAGGGGACAGTGCAGCTATGGGCTATTCCATCATGC
CAGAAAGTTCTGTTTGTTGGACGATGCTGGTCTGCACTGA
CTTCCATTGTTTCTCAGGAAGATCACAACTTAAATAAACC
AGATATCTTTACAAAGAAAAAAATTAAATTGAGATAACCA
AGGTGAACTTTTATTTTATTTTAGTTTTTTTTTTTTTTTT
TTTGGAGACGGAGTCTTGCTCTGTCACCCAGGCTGGAGTG
CAGTGGCACAATCTTGGCTCACTGCAAGCTCCGCCTCCCG
GGTTCACACCATTCTCCTGCCTCAGCCTCTCCGAGTAGCT
GGGACTTTAGGCATGTGCCACCACGCCTGGCTAATTTTTT
TTTTTTTTTTTTTTTTTGAGACAGGGTTTCACCATGTTGG
CCAGGCTGGTCTCCAACTCCTGGCCTCAAGCGATCTTCTC
ACAATGGCCTCCCAAAGTGCTGGGATTACAAGCTTATTCA
CTGCTACCTCGCCCATTTTAGTTTTTTTTTTTTTGAGACA
AGGTCTTGCTCTGTCACCCAGGCTGGAGTGCAATGCTGGG
ATCATGGCTCACTGCAACCTCCGTCTCCTGAGTAGCTGGG
ACTTTAGGCATGTGCCACCACGCCTGGCCTAGTACACATG
TTTGAGCAGTAGCCAGGGCGTCAGGGATTTAACATGTTGC
CCAGGCTGGTCTCCAACTCCTGGCCTCAAGCGATCTTCTC
ACAATGGCCTCCCAAAGTGCTGTAATTACAGGTGTGAGCC
ACTATACAGGTGTGGCCTAATTTTTTAATCTGTGATTTAA
AAGCTCATCTCTGCTTCTTTTTTTTTTTTTGAGACTGGGT
CTTGCTCTGTTGCCCAGGCTGGAGTGCAGTGGCACAATCT
GCGGCTCACTGCAATCTCCACCTCCCAGTTTCAAGCCATT
CTCCACGGGCATGGCAATACAAGCACCCACGGCTAATTTT
TTTTTTTTTTTTGAGACTGGGTCTTGCTCTGTTGCCCAGG
CTGGTCTCCAACTCCTGGCCTCAAGCGATCTTCTCACAAT
GGCCTCCCAAAGTGCTGTAATTACAGGTGTGAGCCACTAT
ACAGGTGTGGCCTAATTTTTTAATCTGTGATTTAAAAGCT
CATCTCTGCTTCTTTTATTTTTTTTTTGAGACAAGGTCTT
GCTCTGTCGCCCATGCTGGAGTGCAATGCTGGGATCATGG
CTCACTGCAACCTCCGTCTCCTGAGTAGCTGGGACTTTAG
GCATGTGCCACCACGCCTGGCTAATTTTTACATGTTTAAA
AATTTTTGTGTAGAGTCAGGGATTTAACATGTTGCCCAGG
CTGGTCTCCAACTCCTGGCCTCAAGCGATCTTCTCACAAT
GGCCTCCCAAAGTGCTGTAATTACAGGTGTGAGCCACTAT
ACAGGTGTGGCCTAATTTTTTAATCTGTGATTTAAAAGCT
CATCTCTGCTTCTTTTTTTTTTTTTTTTTTTTTGAGACTG
GGTCTTGCTCTGTTGCCCAGGCTGGAGTGCAGTGGCACAA
TCTCGGCTCACTGCAATCTCCACCTCCCAGTTTCAAGCCA
TTCTCCTGCAGGCATGCGCCATCATGCCCGGCTAATTTTT
TTTTTTTTTTTTTTTTTTGAGACGGGGTTTTACCATGATG
TTGCCCAGCCTGGTCTTGAACTCCTGGGCTCAAGTTGTCA
GGCCTCTGAGCCCAAGCTAAGCCATCGCATCCCTGGTGAC
TTGCACATATACGCCCAGACGGCCTGAAGTAACTGAAGAA
TCACAAAAGAAGTGAAAATGCCCTGCCCCGCCTTAACTGA
TGACATTCCACCACAAAAGCAGTGAAAATGGCCGGTCCTT
GCCTTAAGTGATGACATTACCTTGTAAAAGTCCTTTTCCT
GGCTCATCCTGGCTCAAAAAGCTCCCCTACTGAGCACCTT
GAGACCCCCACTGCTGCCCGCCAGAGAACAACCCCCCTTT
TCACTGTAATTTTCCTTTACCTACCCAAATCCTATAAAAC
GGCCCCAACCCTATCTCCCTTCGCTGACTCTCTTTTTCGA
ACTCAGCCCGCCTGCACCCAGGTGATTAAAAGTTTTTATT
GCTCACACAAAGCCTGTTTGGTGGTCTCTTCACACGGACG
CGCATGAAACAAGTGATCCGCCTGCCTCGGCCTCCCAAAA
TGCCGGGATTATAGATGTGAGCCTGGCCTAAAAGCTCATC
TCTGCTTCTTTCAAACCGTACTCTTAGAAATGATTTGACT
AGGCAGGGCGCGGTGGCTCACGCCTGTAATCCCAGCAGTT
TGGGAGGCAGAGATGGGTGGATCACGAGGTCAGGAGATCG
AAACATGGTGAAACCCCGTCTCTACTAAAAATACAAAAAA
AAAAAAAAAAAATTAGCCAGGCGTGTGGGCAGGCACCTGT
AGTCCCAGGTACTCAGGAGGCTGAGGCAGGAGAATGGCAT
GAACCCGGGAGGCGGAGCTTGCAGTGAGCAGAGATCACAC
CACTGCACTCCAGCCTGGGCGACAGAGTGAGACCCTGTCT
CAAAAAAAAAAAATAATAATAATAATAATAATAATTTGAC
TAGTGGTAGCCTAAAAATTGTATTTGTTATTTGTTAACTG
GGTTGTCATCTTTCAAATATACCTTAAAATATATCATCTC
AGCCACGATGGGTCCTTCACTCACCAAGTTCTATTTGTCA
ACTAGTCACATATGTCAGTGTTTTACTCTGCAAAGCAAGT
TACAATGCTTCTATTTCCTGCCACCTGGGCACTTACAGTT
CAACGTTTGGCAAGCTGATGCAGAGGTCCCTGGAAACCCA
ACAGCTGGAGGCAGCAGGTTAGATCTCAGTCAGGATGAGG
TTTTCCTTACGTTTTTGGTGTTAGTTTTTGGTTGACCTCA
ACTCTCTCCCTGGTTGAGAAAATTCAGGCGCACCGTTCAG
GGACTCAAGGGGTTTGTAATGAGACCTAAGAGGTGGCAAA
GGACTACATTTGTTTATTTTGTCTATCTGTTCTGTGTCAC
AAAGTTCTCTCATCTCGGACTTCTTATAAACATTTTGACA
TTCTGTTGAATTTTTACAAATTTCTTCCATCTGGGAAAGT
GGAGTATTTTTGAGACAACTGTGACCATCTTGTCCACCTT
CAAACTCTGAATAGTCAGTTGCTAACCAGAGAAAAAAGTA
TAATATATACTTGCTGAGCTGAGTCATGCAGATTTTGTTT
TGAAAGAACATTAACAAACAAAGTGGACATTGATACTAAT
GAAATACAAAGAGAAATGATTATTTCTGTCGCCAGCTGTC
AAAATTATTTTTGTTGTTTATAAAGTCTCAATCCTCCAGG
GACTGTTCCATAATCATGCAATATGTTCAAGAGGAAAAGC
CCGCATGCTCACACATGGGCTGCCGGCCAGTGTTCTCCCG
TGGGCCTCGGATCTGAAAAGGCTATTGAAGCTAAATTACG
TCACCTGTGGCCAGCAGGACCCTATTGTCCTGCAGAGGCT
TGACACATTGTTTTCATATGGTACCCCTAAGCCACTGGAA
CTTGGAGTCTATAATGCCTTCTTTTGATCAAATGCCTTAT
TTCTAAGATTCTGGGACGTCATAAAGAAAGGAGCTCTTTC
AGGAATTATTTAAAGTTGAGTTTCAAGGTGAATACTACAT
CTCATGATGTTATGTTTATTGTACACCTCTCGTAAGGACA
CTAGCACTTTTAGGGAAACTCAGCTAATGGATTCAGATAG
GATTAATTTTTACATTTTTGGTTCTCTCTCTTTCCTGCTC
CTTTTTTTTCTCTCTACATTCAATGTTTTTATTATTATTA
TTATTATTATTTTACTTTATTTTTTTTGAGACAGGGTCTC
ACTCTGTTGCCCAGGCTAGAGTGCAGTGGAGTGATCTCGG
CTCACTGCAACCTTTGCCTCCCGGCTTCAAGTGATTCTCC
TGCCTCAGCCTCCTGAGTAGCTGGGACTACAGGCATGTGC
CACCATGCCTGGCTAATTTTTTTGTATTTTTAGTAGAGAT
GGGGTTTTGCCATGTTGGCTGTGGCTGGACCCCTGGAACT
CCTGACCTCAGGTGATCATCCCGCCTTGGCCTCCCAAAGT
GCTGGGATTAAAGGTGTGAGCCACCACGCCTGGCCTTGAA
AATTCCCCAATTATTGAGGAAGGAGAAAAAAATCTTTTGC
TCACTGTCAGTAGAAAAGAAGCCGCTTCTAGCCAGATTTA
CACATACAAAGTAAAGTCAAGAATTTAAGGAACTGAAAGA
TTAACGTTCTCTTGAAACAGATATTTGAGGTCAAAGTGGG
TTTTTTTTTTTTTTTTGCATCTGAATTCTCTGGTTAATTG
CCACAATACTTGCTTTTAACTTGCTCATGGGGGATTTAAC
CCATTGAAATGGAGCAGCCGGGCGTGGTGGCTCACGCCAG
TAATCCCAGCACTTTGGGAGGCTGAGGCAGAAATTTGAGA
TCAGCCTGGCCAACATGGTGAAGTCCTGTCTCTACTAAAG
ATACAAAAAAATTAGCCAGGCGTGGTTGTGGGCACCTGTA
GTTCCAGCTCTTTGAGAGGTTGAGGCAGGATAATCGCTTG
AACCCAGGAGGCGGAGGTTGCAGTGATCTGAATAGCATAC
GTGCACACTCAATATGAGCAACAAGCAAAACTCGATCTTA
AAAAAAAAAAAAAAAAAAAAAAAAAAGCAATTGAGAAATG
GTCTTCAGACTTCAGGCACTGTGGGCCCACTGCCTTGGGT
TACTCAGGTCCTGCATTTGCTCATTAGATCATAAATATTT
ATTGAGCACCCACCTCCTCCCAGGCACTGTCTGAGACCTG
GTCCTGCTACAGGGAACTAGACAAACGAGGTGCTTGCTCT
CACGGGATTTATATTCAAGTGGGATAGAGAGCAAAAAGAA
AGAATCAAGATTCTTAGAAGCATGTGGTTATTATCAGATG
GGAGGTTACATCACTGTGGAAGGCACGGAGTCTGGGGGCG
TGTGGATCTTGCTTTACAAGGAGTGGTCAGGGAAGGCCCC
TCCAGGGAGCTTCAGTGAAAAGTAGCTGGCTATGTAAATA
TGTGGGGAAAACTGGGTTTCAGGCAGAGGGAACACCAAGC
GTAAAGATCCTGATTCTGGAAAGGTTGGCTGTATCATCTA
CTGGATTTCCTCGATTTTACCCAATCTCCTGTTTGTTAAT
CTAGGCAGATACAATATACAATTATCTGGGGAGTAGCCGA
TATTAGCCATAGTCCTTGGAGATGAAAAAGGACTTTGCCT
TCTTCCATTACTCTGCATAGATGCCAGTCTCATCTAAGAG
ATGGTGGGAGGGGAAAGCTTTTAAGAGGGCCTGACAGCCT
TAAGGAGCACAGTTTGATTTTCCTTGAGTGTGCTAATGTT
AGCACAAATACTGGCTGTGCTGCCAGCATATTTCCACACA
CGTGGCTACAGTGATGATGGAGGTAGTCATTTATTGATTT
GAGTTAGTTGCAACATTGTTTCCGTTTAACTAGAAAACTC
ATGTTCTGACAATTTCTTTCCGGGAGTTCCCTAGGGAGGG
AATTTTTATGAGAATTATCTTCTATCTTGATTTCTCACAG
GTTGATGCTCAGGAAAGCAGTCATATTGACTAGGTGGTTC
ACATTCTGCACTGGGTAATTTTAAATGGGACTAATGAACA
AACAAAATAGATTTTTTAATTTTAATTTTTGTTTATTTTT
ATATTATTATTATTATTTTACTTTATTTTTTTTGAGACAG
GGTCTCACTCTGTTGCCCAGGCTAGAGTGCAGTGGAGTGA
TCTCGGCTCACTGCAACCTTTGCCTCCCGGCTTCAAGTGA
TTCTCCTGCCTCAGCCTCCTGAGTAGCTGGGACTACAGGC
ATGTGCCACCATGCCTGGCTAATTTTTTGTATTTTTAGTA
GAGACGGGGTTTCGCCATGTTGGCCAGGCTGGTCTCGAAT
TCCTGACCTCAAGTGATCCGCCCGCCTTGGCTTCCCAAAG
TGCTGGGATTAAAGGTGTGAGCCACCACGCCTGGCCTTGA
AAATTCCCCAATTATTGAGGAAGGAGAAAAAAATCTTTTG
CTCACTGTCAGTAGAAAAGAAGCCGCTTCTAGCCAGATTT
ACACATACAAAGTAAAGTCAAGAATTTAAGGAACTGAAAG
ATTAACGTTCTCTTGAAACAGATATTTGAGGTCAAAGTGG
GTTTTTTTTTTTTTTTTGCATCTGAATTCTCTGGTTAATT
GCCACAATACTTGCTTTTAACTTGCTCATGGGGGATTTAA
CCCATTGAAATGGAGCAGCCGGGCGTGGTGGCTCACGCCA
GTAATCCCAGCACTTTGGGAGGCTGAGGCAGAAATTTGAG
ATCAGCCTGGCCAACATGGTGAAGTCCTGTCTCTACTAAA
GATACAAAAAAATTAGCCAGGCGTGGTTGTGGGCACCTGT
AGTTCCAGCTCTTTGAGAGGTTGAGGCAGGATAATCGCTT
GAACCCAGGAGGCGGAGGTTGCAGTGATCTGAGATTGCGC
CATTGCACTCCAGCCTGGGCAGCAAGAGCAAAACTCCGTC
TTAAAAAAAAAAAAAAAAAAAAAAAAAGAAGCAATTGAGA
AATGGTCTTCAGACTTCAGGCACTGTGGGCCCACTGCCTT
GGGTTACTCAGGTCCTGCATTTGCTCATTAGATCATAAAT
ATTTATTGAGCACCCACCTCCTCCCAGGCACTGTCTGAGA
CCTGGTCCTGCTACAGGGAACTAGACAAACGAGGTGCTTG
CTCTCACGGGATTTATATTCAAGTGGGATAGAGAGCAAAA
AGAAAGAATCAAGATTCTTAGAAGCATGTGGTTATTATCA
GATGGGAGGTTACATCACTGTGGAAGGCACGGAGTCTGGG
GGCGTGTGGATCTTGCTTTACAAGGAGTGGTCAGGGAAGG
CCCCTCCAGGGAGCTTCAGTGAAAAGTAGCTGGCTATGTA
AATATGTGGGGAAAACTGGGTTTCAGGCAGAGGGAACACC
AAGCGTAAAGATCCTGATTCTGGAAAGGTTGGCTGTATCA
TCTACTGGATTTCCTCGATTTTACCCAATCTCCTGTTTGT
TAATCTAGGCAGATACAATATACAATTATCTGGGGAGTAG
CCGATATTAGCCATAGTCCTTGGAGATGAAAAAGGACTTT
GCCTTCTTCCATTACTCTGCATAGATGCCAGTCTCATCTA
AGAGATGGTGGGAGGGGAAAGCTTTTAAGAGGGCCTGACA
GCCTTAAGGAGCACAGTTTGATTTTCCTTGAGTGTGCTAA
TGTTAGCACAAATACTGGCTGTGCTGCCAGCATATTTCCA
CACACGTGGCTACAGTGATGATGGAGGTAGTCATTTATTG
ATTTGAGTTAGTTGCAACATTGTTTCCGTTTAACTAGAAA
ACTCATGTTCTGACAATTTCTTTCCGGGAGTTCCCTAGGG
AGGGAATTTTTATGAGAATTATCTTCTATCTTGATTTCTC
ACAGGTTGATGCTCAGGAAAGCAGTCATATTGACTAGGTG
GTTCACATTCTGCACTGGGTAATTTTAAATGGGACTAATG
AACAAACAAAATAGATTTTTTAATTTTAATTTTTGTTTAT
TTTTACTGTGTGTATTGTATTTTTGAGGCGAGGAATGTGT
CTCCCCAGGCTGGGGATGCAATTAGGCTGATCTTGGCTCA
CTGCAACCTCCACCTCCCAGGTTCAAGCGATTCTCCTACC
TCATCCTCCCTAGTAGCTGGTACTACAGGCGCATACTGCC
ACGCCTGGCTAATTTTTTGTATTTTTTGTAGAGATGGGGT
TTCATTGTGTTAGCCAGGATGGTCTCGATCTCCTGACCTC
GTTATCCATCCGCTTCAGCCTCCCAAAGTGCTGGGATTAC
AGGCGTGAGCCACTGCGCCAGGCTACAAAATAGATTTTTT
TTTAAAAAAAACAGATCACTTATTTCTAACTAACTCTTGG
AATGCTCAGATTTCTAGGCTTTGTTTTATTTATTTATTAT
TTATTTATTTTGCATATCAAACATATTAGGAAGGTTGCAC
ATGGGAAGACGGGGAATAGAAATGGGGGGTGGGAATTAAA
GAAAATAAATGAGAGAGGGACTTTGTATGGATCAATGATA
ATAACTCAGTCCTCTATTTGACAAAAAAAGAAGGAGAAGG
AAGAGGAAGAAAAAGCAAGTGGGATAAAGGATCAGAAAGG
GAGGAAAATAGAAAAAATTAGAGTATGACTCCAGGGTAGA
CCTGTTTTGTTGTCGCTTGGTTGGTTGGTTTGTTGTATTT
TTCATATGTTTTGCCATGTTGGCCAGGCTGGTCTCGAACT
CCTAGCCTCAAGTGATCAACCCGCCTCGGCCTCCCAGAGT
GCTGGGACTACAGGCGTGAGCCACCACGTCCAGCCCCCAC
ATTGCGTCTGGCCTCCATGGTAGACCTCCCAGGCAGGCGG
CCGGGCAGAGGCGCCTCACTTCTTCCCAGGCAGGCGGCCG
GGCAGAGGCGCCTCACTTCCCAGGCAGGCGGCCGGGCAGA
GGCGCCTCACTTCTTCCCAGGCAGGCGGCCGGGCAGAGGC
GCCTCACTTCCCAGATGGGGCGGCCGGGCAGAGGCGCTCT
TCACTTCTTCCCAGGCAGGCGGCCGGGCAGAGGCGCTCCT
CACTTCCTAGACGGAGTGGTGGCCGGGCAGAGGCGCTCCT
CACTTCTTCCCAGACGGGGCGGCCGACCTCTGCCTCCTGG
GTTCCAGTGATTCCTGTGTCTCAGCCTCAGGAGTAGTTGG
GATTACAAGCGTAAACCATCGTGCCTGGCTTCGGATTTCC
AGCCTTTGAATGGATCATTTTGCATACTCATAGCGTTGAA
GAATTTAAATTTGCCTCATGCATGCAGACTTTTTCTTCTT
TGCATTTGTATGAATACTTTCAATAATACCTAGCAGTAAA
GGGCCCTCAATAAAATAAACATCAGCTGAATAAATTAATG
GTAGAAAAATCTAAAAGACAGTCTTCCTCTAACTCCTCCT
CTATGTGATTTTCTCCTTCAAGAAAGACAACCCTGAGAGA
ATTCTGACTGACTCACAGAGGCGGCCTACTATAGACTGCA
TTTCTCCTTTTTTTCTTTTCTTTTCTTTTTTTTTTTTTGA
GATGGAGTCTCACTCCGTCGCCCAGGCTGGGGTGCAGTGG
CGCAATCTTGGCTCACTGCAACCTCTGCCTCCTGGGTTCA
AGCAGTTCTCTGCCTCAGCCTCCTGCGTAGCTGGGATTAC
AGGCGTCTGCGACCATGTTTTCTTTCTTTCTTTTTTTCAA
GAAAACCTCTTTTCTACTTTTACTATAGAAGGACAAGTGA
GCTGAGTGGTAAAGAATGTTTGTTCTTATATTTAAATTAT
GGGTGAAAATTCAACAAATCAGGAGTGAATAAAATAGTTT
GCCCTCTTGGATATTTGATTTCATTAGAAATGTCAATCCT
TAGAATTATTTTAATTTTTTTCTTTCATTGTTTTTTATCA
GGAAGAACTGAAGCATTATTTTATTTCATCTATTTATTTT
TGAGAGGGGTCTTACTTTGTTGCCCAGGCCGGAGTGCAGT
GGCATGAACATGGCTTACTGCAGCTTTGAGCTCCTGGGCT
CAAGTGATCCTCCCACCTCAGCCTCCTGAGTAGCTGGGAC
TATAAGTATGTGCCATGGTGCCCGGCTATTTTTTTTTTTT
ATTTTAAGAGACAGCATCTTTCTATGCTGCCCAGGCTGGC
CTCAAACTCCTGGGCTCAATTGATCCTCCTGCCTCAGCCT
CCCAAAGGGCTGGGATTACAGGTGTCAGCCACAGTGCCTG
GTCTGAAGTGTTGTTTTAAATGATTATAAACAACGAAAAT
TAAATGACATATAAAGCAAAAAGCAGAGCACCAGGAACAC
AGATCTTCACGTTAGTTTCTTGACATTTTTTTCCTCCTTA
ACTTGGTTTATCCCTTTATAATCTGGCTAAAATCTTCACT
CATGTCTTCTGCCCGGCCCTTGCTGCCTTCTCTTGTAGAG
GCTTCAACCATGGAAGCTTCTCATCATTCCCTGTCCCCTT
CCTGACTCCCGGCTCTTCCCTCTTTCAGGAACGCCCTTTC
TCCCTTCTTCACTCAGGAATCCTGCTCATTCTTCAAAATC
CTAAAGCTCTCTCATCCCGCCTTGGCAGAGCTCATTTATT
ATTCTGAGCTCTGGTAGCATTTTGCTCGTATCCTATAACA
TTCACGATTTTATTTTTTCCTCCATCTTTCCCTCCACTTT
TACAAGTTCCACGTGAACTCTCCTGTATACTGCAAAATGC
CTGCTTAGCTTCTCTACTGCAAAACGCCTGCTCAGCTTCT
CTACTTGAATATCTAATAGCCCCCATCTCACATGCCCAAA
ACTGATCTCAGGACCACCCACCCCCTCGGCCTCAATTCTG
TCCACTCACAGACTTCTCTACTTGGGTTGATGCCAACCTC
ATCCTTTCAGTCGGTGACATCCTTCTCATTCTCTTCCCCT
TATAACTCACACCAATCTGTCAGGACATCCTGATGACTCT
ACCTTCCAAATACACCCGGAATCTGAGTACTTACCATCAA
CTCTGGTACATATTACCATCATTTTCCATCTGTTTTTTAG
AAATTTTTATTTTAAATAATAGTTGCCTAACTGGTCTCCT
TTCCTTACCAACTTATTATCAGGAATACAACTGGATGGAT
TCTTAAATATACATCTATATATCTACATCTCTATATATGA
CAGAACATGTCATTCTTCTGCTCAGCAGGGGCTCCCATTT
CACCTCGTAAAAGCCAAGGCTTTCACAATGGTCTGTATCT
ACAGGGACCTACTTGATTTTTGCCTCTCCTTCACCCTACC
TTTAACTCTCTCATCTCATCTTGTACTCCTTGCCATCTTT
CTTATTCAAGCCACTGTCCCCTTGGCTGCTCTTTGGCTGG
ACATGCTCCTGCTCCAGATCCTTTGCATTGGCTATTCCCT
ACCTAGATGATCGCATGATTTGCACTTTCACCTCCTTTAA
GTCTTTGCTCAAATAGCACCTTGTCAAGGAGGCTTACCGT
TACCACCCTATTTAAACTTGCAACCCATTCCCCTACACTT
CCAATCCTCCTTACCCTATGCTGTTTTGTACTTCAGCATC
TGTCACTGTCAAACATTCTATAGCATTTTACTGGGCACTG
TGGCTCATGCCTGTAATTCTGTGCTTTGGGAGGCTGAGGT
GGGAGCATTGCTTGAGCCTCGGAGTTTGAGGCTGCAGTGA
GCTATAATCACGCCACTGCACTCCAGCCTCAGTAACAGAG
CAAGACCCTGACTCGAAAACCAAAACCAAAACAAAACAAA
ACAAGAAACAACTGTAGCATTTATTTCTCCCTCCGTTGCC
CAGGCTGGAGTGCAGCAGTGCGATCTCCGCTCACTGCAAC
TTCCCCCTCTCGGATTCGAGCGATTCTCCTGCCTCAAGTC
TCCTGAATAGCTGGGATTACAGGCGCATACCACCATACCC
AGCTAATTTTTGTATTTTTGGTAGAGATGGGGTTTCACCA
TGTTGGCCAGGCTGGTCTCCAACTCCTGACCTTGTGATCC
GCCTGCCTGGGCCTCCTAAAGTGCTGGGATTACAGGTGTG
AGCCACTGTGCCTGGCACATTTTTCTTTCTTTCTTTCTTT
TTTTTTTTTTTTTTTTTCCTGAGACAGAGTCTCACTCTGT
CATCCAGTATGGAGTGCGGTGGCACAATGTCAGCTCACTG
CAACCTCCACCTCCCAGGCTCTAGCAATCCTCCCACTTCA
ACCTCCCCAGTAATTGGGACTACAGGTGCGAACATGCCTG
GCTAATTCTTTCTTTTTTTTGGGACAGAGTTGCTCTGTTG
CTCAAACTGGACTGCAGTGGGGCAATCTTGGCTCACTGCA
ACCTCTGCCTCTTGGGTTTAAGAGATTCTCATGCTCTCGC
CTCCCAAATAGCTGGGATTACAGGTGTGTGCCATCAATTT
TTTGTGTTTTTGGTAGAGACAGGGTTTCACCATGTTACCC
AGGCTGGTCTTGAACTCCCGAGCTCAGGCCATCCATCTGC
CTTGGCCTCCCAAAGTGTTGGGATTATAGGCATGAGCCAC
TGTGCCAAGCCAACTATAGCTTTTCTATTAGGGTAGTACA
AAAGTAATTGCAGTTTTTGCAATTTTTTTTTTTTTTTTGA
GATTGGGGTCTCACTCTGTTGCCCAGGCTGGAGAGCAGTG
GCGTGATCTCAGCTCACTGCAAACTCCTCCCAAGTTCAAG
TGATTCTCCTGCCTCAGCCTCCCAACTAGCTGGGATTACA
GAGGTGTATCACCACACCCGGCTAATTTTTGTATTCTTAA
TAGAGATGGGGTTTCACCATGTTGACCAGGCTGGTCTCGA
ACTCTGACCTCAGGTGATCCACCCACTTCGGCCTCCGAAA
GTACTGGGATTGCAGGTGTGTGCCATCAATTTTGTGTTTT
TGGTAGAGACAGGGTTTCACCATGTTACCCAGGCTGGTCT
TGAACTCCTGACCTCAGGTGATCCACCTGCCTCGACCTCC
CAAAGTGCTGGGATTACAGGTGTGAGCCACTGTGCCTGGC
ACATTTCTTTCTTTCTTTTTTTTTTTTTTTGAGACAGAGT
CTTGCTCTGTTTCCCAGGCTGGAGTGCAATGGTGAGACCT
TGGCTCACTGCAACCTCTGCCTGCCGGGTTCAAGTGATTC
TCCTGCCTCAGCCTCCTGAGTAGCTGGGATTACAGGCATG
AGCCACTGTGCCTGGCACATTTCTTTCTTTTCTTTCTTTT
TTTTTTTTTTTGAGATTGGGGTCTCACTCTGTTGCCCAGG
CTGGAGTGCAATGGTGAGACCTTGGCTCACTGCAACCTCC
ACCTCCCAGGCTCTAGCAATCCTCCCACTCAACCTCCCCA
GTAATTGGGACTACAGGTGCCGAACATGCCTGGCTAATTC
TTTCTTTTTTTTTTTTTGAGACAGAGTCTTGCTCTGTTGC
CCAGGCTGGAGTGCAATGCACGATCTTGGCTCATTGTAAT
CTCCACCTCCCAGGTTCAAGTGATTCTCCTGCCTCAGCCT
CCCAACTAGCTGGGATTACAGGTGTGTGCCATCAATTTTT
TTTGTGTTTTTGGTAGAGACGAGGTTTCACCATGTTGACC
AGGCTGGTCTCGAACTCCCGAGCTCAGGCCATCCATCTGC
CTTGGCCTCCCAAAGTGTTGGGATTATAGGCATGAGCCAC
TGTGCCAAGCCAACTATAGCTTTTCTATTAGGGTAGTACA
AAAGTAATTGCAGTTTTTGCAATTTTTTTTTTTTTGAGAT
TGGGGTCTCACTCTGTTGCCCAGGCTGGAGTGCAATGGTG
AGACCTTGGCTCACTGCAAACTCCTCCCAAGTTCAAGTGA
TTCTCCTGCCTCAGCCTCCCAACTAGCTGGGATTACAGAG
GTGTATCACCACACCCGGCTAATTTTTGTATTCTTAATAG
AGATGGGGTTTCACCATGTTGACCAGGCTGGTCTCGAACT
CTGACCTCAGGTGATCCACCCACTTCGGCCTCCGAAAGTA
CTGGGATTGCAGGTATGAGCCACCGTGCCTGGCTGTTTTT
TGCAAATTTTAATGGCAGAAACTGCTATTACTTTTGCATC
AACCTAATATATACATTATTTTGTGGCCTGTGTTTCTTCC
ATTATATTATAAGCTCCACAAGAACAGGGATCTTTGACTG
TTTTATTGACTGCTGTACCCCAAGTGCCTGGAACAGTGCC
TGGCGTATAGTAAGCACTCAAATTTTTGTTGACTGAATTA
AGGAATTTGACAGTGATTTCTGTAGCTACTCTATGTCCTT
TTATGTGATCAAAATGAACATTTAGCACCTGTGGGTGCCA
GTCACAAGGACTATACTAGTAAGCAAAGATGAAAGCTTCC
TGCCCTAAAAATACCTTTTATTAAGCATTTCTATATGGCA
GGCACTACAGTAAGGGCTTTATGGTTTTTTTTTTTTTTGA
GACAGAGTCTTGCTCTGTTGCCCAGGCGAGAGTGCAGTGG
TGCGATCTCGGCTCACTGCAACCTCCGCCTCCCGGGTTCA
AGCGATTCTTCTGCCTCAGCCCCCTGAGTAGCTGGGATTA
TAGGCATGAGCCACTGTGCCAAGCCAACTATAGCTTTTCT
ATTAGGGTAGTACAAAGTAATTGCAGTTTTGCAATTTTTT
TTTTTTTGAGACAGAGTCTTGCTCTGTTGCCCAGGATGGT
CTTGAACTCCTGACCTCAAATGATCCACCCGCCTCGACCT
CCCAAAGTGCCAGGATCACAGGTATGAGCCACCACGCCCA
GGCTTTTTTTTTTTTTTTTTTTTTTTAGACAGAGTTTCCC
TCTTGTTGCCCAGGCTGGAGTGCAATGGTGAGACCTTGGC
TCACTGCAACCTCTGCCTGCCGGGTTCAAGTGATTCTCCT
GCCTCAGCCTCCTGAGTAGCTGGGATTACAGGTGCCTGCC
ACCACCCCGGCTAACTTTTTGTATTTTTAGTAGAGACAGG
GTTTCACCATGTTGGCTATGCTGGTCTTGAACTCCTGACC
TCAGGTGATCCACCTGCCTCGACCTCCCAAAGTGCTGGGA
TTACAGGCGTGGGCCACCGCACTCGGCCATGGATCATATT
TCGTTTAAACCTCACAATTACCGTAAGAGGTAGGTACTAG
TATCACTTTGCAGATGGTGAAACTGAAGTGCTGAGAGGCT
GAGTAACTTGTCCAAAGTCACAGAGCAAGTAAATGGCAAA
GCTAGGAGTTGAGCCCATGCAGTATGATTTCACAGTACTG
TAAGTTAGTATATTGCCTCAAGGTAGTTACAGTGTGATGA
GGGAGCCAGACTTTAAATAAATAATCACTCCACAAATACA
TATTTGTTTTAGTTAATTAATTAATTAATTTTTGAGGTGG
AGTTTTGCTCTTGTTGTCCAGACTGGAGTGCAATGGCGCG
GTTATGGCTCACTGCAACCTCCGCCTCCCAGGTTCAAGTG
ATTCTCCTGCCTCAGCCCTCTGAGTAGCTGAGATTACAGA
CATGTACCACCACGCCTGGCTAATTTTTGTATTTTTAGTA
GAGACGGGGTTTCACCATGTTGGTCAGGCTGGCCTCAAAC
TCCTGACATTAGGTGATCCACCCACCTCGGCCTTCCAAAG
TGCTGGGATTACAGGCGTGAACCACTGCTCCTGGCCACAA
ACACATTTAATTGCAAACTGGGCTTTGTACCCTGGAAGAA
AAGAAGAACTCCTTGAGAATTGATATGACTTTTTTTCTTG
AGGGCCTGACACCTAGTAGGCTTTCAGTAAATGGTGATTG
AATGAATAATGTTCTCCTGAGACAGGAACCACAGCTTTAG
GAGGAAGTTAACCATTACGTGGAGAACGATTTGAAATGTG
CTAATCTAGAGTGAATTTACACATCTGAAAGAGATGATAT
GACTTCTGAGGCCTAGGACTTCTAAGTCTGAACAACCCAG
GGAACCTTGTAAAATAATCATGGACTGATAGCCACATAGT
GATCATTTTTTGATGATGAAGATGGTGATGATGATGATAA
TAAGATTCATTTTGCAACCAAAGGCATCTGTTTTCTATCT
TTTGTAATTTAGGGCCATTTATTTTATTTTTATTTTATTT
ATTTATTTTTTGAGAAGGAGTTTTACTCTTGTTGCCCAGG
CTGGAGTGCAATGGCGCGATCTCAGCTCACTGCAACCTCT
GCCTCCTGGGTTCAAGTGATTCTTCTGCCTCAGCCTCCTG
AGTAGCTGGGATTACAGGCGCCTGCCACCATGCCTGGCTA
TTTTTTGTATTTTTAGTAGAGATGGGGTTTTGCCATGTTG
GCCAGGCTGGTCTCGAACTCCTGACTTCAGGTGATCCTCC
CGCCTTGGCCTCCCAAAGTGCTGGGATTATAGGATTATAG
CCACTGCATGGGCCATTTATTTTAAAAGGCCCATATTTAA
AGTTAAAATCTCCTGTTCTTTTTTCTGATAGGCTCATGTT
TATGTCACAGGCATTTTCAGTTTTCTATAAAGGTGTATTT
TAAGTTTCATATGTGTCTTTCTCTCCTTCACTAAATTGCA
AGCTGCTAGAGGCCAGATGCTAGTCTGTGCATCCGGGTAT
TCCATACCTCAGAGTTCTGTATAGAGTCAGGTTCAGCACA
TGCTTGTTTGGCTTAATCAATTTTGCTCATCTCCCCTGGA
CAATTTTTGTTTTCCAAATATAGATGGATTACAGATGTAG
TGCCTCTTGCCTGTAATCCTAGCACTCTGGGAGGCTGAAG
CAGGAGGATCTCTTGAGCTCAGGAGTTCAAGACCAGCCTG
GTCAACATAGTGAGACCCCATCTCTACAAAAAACAAACCA
ACCAAGACAAATATAGACAAGCCACAGAACCCTTTTCTTG
TGAGGGAAGATGTAGAATCTATTCTTTTAGAAATAAGGTT
TGAGATCTGGTGCAGTGGCTCACACCTGTAATCCCAACAC
TTTGGGAGGCTGAAACAAGAGGATTGCTTGAGACCAGCCT
GGGCAACATAGTGAGACCTTGTCTCTACAAAAAATAAAAA
CAATTAGCTGGGCATGGTGGCATGGACCTGTAGTCCCAGC
TGCTTGGGAAGATTGCTTGAGCCTGGGATGTTGAGGCTGT
AAGTGAGCCATGGTTGCACCACTGCACTCTAGCCTGGGTG
ACGGAGCGAGACCCTGTCTCAATTAAAAAAGAAAATGAGG
TTTGAGAATGTGTATAGGGAGTAGAAAAAGCCAAGAATTT
AAAAAAAAAAAAAAAAAAGGACTGAACAAATTACAAAGAT
AATTAATTTAGGAGGGAAACTGCAAAATACTTAATGATGT
GGAAATAAAATTCTGGCAATAGTTAAACTATTTTGCTATA
TAAGTTTTAAAGGTTAGTGAAACTGCTAACTTAATATGAA
CATAGTGTGTTCCACACAAAATGTTTAAAATGGAATTTTC
TAATGTAGGTCCCATGAAACAACTTACTTAGAATATTGAT
TTTTCTGCCAGGCGCAGTGGCTCACTCCTGTAATCCCAGC
ACTTTGGGAGGCTGAAGCAGGAGGATCTCTTGAGCCCAGC
AGTTCCAGACTGGCCTGGGCAACATATTGAGACCTTATCT
CTACTAAAAATACAAAAATTAGCTGGGTGTGGTGGCGCAC
TAGTCCCAGCTACCGGGGAGGCTGAGGTGGGAGAATGGCT
TGAACCCGGTTGTGGTGAGCCGAGATCGCACCACTGCACT
CCAGCTTCACGACAGAGTGAGACTCCGTCTCAAAAAAAAT
ATAAAAGAATATGATTTTCTGAAATATTTGTGGTTATTTC
TATTACCTACAGTGTCCAAAAATTTAGCAAAACTTATTTT
AGATGTTATTGGCTTTTAAAAAATAAAACAAAAAAACAAA
AATAAACAACAAACAAACAGAGATAAGGTCTTGCACTGTC
ATCAAGGCTGTAGGGCAGCGGTGCAATCCTAGCTCACTGC
AGCCTTGAACTCCTGGGCTCAAGCTATCCTCCTGCCTTGG
CCTCCCAAAGTGTTAGGATTACAGGTGTGAGCCTCTGTGC
CCAGCTAACCCTTATTTTTACATTTTCAGTTACCAAGTCG
AATATATACATAAAATGCCAAAAGCAAAAATGCTTGAATT
GAATTTTCTAGTAAATCTTTTTTTTTTTTTTTTTTTTTTG
AGAATGGAGGCTTGCTCTCTTGCTCAGGCTGGAGTGCAAT
GGCACAATCTCCGCTTACTGCAACCTCTGCCTCCTGGGTT
CAAGCGATTATCCTGTCTCAGCCTCCTGAGCAGCTGGGGC
TACAGGCATGCACCACCATGCCCGGTTAATTTTTGTGTTT
TTCGTAGAGACAGTGCAGTGTTTCACCATGTTGGCTGGGC
TGGTCTTGAACTGACCTCAGGGATCCACTTGCCTAGGCCT
CCCGAAGTGCTGGGATTACAGACGTGAGCTACCGTGCCCA
GCCACTTTATTCTACTCGTTTATCACACTATTACCATTAA
ATAATCTATGTTTTGCACAGTCTGGTTGGCATGAATTCAA
ATTAGATTATATTAGCATATTATGATAAAAATTTACCTAT
CAAATTAGATTATATTAGCATATTATGATAAAAATTTACC
TATTCCTATTTTTATGCAAGATGTTAAAAATTTCTGTGCA
GAAATAACGAAAAAGAAAAAAAAAAGAAAAAGACCTTATA
AACCTCACAAATATTAGGTCAAAAATGGTCCATTCAGGAA
TTCTAGTAATTTCTGTTGATAAAATGAAAAAAGAATTTGA
CATCTTGTACATGTAGCACTAATGATTCTGAAGTAATATG
GCTTAAATTTTGAAAGTCAAATGGGCCAGGCCAATGTATT
CAAATAAGTACCCTTTCCTCAAAAATGGTTATCTTGGGAG
AAACTTACTTAATGCAATGATGCTGTCAGTGCTCAAACTA
TTTTTGGAACCCATCTTTTTGATACTGCTTTCAAAGCTCC
AGGCAAACCCTTCTGTATAGCTTCATTGGTGTAGTAGACT
CTGACAGGTGCTGCTCAGATACATCTTCAAGAAAAGGCTG
GTCACCCCGCTGCCAGGGGTGGAGTTCCATTCTCTGATAG
CTCCAGTGGTGGGCTTGGTCAGAGTCAGCCTCAGCTTTGG
AGTTGGGGTCAAACTTTTGGAATGGTTTCCAGACAATGAC
TAAACAAGGCCTATGTGGTCCAGTGTTCTTCCCCAAGGTG
GGGTTCCTTTAACGGGCCTTCTTTGTTTCATTCTCCCTGA
TGAGCTGGCAGAGAGAATGTCAGGTGTACATCTCAGCCTG
ACATCTCCTTCTGCCTATCTGGCTTCTTCTCCATTTTCTT
CACAGGTGTTAGTCTCCAGTACATTTTATTTATTTATTTA
TTTATTTATTTATTTATTTATTTATTTATTATTTATTGAC
CCTCTGTCCCCAGGCTGGAGTACAGTGGCACAATCTTGGC
TCACTACAACCTCTGTCTCCCAAATTCAAGTGATTCTTAT
GCCTCAGCCTCTTGAGTAGCTGGGATTACAGGTGCATGCC
ACCACACCGGGCTAATTTTTGTATTTTTAGTAGAGATGAG
GTTTCACCATGTTGGCCAGGCTGATCTTGAACTCCTGGTC
TCAAGGGATTGCCCACCTCCCAAAGTGCTGGGATTACAGG
TGTGAGCCACTGTGCCTGGCCCGCAATAAATTTTTTGTAC
TTTTTTTTTTTTTTTGAGAGGGAATCTTGCTCTGTTGCCC
AGGCTGGAGTATGGTGGCATGATCTCGGCTCACTGCAACC
TCTGCCTCCTGGGTTCAAGCGATTCTCCTGCCTCAGCCTC
CCTAGTAGGTGGGATTACGGGTGCCCGCCACCATGCCCAG
CTAATTTTTGTATTTTAGTAGAGACTGACTTTCGCCATGT
TGGCCAGGCTGGTCTCAAACTCCTAACCCCAGGTGATCTG
CCCAATGTGGCCTGCCAAAGTGCTGGGGTTACAGGTGTGA
GCCACCATGCCTGGCCAAAAATTTGATCTTTATCCTTAAG
ACAACAGGGAATCAGGAAGCCCACTTAAAAAAGTTAGATT
ATATCTATGATTTAGAAAACCCATTCTGGATGCAATATAG
AGAATAGATTGTGAGGAGCTGGGGAAGAAAGGAGAGTAGT
TAAGAAACTGTGGCAAAATGTCAGGTAACAGAGGATGTCA
GCTTGGACTAGAATAGTGACACTTGGAGTCAGGCATGGTG
ACACCCATGTGTAGTCTCAGCTACTTGGAAGGCTGAGTCA
GGAGGATCACTTGAGCCCAGGAGCCCAGGAAAGCAGCCTG
GGCAACATAGTGAGAGCCTGTTTCTATAAAAAGAAAAAAT
AAGGCCAGGTGTGCTGGCTCAAGCCTGTAATCCCAGCACT
TTGGGAGGCCAAGGCAGGTGGATCACTTGAGATCAGGAGT
TTGAGACCAGCCTGGCCAACATAGTGGAACACCGTCTCTA
CTAAAAATACAAAATTAGCCAGGTGTGGTGGTACACGCCT
GTAATCCCAGCTACTCGGGAGGCTGAGACAGGAGAATCAC
CTGAACCCAGGAGGCGGAGGCTGCAGTGAGCTGAGATTGT
GCCACTGTCCTCCAGCCTGGTCAAGACAGAGCAAGACTGT
CTCACAAAAAAAAGAGAAAATATAGTGTCAGTTGGGATGA
GGCTAAGTGGACATGAAGCCAGCCAGATAGCCTAATATGT
GCTACTCTTTCTTTTTTTTTTTTTGAGATGGAGTTTTGCT
CTTGTTGCCCAGGCTAGAGTGCAGTGGCGCGATCTCGGCT
CACCACAACTTCTGTCTCCCAAATTCAAGTGATTCTTATG
CCTCAGCCTCTTGAGTAGCTGGGATTACAGGTGTGAGCCA
CCATGCCTGGCTATTTTGTATTTTAGTAGAGATAGGATTT
CTCCATGTTGGTGAGGCTGATCTTGAACTCCTGACCTCAG
ACGATCCGCCTGCCTTGGCCTCCCAAACTGCTGGGATTAC
AGGCGTGAGCCACCGTGCCCAGCTTTTGTGCTACTCTTAA
AAATAGCAATTATTGGCCCAGCATGGTGGCTCATGCCTAT
AATTCCAGCACTTTGGAAGGCCAAGGCAGGAGGATCACTT
GAGGTCAGGAGTCAGACCAGCCTGACCAACATGGTGAAAC
CTTGTCTGTACTAAAAAAATACAGAATTAGCTGGGTGTGG
TGGCGCATGCCTGTAATCCCAGGTACTTGGGAGGCTGAGG
CAGGAAAATCAGTTGAACCCAGGAGACAGAGGTTGCGGTG
AGCCGAGATCATGCCATTGCACTCCAGCCTGGGCAACAAT
AGCAAAACTCCATCTAAACAAAACAAACAAAAAAACAAAC
AAACAAAAAAGAAAAGTAAAATATATCATATGTTACATGA
TGACAAATGTTCAAGAGAAAAATAAAGCCAAGGTGAGGCT
AGGGCCTCTGGGCATGTATTGTTAGATAGGGTGGCCAGGG
AAGGCCTCATTTAGGAAAGTAACCTGTGAATAAACAAGGA
GAGGCTTGGGTAGCTTGCAGTAGGCATCATTATCTGGCAA
CAGATAAGCACATTATGAGTTTGATTTGAGGCCATCATGG
AGAAAGTCAATTTGTCCCTGTCAAATTGAGAGGTGGTGCT
TGTCCTATCTCAGTCCACAGAGAGAAAAATCTAATCTTTA
CTAAAGATTTTGACCTAAAATCTAACTTCTGCCTTTCTAA
GAATTTCTTCCACTGTACAGAGGGAAGCCAACCTGATGGG
TAGCATAAGAGAATAAGCATGTCTGGCATGGGGCAGTGGC
TCATGCCTATAATTCCAGCACTTTGTGAGGCTGAGGCGGC
AGATCACATGAGGTCAGGAGTTCAAGAGCAGCCTGGCCAA
TATGGTGAAACCCCATCTCTACCAAAAATACAAAAGAAAA
AAAAAATATTGCTGGATATGGTGGCGGGCACCTGTAATTC
CAGCTACTCAGGAGGCTGAGGCAGGAGAATCACTTGAACC
CGGCAGGTGGAGGTTGCAGTGAGCCAAGATCATGCCATTG
CACTCTAGCCGGGGTGACAAGAGCAAAACTCCGTCTCGAG
AAAAAAAAAAAAAAAAAGAGAACGAGCATGTCTCGAATGC
AAAGTAACCTAGTCAGAGAATGTTAAAACCACAAGGGAAT
CTCAGAGATCATGTACCTCACTCCCCACCCACTTTACAGA
GGAAGAAACTCCAGGATTAACTTAGGTGAGTCTTATGATA
ATTTATTGGCTAACTTGGTCTCAAATCTTTCTATTTTGAG
TTTACTGATCGCTCCATTAGACCATACGGTCTCCCTAAGT
GATGAGGATGAGGAGAGAATACTTTCATTACAGACTTCTC
AATGCCCCGTATTACCGGATCAGCCTTTATTTTACTTCCC
TGTGAGTTGATTATGCCCAGGAAGAGACATGAATGGAGTT
AGAGGAAATTCTGACGTGTTGCTCATGGAATTATTTCCCA
TTCTCCGAAACTTCTTGCCCAAGGTAGGCTTCTTCAAGTA
AGTCAAAGAGTAGCAAAGTTCATTCTAATTAGCTCTCTGA
ACATGGCCATCTACTGAGTTGTCTCATTGGTAGCTTCTAA
TGGTCACACACAAAAAAACAGTGATCAGGTAGGGCGAGGT
GGCTCACGCCTATAATCCCAGCACTTTGGGAGACTGAGGC
AGGAGGCTCGATTGAGCCGAGAAGTTCAAGACCAGCCTGG
TCAAGATGGAGAAACCCCGTCTCTACTAAAAACACAAAAA
TTAGCCGGATGTAGTGGCATGTGCCTGTAATCCCAGCTAC
TCAAAACGCTGGGGCACGGGAATCACTTGAACCCAGAAGG
CAGAGGTTGCACAGAGCCAAGATCACGCCACTGCACTCCA
GCTTAGACAACAGAGTTTCTGTCTCAACAAAACAAAACAA
AAGAAAAAGGTGATCAACAGAAGAAAGGGAATTCTGATAC
TCAGATTATGCATACGTACATGGTGGTTTGGATGGGACCT
TGGAAAATTCTGCCGATTCCTATGGAAGTATATATTTTTT
TTTTTTTGAGAAAGAGTCTCATTCTGTCACCCAGACTGGA
GTGTAGTGGCGTGGTCCTGGCTTGCCACAATCTCTGCCTC
CCAGGCTCAAGTGAGTCTCTTGCCTCAGCCTCCTCATTAG
CTGGGATTACGGGTGCGTGCCACTATTGCCTGGCTAATTT
TTGTATTTTTATCAGAGATGGGGTTTCACTATGCTGGCCA
GGCTGGTCTCGAACTCCTGACCTCAGATGATCCACCCACC
TTGGCCTTCCAAAGTGCTGAGATTACAGGCGTGAGCCACC
ACACCCAGCCTTTAGTATTTCTTTTTTGATGGCATGTTAT
TACAGATCATCTACAAAATGTAAATTGAAAAAATACGAGT
GGGTTGGAGTCAGGGGTGTTATTATGTGCCCCAGATATTT
CCCCTAAAACAACCACTGCCAAATACAATCCAATATTTCT
TGCTATGTAAAGTTTTTAATAGTTGGTTTCAGTGACACGA
TAATACACTTGAAAACCTTCGTATTTTTCTTTAGGTAGGA
AGACACTTTGAAGAACTTGAAGAGCTATATAGGCATGATC
TGTTGAGTCCTATCAGTTCTTTCTAGGGGACGTAGACAGG
CTGAGGTTGGAATGGGCCATAGTCAGGAACCAATTCATGA
GTAGGCAACACCACCAAGAAGCAGAATCGAAACACAAAGT
CAGAGTCACAAAGAGTGATGGCTTGGGCAAATGGGGGTTC
AAAATCATGTGCCAAAAATCCAGATGGAGTTGTGTGGGCA
GCATTCTGCTGCAGCGGTGTCTCTGTTAAAGGCCGGTGGC
AGAGCCTCTGTGGTTTGCATGGAGAAGGGAAGAAAGGAGA
GATGCTTCCTTGGTTTTAAAGCCCCAATATATTATCATCT
GATTAGTGAAGCCTTTCTGGATTCCCTTAGAGATGTGGTC
ACTCCTGTCTTGGAGCTATCAAGGCAATTGTATTTCTCCT
GTGATATCTCATAGCTCTTTACTATCTTGTGATATCATCA
CTTTTGTTGCAGTCTTTACAAAATGCCTAGGACAGTGCCT
TGCACATAACATGTGCACCAGAAATGTTTATTGATCTGAA
TACATAAGCCCTAATGCAGACAGACTATGAAAAATGGAAA
TGCTAATAAGACCTACCACATGGGGTTACTGTGAGGATAA
CATAAAATAATCTACATAAAGTGCTTTGCTCAGGACTTGG
CACACAGACACTTATTTAATATTAGCTATTATTATTCAAT
TATTTATTAAATTGAAACAATAAATGAGAATTAATTAATT
AATTTGAGACAAAGTCTCACTCTGTCACCCAGGCTGGAGT
GTAATGGCACAAACACGGCTCACTGAAGCCTCAACCTCCT
AGGCTCAAGTGATCCTTTCCACTTCAGCCTCCTGAGTAGC
TGGGATTACAGGTGCCTGCCACTATGCCCAGCTAATTTTT
TATATTTTTAGTAGAGACGGGGTTTTGCTGTGCTGGCCAG
GCTGCTCTTGAACTCCTGACCTCAGGTGATCCACTTGCCT
CATCACCAGGTGTCTGATCACACAGGTGTCTGATTTGATA
AATAAATATGTAGACATCATAACAAGGTTTGAAGGAGGCA
CAGCTCACACATGCGTGTAAATAACACAGTTATAAACTAC
AAAAGAAAGAAGACAAAAAATAATTAAAAAAAGAAATGAA
CTATAAAAGGATTGTTATAAACGAGAACTTAAATACTTGT
TTCTGTCAATTGGTCTTTTAGTTTTAGTTTTTCTTTTTTT
TTTTTTTTGAGACGGGATCTTGCTCTGTCACCCAGGCTGG
AGTGCAATGGCACAAACACGGCTCACTGAAGCCTCAACCT
CCTAGGCTCAAGTGATCCTTTCCACTTCAGCCTCCTGAGT
AGCTGGGATTACAGTCATGCACCACCATGCCCGGTTAATT
TTTTAAAAATTTATTTGTTGAGACAGGGTCTCGCTATGTT
GCCTAGGCTGTTCTTTGACTCCTGGACTCAAACATTCCTC
CTGCCTCAGCCTCCCAAAGTGCTGGGATTACAGATGTGAG
CCACCATACCTAGCCTGGTCATTTGGCTTTTAACAATTAT
CATAAGAACTTTGGAATAAGCTTTGTGTAGCAAAATATGA
TATTTTTAATTTCCAGAGAAAATTGTTTTAAAATATTTCT
TATTTACTGATAATTGATATTGAGCTAAAGACCAAAGTTG
GATTGATTTGAAACAGACTTCGAATATTTAGAATCCACAG
AGGCCCCAGTCAGATTAAGAATGAAGATAATTAGGCAGGG
CACAGTGTCTTGTTACTGTAATCCCAGCACTTTGGGAGGC
TGAAGTGGGCAGACTGCTTGAGTCCAGGAGTTCAAGACCA
ACCTGGGCAAAGTGGCAAAACCCTATCTCTACAAAAAGTT
GCAATTAAGTGGGCTTAGTGGCACATGCCTGTAGTCCCAG
CTACTTGGGAGGCTGAGGTGGGAGGATCACCTGAGCCTGG
GGAGTTCGAGGCTGCAGTGAGCAGTAATCATGCCACTGAG
TTCCAGCCTGGGCGACAGAGACCCTATTGTGTCCGGACTT
TGTGGGTTCTTGGTCTCACTGACATCAAGAATGAAGCCGC
GGACCCTTGAGGTGAGCGTTACAGTTCTTAAAGGCAGCGG
GTCCAGAGTTTATTCCTTCTGATGTTCGGATGTATTTGGA
GTTTCTTCCTTCTGGCGGGTTCGTGGTCTCGCTGGCTTCA
GGAGTGAAGCTGCAGACCTTCGCGGTGAGTGTTACAGCTC
ATAAAGTCAGTGTGAACCCAAAGAGTGAGCAGCAGCAAGA
TTTATTGCAAAGAGCAAAAGAACAAACCATCCACAGTGTG
GAAGGGGACCCAAGCAGGTTGCGGCTGCAGGCTGGGGCAG
CCTGCTTTTATTCTCTTATCTGGCCCCACCCACATCCTGC
TGATTGGTCCATTTCACAGAGAGTAGAGTGGTCTGTTTTG
ACAGGGGGCTGATTGGTGCGTTTACATTCCCTTAGCTAGA
CACAAAAGTTCTCCACGTCCCCACTAGATTAGCTAGGTAC
AGAGTGTGGACACAAAGGTTCTCCAAGCCCCCACCAGAGT
AGCTAGATACAGAGTGTGGATTGGTGCATTCACAAACCCT
GAGCTAGACACAGGGTGCTGATTGGTGTGTTTACAAACCT
TGAGCTAGATACAGAGTGCCGATTGGTGTATTTACAATCC
CTTAGCTAGACATAAAGATTCTCCAAGTCCCCACCAGACT
CAGAAGCCCAGCTGGCTTCACCCAGTGGATCCCGAACTGG
GGCCACAGGTGGAGCTGCCTGCCAGTCCTGCTCCATGAGC
CTGCACTCCTCAGCCCTTGGGTGGTCGATGGGACTGGGCC
GTGGAAGCAGGGGCTGAGCTTGTCGGAGAGGCTCAGGCAT
GGTGGGCTGCAGGCTGGGGCAGCCTGCTTTTATTCTCTTA
TCTGGCCCCACCCACATCCTGCTGATTGGTCCATTTCACA
GAGAGTAGAGTGGTCTGTTTTGACAGGGGCTGATTGGTGC
GTTTACATTCCCTTAGCTAGACATAAAGATTCTCCAAGTC
CCCACCAGACTCAGAAGCCCAGCTGGCTTCACCCAGTGGA
TCCCGAACTGGGGCCACAGGTGGAGCTGCCTGCCAGTCCT
GCTCCATGAGCCTGCACTCCTCAGCCCTTGGGTGGTCGAT
GGGACTGGGCGCCGTGAAGCAGGGGGCGGAGCTTGTCGGA
GAGGCTCAGGCATGGTGGGCTGCAGGCTGGGGCAGCCTGC
TTTTATTCTCTTATCTGGCCCCACCCACATCCTGCTGATT
GGTCCATTTCACAGAGAGTAGAGTGGTCTGTTTTGACAGG
GGCTGATTGGTGCGTTTACATTCCCTTAGCTAGACATAAA
GATTCTCCAAGTCCCCACCAGACTCAGAAGCCCAGCTGGC
TTCACCCAGTGGATCCCGAACTGGGGCCACAGGTGGAGCT
GCCTGCCAGTCCTGCTCCATGAGCCTGCACTCCTCAGCCC
TTGGGTGGTCGATGGGACTGGGCGCCGTGAAGCAGGGGGC
GGAGCTTGTCGGAGAGGCTCAGGCATGGTGGGCTGCAGGC
TGGGGCAGCCTGCTTTTATTCTCTTATCTGGCCCCACCCA
CATCCTGCTGATTGGTCCATTTCACAGAGAGTAGAGTGGT
CTGTTTTGACAGGGGCTGATTGGTGCGTTTACATTCCCTT
AGCTAGACATAAAGATTCTCCAAGTCCCCACCAGACTCAG
AAGCCCAGCTGGCTTCACCCAGTGGATCCCGAACTGGGGC
CACAGGTGGAGCTGCCTGCCAGTCCTGCTCCATGAGCCTG
CACTCCTCAGCCCTTGGGTGGTCGATGGGACTGGGCGCCG
TGGAAGCAGGGGGCGGAGCTTGTCGGAGAGGCTCAGGCAT
GGTGGGCTGCAGGCTGGGGCAGCCTGCTTTTATTCTCTTA
TCTGGCCCCACCCACATCCTGCTGATTGGTCCATTTCACA
GAGAGTAGAGTGGTCTGTTTTGACAGGGGCTGATTGGTGC
GTTTACATTCCCTTAGCTAGACATAAAGATTCTCCAAGTC
CCCACCAGACTCAGAAGCCCAGCTGGCTTCACCCAGTGGA
TCCCGAACTGGGGCCACAGGTGGAGCTGCCTGCCAGTCCT
GCTCCATGAGCCTGCACTCCTCAGCTGACCAGGTGGAGGC
AAGGCGGGAGGAGCCCAGGTGAGCCGAGGGGCTGTGAGGG
CTGCCAGCAAGCTGTCACCTCTCACTATCACAAAAAAAAA
AAAAAAAAAGAAAACAAGAATAAAGGTAATTAAGACCAAC
TTGTGGGTTGGGTGTGGTGGCTGATGCCTATCAGCCTGGG
TAACATAGGGAGACTTCTGCCTCTACTTTAAATAAACAAA
CAAACAAAAACCCTTGTGTTTATCCTTCAGGACTTACATG
GAAAGATCCTTGAAAATCTCAAGCAATTATTATGAAGAAA
CCGTATTTTTCTACAGAAATTAGGTAATCTTTTTTAATGG
ATAAAGTTGCCCAATATGTACGATATGTTTGACACCGTGA
ATGAATGGCATAGTGTAGGGAAAACAGGGCGAACAGGGAT
TTATGCCTTTGTGCTCTCTCTTACAACCATTATGTAGTTC
TGCATTATTTCAAGGGTTGGCAAACGTTTTCTGTAAAGGA
CCAGATGGTAAATATTCTGGGCTTTGTGGTCAAGGGTCTC
TACTGTAACTACTCAGCTATGTCATTGTAGTGTGAAAGCA
GCCATAGGCAATATGTAAACGAATGGCATGGCTGGGTTCT
AGTAAAGCTTTATTTATAAAACTGGTTGTAGTTAGCAGAC
CAATGATCTGCAATATCAAAGGACAGGTCATATTATACCC
TTCGTATTCTGATTTCATTCTCCTATATTTTCTTTTACTT
TCTTTCCTTTTTTTTTTTTTTTTTGAGACAGTCGCCCAGG
CTGGAATGCAGCGGTGCGATCTCAGCTCACTGCAATCTCT
GCCTCCCGGGTTCAAACGATTCCTGTGCTTCAGCCCCCTG
AGTATCTGGGATTACAGGCACCTGCCACTATGCCCAGCTA
ATTTCTGTATTTTTAGTAGAGACAAGAATTCTCCATGTTG
GCCAGGCTGGTCTCAAACTCCTGGCCTGAAGTGATCCACC
TGCCTCAGCCTTCCAAAGTGCTGGGATTACAGGTATGAGT
CACCACAACTGGCCTCATTCTCCTATATTTTCTTTTCTTT
TTTGTGTCACAGGGTCTCGCCCTGTCACCCAGGCTACAGT
GTAGTGGTGGGATCTCTGCTCACTGCAACCTTCGCCTCCT
GGGTTCAAACGATCTTCTACCTTAGCCTCTCGAGTAGCTG
GGATTACAGGCGTGTGCCACCATGCCCAGATAATTTTTTA
TATTTTTTTGGTAGAGATGAGGTTTTGCCACGTTGCCCAG
GCTAGTCTCAAACTCCTGGCCTCAAGTGATCTGCCCGCCT
CGGCCTCCCAAAATGCTGGGATTACAGGTGTGAGCCACTG
CACCCAGCCAGATTCTCCCATGTTTTCATTTCCCAAATGT
GTTATGCTGGTTTTCCTTTGCGTGCTTCTAGAAAGTATCT
CTCCACTTCTTCCTACCTGTGAACTCGTATGCATCTGCAA
AAAAAACAGAAAGAAACCCCAAACAGAAACAAAACAAAAC
CAGTCCTCACAGTGAAGCCTTCCCAGATTTACTTCCGGGA
AGAATTAAGTGTTTTTTTTTTTTTTGGCCTGCTTGTTTCT
TTTCCCACAGAAACTCTATTATAGCACTTCCATTATTAGA
CACTTATAGTATAGCATTTTCTTCTTGGTCTTGTAATTTT
TAAATGTTTGTTTTCCTTTCCTTGTCCCCTTTCCAGTGGG
CAGTGAATCCCCTGAAAATGGAAAGTTTTTTGGTTCTGTT
GTATTTGTATTATTAGAGCTAGCACAGTGCCTGACACACA
GTAGGAGTTTAATAAGTGCTTACAAAGATGATGCAGAAAG
CATGCTCTAGAATGAGCCTGAGAATACTAATCACTTGAGT
TATGTATACCTACCATAACATTAAATTTAATTCATTTTGA
AAGTAAAGTAATAACTTTGGAGAGGTTTTTAGTTTTTATG
GCATCAAATAAAGGAGTTTGACCAGGTTTTCTGTGTTCCA
TTCATCTACCTGTGTAGATACTAGTGTCAGCCATCTAGGT
AGGTTCTATTTTTTTTTTTTCCCTAGACGGAGTCTTGCTC
TGTCTCCCAGGCTGGAGTGCAGCGGTGCGATCTTGGCTCA
CTGCACCTAGGTAGGTTCTATTTTTAAGAAACCAGTAATA
ATATAGAGAAGAAGCAGTATTTTCTCAGTCATTTGGAACT
GCTATAACAAAGTTCCATAAACTGGATGTCTTATAAACAA
TGGAAACTTATTTCTCACACTTTGGAGCCTGAAAGTCCCA
GATCAGGATGTCAGCATGGTTGGTTGTAGACTGCTGTCTT
CTCATTGAATTGTCATCTGTCAGAAAGAAAGTAAGCTTGC
TGGCCACTTCTTTTAAGGGCACTAATCCCATTCATGAGGG
CTCCACTCTTATGACCTGATCACCTTCCAAAGGCTCCACC
TTGTCCAAATACCATCACATTGGGAATTAGGTTTCAACAT
ACGAATTTTTGGAGGACACAAACATTCAGTCCCTAACATA
TAGATAATGGCCACCTATATTTGGCCTTCTCATACAACCT
GCCATAGAATGCCATTCATGACAGGTGAAATACAGCTTTA
TTTTGCCTGTTTTCGCACTATATATAAGCAGAATCGTACA
ATATGTGGTTTTTTTTTTTTTTTTTTTTTAATTTTTATTT
TTATACAGAGTCTGGCTCTGTCGCCCAGGCTAGAGTGATC
TCAGCTCACTGCAACTTCCATTTCCCAGGTTCAAGCGATT
CTCCTGCCTCAGCCTCCCAAGTAGCTGGGATTACAGGCAC
CTGCCACCAAACCCGTCTAATTTTTGTATTTTTAGTAGAG
ATCATGTTTCACCATGTTGGCCAGGCCGGTCTCAAACTCC
TGACCTTAGGGGATCCGCCTGCCTCGGCCTCCCAAAGTGC
TGGGATTACAGGCATGAGCCGCTGTGCCTGGCCATACCAT
ATATATTTATTTGTGACTTTTCTCATTCAATATTATGTTA
TTGAGGTTTATCTATAATGAAACATGCAGCTATTTTTTAC
TCATTTATTGTTAGTGTTTTTTAAAACCATTGAATGGTAT
TCCACTGTAGGATCACACCACACTCTTAAGGATCTGGGGC
ATATTTAGGAAATGTAACTTTTCAGGTGGATGAGTCAGGG
AGGGGGAAGGGTCTAAAGGATTTTTGTGATGATTGTGGTG
CTGTTGACTGAGATCTGGAGAGGATTAGTTCTCTGGGGAG
GAGGATGAGTTTAGGTTAAAGAAGGAGCGGTCAGCTGACT
AGGAATAGACCTTAGAATGCTGGCCTGTGTTAAAGACTCA
GCTGAAATTAGGGGCCCCAGTGTGGACAGAGCTGGGACTT
TCTTTGGAAGAACTGCATTTGAAAGTGTGCGGTGCAGGAG
TGGGACTGGATGCAGGTTGGAGACTTGCAGCACACTCAGC
AGGCAGGCTGATGAAGGAAGCATGGAGGGCCGAGTGTAGG
TTTCTTTTTATGGACCAGGCCTGGAATTGTTTGTTGTTCA
TAACTTTAGTCCACATTACACTGTGAGAGCTCTGCGACAT
GATCTACTGAACCACAAAGACATCACAGCTTCATTCTCAG
GTTTTAGGGACATTTATGGGGGATTTACGCTTTTGTAATG
GCCGAGGAAAGTATCCCAGCCATGAGAAAGGCTTGCTTTG
GAGATCAGAATAGCTGTTTGGTTGGATTTTTGAGTTTCCT
AAAAAGAAGAAAAGATTCCCTAAGACTCTGTCAACAAATA
TGAATACTTGCTTATTAATTCCTCAAACTGGCAGTGTGAC
TTAAACCTAAGTACTATCCTCCCAGCTTCAATCCAGGGAA
ACGTGGGAATGCCCACTCTACCATGTTCAAACTGGAATAT
ACATGCTGAGTCTCATTCCCACTGGGAAATATCCAAAGTT
ACTGTGACAGAACTATATTTTGAGCAATGTTGGTGATTTG
TTTTTTGGAGCACAAAGCAAGCAATAAATCTGTCACCCTG
AAAAAAACCAGGTTATGACCTAACGGAAGGAGCAAATTGT
GACTTTAGGTAAAAAAGAGTGACCTACCAGGGAGGGTAAT
TTATCATGATAACGAAATTGCTGGTGCTCTCCCGGCCCAC
CAGGAAGAAGGGCTGCAGTAAGCAAATTCAAGAGATGCAA
GAGTCCGAATATTTTTAACTGATCAATATTTCCAGGGTTC
ACAAGCAGCCAAAACACTGTCATTGTTCAGTGTGAGCACA
TTGCTCACCTGATTTGTAAAAGGAAAAAAAACAGAGAGCC
TTAATTATTCTCTTTAAAGAAACATCATCACTCAACAACA
GGCATTCTTTGTAGGATGAAAATAAATATCTCCTGGGGAT
TTAAGTGAGAATTTTTGATTTTTTTTTTTTTGTAGGGAAG
TAGGAGATTATGTTACTTGGAAATGCTTAAGGAAGTTGAT
TATTGGGGTTTAATGTCCTTCACCCACTCTTATGTTGGAA
CTGTTCCTCCTGGAGAGAAAACCAAGCAAATAATATAGGG
AATTATTAATAAAATAATTACTTAGGCAAAACTAGGGAGA
CAGTAGGGGTATCTTCCATTTACCCCTTCAGATCTTTATC
CTTCCTACTCCATCCACCCTGCTTAGTGCCCCTGAGACCA
CTTCCCAGGACTCCGCTGTCCCCTGGCTTTTGGTTGGGTT
CAGTCAATGGGCGGCCCCTGCTGGAGAGCAGAGGGAAGAG
GGGTTGGGGCATTACTCCTCCATCTCCCTCCCTGTAGAGG
GGCTGCAGCTGACTTTGTCCCTCTTCTGAAGGTTACAGTT
CCTGTAGCGTGATCTTTTCTGCACAGCCTTTTCTGTCTCC
GGATTTCAGTAACATTTCCCTTCCCTTGACCCTTCAGTCC
CAGGAGTGGTAGATGTGCCCCACTGTTACGACCTCAGGAT
ACTGTACCGGCATGCTGTGTTGTCTTCTTAATCCTTGACT
GACCCACAACTTGAGTAGCACTTTTTTTTTTTTTTTGAGA
TGGTGTCTTGCTGTGTTATCCAGGCTGGAGTGCAGTGGCG
TGATCTTGGCTCACTGCAACCTCTGCCTCCCGGGTTCAAG
TGATTCTTCTGCCTCAGCTTTCCGAGTAGCTGGGACTACA
GCCACTCATCACCACGCCCAGATATTTTTTATATTTTTAG
TAGAGGCGGAGTTTCGCCATATTGGCCAGGCTGATCTCAA
ACTCCTGACCTTGTGATCCACCCACCTTGGCCTCCCGAAG
TGCTGGGATTACAGGCGTGAGCCACCGTGCCCGGCTTGAG
TAGCACTTTCTGTAGACCTCAACATCATCATGGCCTTTCA
GGGATTCTGAATAACTAGGATGCTTCAATAGGCTTTCCTC
TCCTTAAACAGTCATGGCAAATGATGGTCAGCCATCACAT
GAAAAATATGACGTTTATATTATGTAGCTATACCTCTATT
GGCTCCTCAATATTGATAGCCACATGGTACACTCAAGCTT
TGGATTATTATAAAACTATAATTTTTATCTGTAGATTTGG
CCGACAAGTACAAACATGATAAACCCTATCCAGCTTTATG
GCATCATTTATTCCTAATAAAGTTGAAGGCTAGGTAAAGC
ACTCAGTTTCTGGGCATTAATGCCCATTATCTCTCTCAGC
CACTGTTGCCGTATGGCTCTACTTATTTTCACTTCAACAG
CCTACACATTCAGCCTTCCTCCCAACAAACTTGGCAGGCT
CATCCCATTTCTCAGAAGAGATTTAATAGCAGTGAGTTCA
CGTACTGCAAAGACTTCATTACTTTTATTAGCTCTCCATG
CTCTCAGCTTACTGGTGCACTGAGAGGTATTACTGAATAA
TCTATAGTTGTCAGTAATATAAATGTGCCCTAGCCTAGTA
CAGCTTTAATTCTACTTATTTTCTTATTAGGACATTTTGG
AAGGATTTAGATAGATTTCCTTGTGTAGAGGAATTTGCTG
CAGAGTAATGTTAGTTGATATCTAACATATGAATAAAGCA
GGAACACCTAATTTTCATATGCCTGGGCACCTGATGGAAT
GCATTCATAATGTCAAGTGGCATGCTGATTCCTGTTGCGT
TTCAGCCATGGCAAACTTTTAGAAAGAAAAGACCTTATTT
GCTACTCCTTTTGGTTATATTCTTGACCTTAAACAAGTTA
CATTCTTTACGCATCTATTTTCTCATCTATAATGTGTGTA
TATGCTTAAATTGTATCCTGAATATCTTTCTACAAAATAC
TATAACCAAAACTACTGAATAGTATTTCGTAAAATATTTG
GTTGCCTATTACCTGTATATTAATTGAATCGTACTATTAT
AATAGAGGTGTATAAGTACTAAAAGAACATGGAAGAGGTG
ACATAGATTGGAAGTAACTGAAAGTAGAATGTATTTGATT
TATTTGATTAAAACAAATACTGATAAAGCAGAACACCAAA
CATCAATTGCACATAACCTTTCATTTCTTTTCTTTTTGTT
TTTTTTTTTTTTAGAGACAGGGTATCACTTATGTTGCCCA
GGCTGGTCTCAAACTCCTGGCCTCAAGTGATCCTCCCACC
TTGGCCTCCCAAAGTGCTGGGATTACAAGTGTGAGCCGCC
TTCCCCAACCCACATAATCTTCCAATAGCCTTAGCCTTTA
GTATTACTTGAATAAAGCAGAAAAGAAAGGAAATGAATAT
TTGTGTCAGGTACTGAACTAAGCACTTTACAAACATTATG
TCATTTTGATATTTAACTTAAATTTACTTTTAATTTTTAT
TTCTTAACAAACCCTAATGATGAAGCCTAACATCATTCAT
TTAGGTATTACACAAATCTCTCATATATTTTAAACAGAGT
AGTATATATATATATATATATATATATATATATATTTGAG
ACAGAATCTCACTCTGTTGCCCAGGCTGTAGTAGAGTGGC
ACAGTAGAGTGGCAGTAGAGTGGCACAGTCGTGGCTCACT
GAAGCCTCTACTTCCTGGGCTCAAGGGATCCTCCCATCTC
AGCCTCCTGAGTTTAAGATAAAACTCATAAGCCACTCTCA
CATTCTGGCACAGAATCTTTTTTTTTTTCTTTTTAGACAA
AGTCTCCCTCTGTCACCCAGGCTAGAGTGCAGTGGCACGA
TCTCAGTTCACTGCAGCCTCCACCTCTCAGGCTCAAGCCA
TCCTCCCACCTAAGCCTCCCAAGTAGCTGGGACTACAGGT
GGCTCACCACCATGCCTCGGCTAATTTTGTGTTTTTAGTA
GAGACAGGGTTTCACCATGTTGGCCAGGCATGTGATGAAC
TCCTTACTTCAGGTGATCCATCCACCTTGTCCTCCCAAAG
TGCTGAGATTACAGGCATGAGCCACCATGCCCGGTCATTC
ACTCCCTAATCCTAACAAACTCCAATGTGTTTATCATTAA
ATTATCTCTCCATGGGCACAGCGGCTCATGCCTGTAATCC
CAACACTTTGGGAGGCCGTGAGGGGGTAGATCGCTTGAGG
CCAGGAGTTCGAGACCAGCCTAAGCAACCCTGTGAGACCC
CCCATCTGTACAAAAAATAAATAAATAAATAAAAAACAGT
GTCTCTTGAATCCATTCACTTGCCAGCATCTTCGCTAGCA
CCACACTAGACCAAATTCCTAGTGCTCTTGCCTGCACTGA
GACAGTAACTCACTGCAGATGGTTTTACAAAATTCAGATC
TGATCATATCAGCCAGCAAATCAGAGTCCTTCAAGTAACT
TTCTTCTTTTTTTTTTTTTTGAGTCAGGGTCTGTCTTTGT
TACCCAGGCTGGAGTGCAGTGGTGTGATCTCAGTTCACTG
CAGCCTCCACCTCTCAGGCTCAAGCCATCCTCCCACCTAA
GCCTCCCAAGTAGGTGGGACTACAGGTGCTCACCACCATG
CCTCTCTAATGTTTGTATTTTTTGGTAGTGTCAGGGTTTT
GCCATGTTGCCCAGGCTGATCTTGAACTCTTGGGCTCAAG
CGATACTCCTGCCTTGGCCTCCCAAAGTGCTGGAATTACA
GGTGTGAGCCACTGCCTAGCCGGGCTTGTGACTACAGCCC
CTGTTTTCCTCTTCAGCCAGTCTCTTATTTGTTTTCAGTG
CTTTTGTGATTTTGGCCTTTTTCAGTCCCTCAGATATACC
AAACTCCCTCCTACCATTGGGCTTTTGCACATGTAGTTTC
CTCTTACTGGAATGCTCTCCTGTATTTAGTCACTTGCTAT
ATTCCAGCTTTTTTTTTTGAGATGGAGTCTCTCTGTAGCC
ATGTGTGGGTTGGAGGGCAGCCCAGGCTGGAGGGCAATGG
TGCGATCTTGACTCACTGCAACCTCTGCCTCCCCGGTTCA
AGTGATTCCCCTGCCTCAGCCTCTCAAGTAGCTGGGATTA
CAGGTGGCCACCACTATGCCCGGCTAATTTTGTGTTTTTA
GTAGAGACAGGGTTTCACCATGTTGGCCAGGCTGGTCTCA
AACTCCTGGCCTCAAGTGATCCTCCCACCTTGGCCTCCCA
AAGTGCTAGGATTACCGGCATGAGCCAAGGCTCCTGTTTT
TGCTTTTTATTTTACCTTCAGATACACGGTTGTGGCATGC
AGAAGCTCAATAAATATTTGCTATGAATATATATATATAT
ATATATACACTCACACACATATATACGTATATACATACAC
ACATACACACACACACATATATATGTAGGTAATAGCTATT
ACCAAATTCCTTTTTTTTTTTTTTTTTGTGATGGTGTCTT
ACTCTGTCACCCAAGCTGGAGTGCAGCGGCCTGATCTCAG
TTCACTGCAGCCTCCACCTCTCAGGCTCAAGCCATCCTCC
CACCTAAGCCTCCCAAGTAGGTGGGACTACAGGTGCTCAC
CACCATGCCTCTCTAATGTTTGTATTTTTTGGTAGTGTCA
GGGTTTTGCCATGTTGGCCAGGCATGTGATGAACTCCTTA
CTTCAGGTGATCCATCCACCTTGTCCTCCCAAAGTGCTGA
GATTACAGGCATGAGCCACCATGCCCGGTCATTCACTCCC
TAATCCTAACAAACTCCAATGTGTTTATCATTAAATTATC
TCTCCATGGGCACAGCGGCTCATGCCTGTAATCCCAACAC
TTTGGGAGGCCGTTGAGGGGAGTAGATAAGCTTGAGGCCA
GGAGTTCGAGACCAGCCTAAGCAACCCTGTGAGACCCCCC
ATCTGTACAAAAAATAAATAAATAAATAAAAAACAGTGTC
TCTTGAATCCATTCACTTGCCAGCATCTTCGCTAGCACCA
CACTAGACCAAATTCCTAGTGCTCTTGCCTGCACTGAGAC
AGTAACTCACTGCAGATGGTTTTACAAAATTCAGATCTGA
TCATATCAGCCAGCAAATCAGAGTCCTTCAAGTAACTTTC
TTCTTTTTTTTTTTTTTTTTTGAGTCAGGGTCTGTCTTTG
TTACCCAGGCTGGAGTGCAGTGGTGTGATCTCAGTTCACT
GCAGCCTCCACCTCTCAGGCTCAAGCCATCCTCCCACCTA
AGCCTCCCAAGTAGGTGGGACTACAGGTGCTCACCACCAT
GCCTCTCTAATGTTTGTATTTTTTGGTAGTGTCAGGGTTT
TGCCATGTTGCCCAGGCTGATCTTGAACTCTTGGGCTCAA
GCGATACTCCTGCCTTGGCCTCCCAAAGTGCTGGAATTAC
GGGCGTGAGCCACTGCACCTGGCCAGGCTTGTGACTTCTG
ACCCCTGTTTTCCTCTTCAGCCAGTCTCTTATTTGTTTTC
AGTGCTTTTGTGATTTTGGCCTTTTTCAGTCCCTCAGATA
TACCAAACTCCCTCCTACCATTGGGCTTTTGCACATGTAG
TTTCCTCTTACTGGAATGCTCTCCTGTATTTAGTCACTTG
CTATATTCCAGCTTTTTTTTTTGAGATGGAGTCTCTCTGT
GTCGCCCAGGTTGGAGGGCAGCCCAGGCTGGAGGGCAATG
GTGCGATCTTGACTCACTGCAATCTCCGCCTCCTTGGTTC
AAGAGATTCTCCTGCCTCAGCCTCTTGAGTAGCTGGGATT
ACAGGAGCGTACCACCATGTCTGGCTAATTTTGTATTTTT
AGTAGAGATGGGGTTTTACCATGTTGGCCAGGCTGGTCTC
CTGATCTCAAGTAATCCACTGACCTTGGCCTCCCAAAGTG
CTAGGATTACCGGCATGAGCCACGGCTCCTGTTTTTGCTT
TTTATTTTACCTTCAGATACACGGTTGTGGCATGCAGAAG
CTCAATAAATATTTGCTATGAATATATATATATATATATA
TACACTCACACACATATATACGTATATACATACACACATA
CACACACACACATATATATGTAGGTAATAGCTATTACCAA
ATTCCTTTTTTTTTTTTTTTTGTGATGGTGTCTTACTCTG
TCACCCAGGCTGGAGTGCATTGGTGCCCTCTTGGCTCACT
GCAACCTCTGCCTCCCAGGTTCAAGTGATTCTCCTGCCTC
AGCCTCCCAAGTAGCTAGGACCACCCCCAGCTAATTTTGT
ATTTTTAGTAGAGATGGGGTTTCACCGTGTTGGCCAGGCT
GGTCTTGAACTGACCTCAGGGGATCCACTCACCTTGACCT
CCCAAAGTGCTGGGATTACAGGTGTGAGCCACTGCGCCTG
GTCCCAAATTTCATTTTTTTGTTTGCCTTTTAATTTTGTA
GCAAAATATAAAAGTGTTGTGCCAAAATTAAAATTTTGTT
TGCCCTTTAATATGTACTGATATTTAAACATTTTACATAG
TTAAATCTATCAATCATGCCATTATGGCTTCTTTTACTGG
CATCATGCTTCAAAAGCCCTCTGTCACTTGAAGAAAATAT
AAATTTTTATGTATTTTTAATGATATAGCTCTTTCTTTGG
AAAATATTAAATTTTTAACTATCTGGAATGGATTGGAGGG
CAAGATGACAGGTAGTGAAGCTTTTGTTCTCCATATAGTA
GCCACTTGTCCCAAAATACTTTATTACTTTATTGAATGCT
CCATCATTCCTCCAAAGACTTAAAATGCCCCTCGTTTAAA
AAATATTTTTTGGGGGGTCTCATTGTTCTGAGCCTCCGCC
CCAGTCTCTGTACAGGGGAGCTGTTTTCTTTCTTTCTTCC
TTTCTTCCTTATTGCTTATTAAACTTTTTGTTCCTTAAAA
CCAAATATATATATATAAATTCTTTTTTTTTTTTTTTTTT
TTTTTGAGACAGGGTCTTGCTCCATACCACGCTGGAGTGC
AGTGGCATAAACACTGCAAAGGGCTCAAGTGATCCTTCAT
GTCAGCCTCCTGAGATGATGGACTATAGGCACATGTCACC
ATACCCAGCTAATTTTTTCATTTTTGTAGAGATGGGATCT
TCCTATGTTGCCCAGGCTGCTCTTGAACTTGGAGCCTCAA
GGGATCCTCCTACTTTGGCCTCCCAATGTAAGCCACCACA
TCCAGCAACAGATTTTTTTAAAATTTAATTTTCTTTTATT
TATCTGTCGTTGTGGTGATGCATTATTTTAATAATGGTGG
CTTTATAAAGCATTTTAATGTATGATTACATCAGTTATCT
CTGGCTATAATTATGCTTCATAACAACTACCCAAAATGCA
ATAGCTAACAGTGTTCCAGGAGATAGTTAAAATCTAATGC
TGTAAGGCATTTATTATATATAATGAATTAACTATGTACT
ATCTTGGGAGAATTGAGAAAATAGACACAAATGATTTTTC
TATAGGACTTATTTTCCTCATGGAAACCACATTAAGGAAG
CATGGCTTAAAACAAACATTTATTTAGCTCATGAATCTGT
AGTTGTGATTTAAGCTGAGCACTTTTTATAGTTTTAGCTG
CACTCATTTTCATGTCTGGTGGTCTGCTGGCTGTGGGCTG
GGGTGATGTGTGCGACTGGGTCCTATATGTTTCATCCTTT
AGTGGGCTAGCCCAGACATGTTCACACAGTGAAGTGCAGA
AGGCAAAACAGGAAGTAAGTGCACAAGCACTTTGTGAAGC
CTCTGCTTGCAGCAAGTTTTCTAACGTCTCATTGGTCAAA
ACAAATCACATGGCTAACTTCAGCCCTGAGGGCCTGAGAA
ATATACTCCACCTTCTCATGGAAGGAACTGTGGAGTCATA
TTGCAGCAAAGGTGTATGCTGGGTGGATTAGAGAATTGGG
GCCATGGTAGTCTTCCATTATTTTTCTTTAAAATTCTTTA
CTGGCTCATTCTGCAAACTTGTTCTATTTTAGAATTGCTT
TGTCAAGACAAAAAATCCCCATTAGTTTTGCATGAAGAGA
AAATGTAAGTCAGCTCCTTCCATGTCCCTGCAAAGGACAT
GATCTCACTGCTTTTTATGGTTGTATAGTATTCCAAGGTG
TATATATACACATTTTCTTTATTCAGTCTATTATTGATGG
ACATTTAGGTTGATTCCATGTCTTTGCTATTGTGAATAGT
GCTGCAATGAACTTACGTGTGCATGTATCTTTTTTTTTTT
TTTTCTGAGACAGGGTCTTGCTCCATCATCCACGCTGGAG
TGCAGTGGCATAAACACTGCAAAGGGCTCAAGTGATCCTT
CATGTCAGCCTCCTGAGATGATGGACTATAGGCACATGTC
ACCATACCCAGCTAATTTTTTCATTTTTGTAGAGATGGGA
TCTTCCTATGTTGCCCAGGCTGCTCTTGAACTTGGAGCCT
CAAGGGATCCTCCTACTTTGGCCTCCCAATGTAAGCCACC
ACATCCAGCAACAGATTTTTTTAAAATTTAATTTTCTTTT
ATTTATCTGTCGTTGTGGTGATGCATTATTTTAATAATGG
TGGCTTTATAAAGCATTTTAATGTATGATTACATCAGTTA
TCTCTGGCTATAATTATGCTTCATAACAACTACCCAAAAT
GCAATAGCTAACAGTGTTCCAGGAGATAGTTAAAATCTAA
TGCTGTAAGGCATTTATTATATATAATGAATTAACTATGT
ACTATCTTGGGAGAATTGAGAAAATAGACACAAATGATTT
TTCTATAGGACTTATTTTCCTCATGGAAACCACATTAAGG
AAGCATGGCTTAAAACAAACATTTATTTAGCTCATGAATC
TGTAGTTGTGATTTAAGCTGAGCACTTTTTATAGTTTTAG
CTGCACTCATTTTCATGTCTGGTGGTCTGCTGGCTGTGGG
CTGGGGTGATGTGTGCGACTGGGTCCTATATGTTTCATCC
TTTAGTGGGCTAGCCCAGACATGTTCACACAGTGAAGTGC
AGAAGGCAAAACAGGAAGTAAGTGCACAAGCACTTTGTGA
AGCCTCTGCTTGCAGCAAGTTTTCTAACGTCTCATTGGTC
AAAACAAATCACATGGCTAACTTCAGCCCTGAGGGCCTGA
GAAATATACTCCACCTTCTCATGGAAGGAACTGTGGAGTC
ATATTGCAGCAAAGGTGTATGCTGGGTGGATTAGAGAATT
GGGGCCATGGTAGTCTTCCATTATTTTTCTTTAAAATTCT
TTACTGGCTCATTCTGCAAACTTGTTCTATTTTAGAATTG
CTTTGTCAAGACAAAAAATCCCCATTAGTTTTGCATGAAG
AGAAAATGTAAGTCAGCTCCTTCCATGTCCCTGCAAAGGA
CATGATCTCACTGCTTTTTATGGTTGTATAGTATTCCAAG
GTGTATATATACACATTTTCTTTATTCAGTCTATTATTGA
TGGACATTTAGGTTGATTCCATGTCTTTGCTATTGTGAAT
AGTGCTGCAATGAACTTACGTGTGCATGTATCTTTTTTTT
TTTTTTTTTTTTTTGAGACAGAGTCTCGCTGTCGCCCAGG
CTGGAGAGCAGTGGCGCGATCTCGGCTCACTACAACCTCC
ACCTCCTGGTTCAAGTGATTCTCCTGCCTCAGCCTTCCGA
GTAGCTGGGACTACAGGCATGTGCCACCATGCCTGGGTAA
TTTTTTGTATTTTTAGTAGAGACAGGGTTTCACTGGGTTA
GCCGGGATGGTCTGGATCTCCTGACTTCATGATCTGCCCG
TCTTGGCCTCCCAAAGTGCTGGGATTACAGGCGTGAGCCA
CCGCGCCCGGCCTTTTTTTTTTTTTTTTGAGATGGTGTCT
CGCTCTGTCACCAAGGCTGGAGTGCAGTGATGCAATCTCG
GCTCACTACAACCTCCACCTCCTGGTTCAAGTGATTCTCC
TGCCTCAGCCTTCCGAGTAGCTGGGACTACAGGCATGTGC
CACCATGCCTGGGTAATTTTTTGTATTTTTAGTAGAGACA
GGGTTTCACTGGGTTAGCCGGGATGGTCTGGATCTCCTGA
CTTCATGATCTGCCTGCTTCGGCCTCCCAAAGTGTTGGGA
TTACAGGCGTGAGCCACCGCGCTAGGCTTGCACGTGTCTT
TATAATAGAATGATTTATATTCCTTTGGGTGTATACTCAG
TAATGGGATTGCTGGGTCGAATGGTATTTCTGTCTCTAGG
TCTTTGAGGAATTGCCACACTGTCTTCCACAAGGGTTGAA
CTAATACTCCCACCAACAGTGCAAAAGTGTTCCCTTTTCT
CCACAGCTTCTCCAGTATCTATTATTTTTTGATCTTTTAA
TAACAGACCATTATCCTTAGCAAACTAATGCAGGAACAGA
AAACCAAATACTGCATGTTCTCATTTATAAGTGGGAGCTA
AATTGTGGGAACACATGGACACATCGAGGGGAACAACACA
TGCGGGGGCTTACTGGAGGGTGCAAGGAAGAAGGAGGGAG
AGGATCAGGGAAAATAACTAATGGATACTAGGCTTAATAC
CTGAGTGATGAAATAATTTGTACAACAAAACCTTATGACG
CATGCTTACTTGTGTAACAAACCTGCACATCCTGCACATG
TACCCATGAACTTAAAATGAAAGCTTTTATTTAAAAGAAA
ATGTAAGTCAGATGCTCAGCTAGATGCTTTTACATATTCA
TTTCTTTTTTTTTCTTTCTTTTTTTTTTTTTTTTACAGCC
CAGAGGTCCTTTATTTATTTATTTTTTTAACACCTATTAT
GCCATGAATTCATAGGGAATAGGTTCCAGCAGCTCAGGCT
CCTTCCCATTGGTTCTCACAAAGTGTGCTTCTCTGGGTGG
AGCAGGCTGGCGCTTTAGTTGAACCCAGGTACCTTTCTCT
TTGGCTTCTTTCTTTACATATTCATTTCATTTAATCTTTC
AGCAAATGAAAGTAGCTGTCAACATTCACATTTTTTTTCT
TTTTTTTTTTTTGAGACGGAGCCTTGTGCTTGTCCCCAGG
CTGGAGTACAGTGGTGTGATCTCGGCTCACTGCAACCTCT
GCCTCCTGGGTTCCAGTGATTCTCCTGCCTCAGCCACCCA
AGTAGCTGGGACTACCGGTGCATGCCGCCACATCTGGCTA
ATTTTTGTATTTTTAGTAGAGACAGGGTTTCACCATATTG
ACCGGGTTGGTCTCGAACTCCTGACCTCGTGATCCACCCA
CCTCGGCTTCCCTCCCAAAGTGCTAGGATTACAGGTGTGA
GCCACTGCGCCGGGCCTCATCACCCACATTTTATAGGTAA
GGAAATTGAGGTCCAGATAGATTAAATAACTGTTTATCAG
ATAACAAGTTAGAGAATCTGGACTCAAACTCATTTCCTGC
TTCATTTTATACTTCTCCTTCCACTGTTCCCTGACTGCTT
CCTCTGATGATTGCTGAGAGGATCAAGCCATGATAATGGC
CACGAATGAACTTGGAAGACTATGATGTGAGCTGCTACCC
AATGATTTTGAAGTTCCCTAAATATCCATGTTTCTGTAAA
TAGAGCTCATGAAGGTTTTAATTTGTAGAAGAATCTCTGT
ATATCCTTCCTGTTTTATCCACAGTTTGGCTTAGATAACA
TAATTAACATGATTGACTGAAGGAGATTAAATAATCACAA
GAGAAGCATAGTTGAGGTTTATTTTGGAGGCACTAACTTT
TACAGCTCTATTGTGTTATAATCCATTCAATTTTCTGGTA
ATTTAGAAGAACAGCTATTTGTAAGGGGATTAGCTATGTC
TTCAGGCTGCCAAAACATTCCTTTGGGAGGCTTTGATTGG
GGTTCAGAAATGACGTAAGGGAGGTGAGGCCTGGCTCCCT
GAGCTGGTGGGAGTGACGGCACGGGTAATGTCAGATGCTG
TCTCATATTAAAAGAAAAATCTCAGACAAATTAAATTTAA
CAGTATAATTGAGCAAAGAGTGTGTCATGGATCAGGCAGC
CTCCCAGAACAGAGTAGGCTCAGAGAGACTCCAGCACAGC
CATGTGGTGGAAGATGATGTATAGACAGAGAAAGAAAAGT
GACATACAGAAAACAGAAGTGAGGTACACAAACAGCTGAA
TTGGTTACAGCTCAGCATTTGCTTGGTTTGAAGAGTTGGC
TGCCTTTGGCCAAAACTTGGTGATTGGCACAAGAGCAGGT
TGCAGTCTGTTTACACATCTAGTTAGGTTACAGTTCACAC
TAATGGAGACATCTTTAGGCTGAATTTAAAATATGTGAGG
AGGCAGCTTTAGGCTAAACTTAATTGAATGCTCATTTTAT
TTTATTCTTTTGGCAAACTATGCTCAATAGGTAAATTCCT
CTATAGGGTGCCAGTCATTTTAAAAGTGAAACGTTTTGAT
TGAAACATTTGATTAAATGTTTTGATTAACAAAGTGTTCG
TTGCTAGTATTTCCAGGAGCAAGCAGCAGTAGAAACATTA
GCAACACAATTTCCTGAAGTTAAACTTATTTTGCTGTGGA
TACATTTATTTTGAGATGGGGTCTTGCTATCTTGCCCAGG
GTAGATTGGAACTCTTGGGCTCAAATGATCATCCTGCCTC
AGCCTCTCAGTAATAGGGACTACAGGCTCATTGCCAACCC
ACTGAGCTTAGCCGTGGATATTTTCAATGAGAGCCAAACC
AATTTGTGTGTGAAAACCTAGTCATACAGCCAGGTGTCTT
AGAGCTTTGGGTGGGCCCATCAATCTAAATTATAAGTTGG
CACCACATGGAAATGGTTGGAGGTGGGAAGGGAAAGGTGA
ATTCTTAGAGCCCTGGTCCCTGGAACTCCCTGGTGCTCAA
GCCCCATGGGTTTGCACTGGGTAATTTACACCACTTTGTG
ACTCGTGAACACATTAATTATGCAACAGTTTGTTAGTTTC
CTTAATCATCATGTGATTTGCCATGCCACAACCCTGAAAA
TAGTATGTTGTATACCTTAAACTTGCTGTAGGTGAAAAAT
GCAACTCAGTCACTTTGTCTTCTGTGCTTAGATGGCAGGA
CTTTCTGAAGCAATACATAGAAACTTAATAATGTCCATCA
ACAGCATATTAGAGAATAAATTTTATGTAAGAATAGTGCT
GAACATTTAGAGAAAGGAGACTGTCAGAATTCATCTATAC
AGTGTGAATTTGAGGGTAGTGGTAAGGTTTAGAGGTAACG
TATGTTAAAGTGTCTGGTCCTCAGTGGGCACTTTACACAT
ATTAGCTATGATGATCACAGAGGTGGAGCTGTCTGCGCTG
ACATTATCTGAATGGAAGGTTGATGGTGAAATCAGTGACG
TGCAAAGCTCATTGGAATTTCCTTAGGAGCTCTCTAAAGT
TTACATTTCCAGGTTCTAGCACTGGAGATTCTTATTTAAT
GGAATTTAAAAAATAATGCCCTGCAGCTCATTCTGATGGC
CAGCTAGATTTAGAAGATCCTAGATGAGGGGATTTCTAAA
TTCTCTTTCAACTGTACCATCCAGAGGTTGGAATATTGAA
GAAGTTTTTTTGTGATCCTCATTGCTCAAGCTCGTGCAAA
TTCAAAGCCAACTGATCTTATCATGCTTCCTCTCAAGGTA
TGAGAGTCTGTAAACTGGTTGGAAACATTAACGGGATACT
AAATCTGATAAAGCATTTTCTCTACACGCATACAGAACAC
CTCACACCAGATGTGCACGTTTTTTCCCCACACCAGCCAA
TTCTCCAACACCATCTGAGTGTCCTACAATTCAGTTGAAT
TCTGTCACTGTCTACCTGAAGTTAGCTTCAGATGTCACAA
GTGAATAGGCTCAGTTCCACAAGACTGCCCCTACTCAGAG
CCAGTTGCAAGTCCAGGCCTCCCATGTTTCTGACTGACCT
GTTACAAATTGGGGATTCTTTTTTTTCCTTTTTCTTTTTC
TTTTTTTTTTTTTTGATACAGAGTCTCACTCTGTCGCTCT
GGCTGGAGTGAAGTGGCTCAATCTCAGCTCACTGCAACCT
CTGCCTCCCAGGTTCAAGCGATTCTTGTGCCTCAGCCTCC
TGAGTAGCTGGGATTACAGGCACCTGCCACTATGCCCCGC
TAATTTTTGTATTTTTAGTAGAGACTAGGTTTCACCATAT
TGGCTAGGCTGGTCTCAAACTCCTGACCTCAGGTAATCTG
CCCCCCTTGTCCTCCCAAAGTGCTGGGATTACAGGCGTGA
GCCACTGTGCCTGGCCTATAAACTGGAGATTCTTTTTTTT
TTTTTTTTTTTGAAACGGAGTGTCGCTCTGTCGCCCAGGC
TGGAGTGCAGTGGCGCAATCTCGGCTCACTGCAAGCTCCG
CCTCCTGGGTTCACACCATTCTCCTGCCTCAGCCTCCTGA
GTAGCTGGGATTACAGGCGTGAGCCACTGTGCCTGGCCTA
TAAACTGGAGATTCTTTTTTTTTTTTTTTTGTATTTTTAG
TAGAGACTAGGTTTCACCATATTGGCTAGGCTGGTCTCAA
ACTCCTGACCTCAGGTAATCTGCCCCTTGTCCTCCCAAAG
TGCTGGGATTACAAGCGTGAGCCACCGTGCCCGGCCAAAC
TGGAGATTCTTATGCCCTTCTTTCAGTTTGATAATTTGCT
TGAACAACTCACAGAACTCAGAGAAACACTTTACTTACAT
TTACCAGTTTATTATGAAGGATACAGATGAATAGCCAGAC
AAAGAGGTAAACAGGGCAAGGTTTGGAAAGATCGTAAGTG
CAGAAGCTTCTGTTCCCTGGGAGTTGGGGTGCACCACCGT
CCTAGCACATGAATGTGCTCACCAACCTGGAAGCTCATCA
AATCTCATTTTTACTTTTTTTAAAAAACTTTTTTTTTTTT
TTTTACCTTTTTTTCGGGGGTGGGATGGACAGAGTCTTGC
TCTGTTGCCCTGGCTGGAGTGCACTGGCACTGTCATAGCT
CACTGCAGCCTCGAACTCCTGGGCTTAAGGGGTCCTCCCA
CTTCAGTCTCCCGAGTAGCCGGGACTACAGGTGTGCACCA
CCACACCCGGCTAATTAAATTTTTTTTGTGTGTGTGTGGA
GACAAGGGTCTTGCTTTGTTGTCCAGATTGGTCTTGAACT
CTTTTTTTTTTTTTTTTTTTGAGACGGAGTCTTTCTCTGT
CCCCCAGGCTGGAGTGCAGTGGCAATCTCGGCTCACTGCA
AGCTCCGCCTCCTGGGTTCACACCATTCTCCTGCCTCAGC
CTCCCGAGTAGCTGGGATTACAGGCGTGAGCCACTGTGCC
TGGCCTATAAACTGGAGATTCTTTTTTTTTTTTGTATTTT
TAGTAGAGACGGGTTTCACCGTGGTCTCGATCTCCTGACC
TCGTGATCCGCCACGCCTTGGCCTCCCAAAGTGCTGGGAT
TACAAGCGTGAGCCACCGTGCCCGGCCAAACTGGAGATTC
TTATGCCCTTCTTTCAGTTTGATAATTTGCTTGAACAACT
CACAGAACTCAGAGAAACACTTTACTTACATTTACCAGTT
TATTATGAAGGATACAGATGAATAGCCAGACAAAGAGGTA
AACAGGGCAAGGTTTGGAAAGATCGTAAGTGCAGAAGCTT
CTGTTCCCCTGGGAGTTGGGGTGCACCACCGTCCTAGCAC
ATGAATGTGCTCACCAACCTGGAAGCTCATCAAATCTCAT
TTTACTTTTTTAAAAACTTTTTTTTTTTTTTTTTACCTTT
TTCGGGTGGGATGGACAGAGTCTTGCTCTGTTGCCCTGGC
TGGAGTGCACTGGCACTGTCATAGCTCACTGCAGCCTCGA
ACTCCTGGGCTTAAGGGGTCCTCCCACTTCAGTCTCAGTG
GCCCGGGACTACAGGTGTGCACCACCACACCCGGCTAATT
AAATTTTTTTTGTGTGTGTGTGTGTGGAGACAAGGGTCTT
GCTTTGTTGTCCAGATTGGTCTTGAACTCTTTTTTTTTTT
TTTTTTTTGAGACGGAGTCTTTCTCTGTCCCCAGGCTGGA
GTGCAGTGGCCTTGATCTCGGCTCACTGCAAGCTCCGCCT
CCTGGGTTCACACCATTCTCCTGCCTCAGCCTCCCGAGTA
GCTGGGACTACAGGCGCCAACATGCCCGGCTAATTTTTTG
TATTTTTAGTAGAGACGGGTTTCACCATGGTCTCGATCTC
CTGACCTCATGATCCGCCCGCCTTGGCCTCCCAAAGTGCT
GGGATTACAGGCGTGAGCCACTGTGCCTGGCCTATAAACT
GGAGATTCTTTTTTTTTTTTTGAGACGGAGTCTTTCTCTG
TCCCCAGGCTGGAGTGCAGTGGCGCACTGCTCACTGCGCT
CCGGCCTGGGTTCACACCTCCCAAGGTCTCTCAGCCTCCT
CTCCGGGAGATCAGGTCTGCCACCACGCCTCCGGCTATTT
TTTTGTATTTTTAGTAGAGACGGGGTTTCACCGTGGTCTC
GATCTCCTGACCTCGTGATCCGCCCGCCTTGGCCTCCCAA
AGTGCTGGGATTACAAGCGTGAGCCACCGTGCCCGGCCAA
ACTGGAGATTCTTATGCCCTTCTTTCAGTTTGATAATTTG
CTTGAACAACTCACAGAACTCAGAGAAACACTTTACTTAC
ATTTACCAGTTTATTATGAAGGATACAGATGAATAGCCAG
ACAAAGAGGTAAACAGGGCAAGGTTTGGAAAGATCGTAAG
TGCAGAAGCTTCTGTTCCCTGGGAGTTGGGGTGCACCACC
GTCCTAGCACATGAATGTGCTCACCAACCTGGAAGCTCAT
CAAATCTCATTTTTACTTTTTTTAAAAAACTTTTTTTTTT
TTTTACCTTTTTTTCGGGGGTGGGATGGACAGAGTCTTGC
TCTGTTGCCCTGGCTGGAGTGCACTGGCACTGTCATAGCT
CACTGCAGCCTCGAACTCCTGGGCTTAAGGGGTCCTCCCA
CTTCAGTCTCCCGAGTAGCCGGGACTACAGGTGTGCACCA
CCACACCCGGCTAATTAAATTTTTTTTGTGTGTGTGTGGA
GACAAGGGTCTTGCTTTGTTGTCCAGATTGGTCTTGAACT
CTTTTTTTTTTTTTTTTTTTTTTTTTTTGAGACGGAGTCT
TTCACTGTCCCCAGGCTGGAGTGCAGTGGCTTGTGATCTC
GACTCCCTGCAAAGCTCCGCTCACCTCAGGTCCGCCATTC
TCCTGCCTCAGCCTCCCGAGTAGCTGGGATTACAGGCACC
TGCCACTATGCTTACGCTAATTTTTTGTATTTTTAGTAGA
GACGGGGTTTCACCGTGTTAGCCAGGATGGTCTCGATCTC
CTGACCTCATGATCCGCCCGCCTCGGCCTCCCAAAGTGCT
GGGATTACAGGCTTGAGCCACCGCGCCCGGCCTTGAACTC
TTAACCTCAAGTGATCTTCTCTCCTTGGCCTCCCAGAGTG
TTGGGATTACAAGAAATAGCCAGTGCACCTGGCCCAAATC
TCATTTTTAAAGTGGTTTTAGAGAGTTTAATCTTCAGCTC
CCTCCATCCCCATGTTTCCTTAGAGGTCAGTGGGTGAGAC
TGAAAGTTCCACCCCGTAATCACTGGGTCTTTCTGGTGAC
TGCTGACCCCATCCTGAGGCTATTTAGGGGCTCCATCCTA
AGTCACATTAGCATAAACTTTGGTAAGATCAAATGGGACT
CCTTACAAATAACAACGTACTCCTATCACTCAGCAAATGC
CAAGGATTTTAGGTGCTGTATGCCAGAAACAGGAGACGAA
AACTAAATATATTTCTTATTAAACCGTGCTGAAGAAACTA
AACGTTCCTTTTTTTTTCTCTTAAACCAGAATGAAAATAG
AAATCTGTCTTTAGGCTGGGCATGGTGGCTTATGCCTGTA
ATCCTAGTACTTTGGGAGGCCAAGGCGGATGGATTGCTTG
AGGTCAGGAGTTCAAGACCAGCCTGGCCAACATGGTAAAA
CCCTGTCTCTACTAAAAATTCAAAAATTAGCTGGGCGTAG
TGGTGTGCGCCTGTGGTCCCAGCTACTCGGGAGGCTGAGG
CAAGAGAATCGCTTGAACCCAGGAGGCAGAGGGTGCAGTG
ACCACCGAGATCATGCCACTGCACTCCAGCCTGGGCAAGA
GAGTAAGACTCCGTCTAAAAGAAAAAAAAAATTTAGACTG
GTCATATGCAGGTGTCTGTGATCTGTGATATTGTTCAGTC
TAGTTATTCTCAGTGCAAATCGTCTAATAGGCCTCAGCTA
TTCACCCATAGCCATTCCAATGCTTTAGGGAATCCAAGAC
TTGTGAAGTCTGTAGGCTGGCCTCAGCACCTAGCCCCTGG
TCCAGATCCTCATGTGCTCATTCTCAACCTTATCTTATGG
TATGAACAGGAATAAGATATTGCAAAGTATCTTCTGTCAC
ATTTTCCTGATGCCACATATAATAGTTTGTGCTCATATGT
GGAGAACATTCCCAAATGTGTACCCCTTCCCATCCAAGGC
ATTTTTCTCCTAGACAAGAAATCTTATCAGAATACAAGTG
ATTGAGCATAATTCGTTAATACATACATATATACAATTAT
TATATATTTGAATGTGTGTGCATTGATATATCCACTTACA
AAAATTAAACAATTATTTGCAAATGCTTGCTTGACACATC
TTCTAAATGAAAGAGATGCACTTTTATGTCCAGACATCAT
GGTTGAGTGTTGTCAACATAGAGAATTCTTTTTTTCTTTT
TTCTTTTGAGATGGAGTTTCACTCTTGTTTCCCAGGCTGG
AGTGCAATGATGTGATCTCTGCTCACTGCAACCTCTGCCT
CCTTTGTTCAAGCGATTCTCCTGCCTCAGCCTCCTGAGCT
AGCTGGCATTACAGGCGTCGGCCACCATGTCCAGCTAATT
TTCTATATTTTTAGTAGAGATGGAGTTTCACCATGTTGGC
CAGGCTGGTTTTGAACTCCTGACCTCAGGTGACCCACCTG
CCTTGGCCTCCCAAAGTGCTGGGATTACAGGCATGAGCCA
CTGCACTTGGCCAATGTAGAGATTTCTGATGCCCAAGAAA
GGTACACATTGTAATTGAGTTATCATACTGCATCTGCTGA
AAGTGAAACCATGTGGGTCTTCTTTACTCTCAGGTGAGGT
GTTGCCTGTCTTCGGTTTGACTTTAAGTTGGTGCCGTGGG
CAGCCTCTTGCTGGCACATTTCTCTATTATCCTATCAAAA
ATAAGAGAGGGTTGTGAGAAACTTGTGGTTTTTGAGGAAG
TTGGGATCTTTAGCACATAATAATTTTGGAATCATAAACT
TTTCTCATTGTACATTTGCCAGGAACTTGAACTGAATTGA
ACCTGGAACTCAAACCTGGGCCTGGCTAACCAACTTAATT
TCTGAAACAATAAATTGGTTAACCACAAACCAATGAAGAA
ATGTTTCACTTTAAACCTGCTCAACGTATTCAAAGCAAAA
CCAGCCTTAAGTATTTTGTAAAACCACAGAACCATAACAT
CAAAATGTTTTCAAATCAAACCTAAACTGAAGTAAAATTT
GGTTTGAGGTCCTGATATCATATGTCATAGTTGACATACT
TTTATAACATTCTGCATGCTTAGTATTGATGATAGTTTGA
TATACAGTTGACCCTTTGTATCTTAGGATTGAAAATATTA
AAAAAAAGAAATAAAAATTGCAATACAATAAAAAATACAA
ATAAAAACAATATAGCATAACAACTATTTACATAGCATTT
ACATCATATTTGGTATTATAAGTAACCTAGAGATGATTGA
AAGTGCACCCGAGAATGTATATAGGTTATATGCAAATACT
GTACCATTTCATGTAAGAGACGTGAGCATCAGAGGATTTT
GCTATTGTGGTTTTCACCAATCCCCTATGGATACCCAGGG
ATGATTATATAATAGAATTTTGTATTTGAAGATCTTAGAA
GTATTGGCAATGTTTCATAGACCAGAGTCACTGAGGGTTT
ACTGAAGGTAAAATAGTGAGTCAGAGGAAAACGTGGGTAG
GCGCTGGACAATTGCTTTAGGTGTTTGTTACATTGGTAAT
TGAGCCAACTTTCCAGCAGTTATGTGAAGTTTCTTTCCTT
CCCTTCTTTTCTCTCTCTCTGTCTCTCTCTCTCTCTCCTT
CCCTCTCTTCTCTCTCATTTCCTTCCTTCCTTCCTTCCTT
CCTTCCTTCCTTCCTTCCTTCCTTTCTCTCTCTCTCTCTG
TCTTTCTTTTCTTGTCTAACTCTGTCACCCAGGTTGGAGT
GCAGTGGAGCAATCTCAGCTCACTGCAACCTCCACCTCCT
GGGTTCAACCGATTCTTCTGCCTCAGCCTCCTGAGTAGCT
GGGATTACAGGCACCTGCCACCATGCCCAGCTATTTTTTT
GGATTTTTAGTAGAGATGGGGTTTCACCATGTTGGCCAGG
TTGGTCTTGAACTCCTGACCTCAAGTGATCTGCATTGGCC
TCTCAAAAAGCTGGGATTACAGGCATGAGGCACCGCACTC
AGCCTTAAGTGAAGTTTCTTCTGTGGTATTCGTAAAGAAA
CAAACAGTAGATCCATCATCTTGCTCATATACTACCTGTT
ACCTTGTACTATTAAGTGTTAAGATAATTTAAGTTTACTA
ATGGATATGATTCTTTGTAACTTAGTTTTTGTTTGTTTGT
TTGTTTTTTGAGACGAGTTTCCCTGTGTCTCCCAGGCTGG
AGTGCAGTGGCACAATCTTGATCTCGGTTCACTGTAGCCA
CTGCCTCCTGGGTTCAAACAATTTTTCTGCCTCAGCCTCC
CGAGTAGCTGGGATTACAGGTGTGCACCACCATGCCTGGC
TAATTTTTGTATTTTTAGTAGAGACGGGGTTTTGCCATGC
TGGCCAGGCTGGTCTACAACTCCTCACCTCAAGTGATCCA
CCCACCTCGCCCTCCCAAAGTGCTGGGATTACAGGCATGA
GCCACTTCGCTTTGCCTGGCCAGTTTTTTAATTTTTTTTA
TTTTTAAATTACAGTTACGTTTAAACAACAGCACAGTGGC
TGGAGGACCCAAAGCTCCACTTCAGTCAGGTGCTTAGAAG
ATGAGGGATTCCGGTGCATTTACTTGGTTCCTCTGGTGTG
ATTCTTTTGAGTGTGCATGCATGTGTTTTGAACTCTTTCA
AGACTTTAGGATACCAGTTGGTCAATTAGGACTTCTGTAA
CTTAAAAGGATTTATGTCTTTTTTAAATTATGAAATATGT
TAAATATTCAGATAAGTATAGAGCATAATATAACAAGTAC
TCATGTACTTACTCATCACTTAAGTCAAATCAACATTTTG
CTTTATTTTCTTCAAATCTTCTCCTCTTTCTTCATATTTC
TCATCTTCTCTTTTAATTTTTTCCCAACCACTTGCTGCCT
GTTGCATCTTCCCTTTCTCTTGTTTCTCTTTTTCTCCATT
CTTTTTCTTTACCCTAAGGAGTAAAACATTATTAGTATAG
TGGAAGGCCCTGTGTGCCTTCCTAAATCACATTCTCTCCT
CTACTTAGAGGTAAAGTCTCCAAATTTGCTATTATTCATT
CCCATGCATGTTTTCAAGCTTTATATAATTGAAATTATAC
TGTACACATTTTCTGTATTTCCCTATTTTATATTTTATTT
ATTTATTTATTGAGACAGAGTCTCGCTCTGTCGCCCAGGT
TGGAGTGCAGTGGCACGATCTCAGCTCACTGCAACCTCTG
CCTCCAGGGTTCAAGCAATTCTGCTGCCTTTGCCTCCTGA
GTAGTTGGGACTACAGGCATGCACCACCACGCCTGGCTAA
TTTTTGTATGTTTAGTAGAGATGGATTTGACCATGTTGGC
CAGACTGCTCTCGAAGCCCTGACCTCAGGTGATCCGCCTG
CCTTGACCTCCCAAAGTGCTGGGATTATAAGCATGAGCCA
CTGTGGCCAGCTTCTCTATTTTATACAAGTGCAATTATAC
TGTACACATTATCTGTATTTCCCTATTTTATATTTTATTT
ATTTATTGAGACAGAGTCTTGCACTGTCACCCAGTCTGGA
GTGCAGTGGTGCGATCTCGACTCACTGCAACCTCCACCTC
CTGGGTCCAAGTGATTCTCCTGCCTCAGCCTCCCAAAGTG
CTGGGATTACAGGCATGAGCCACTGTGGCCAGCTTCTCTA
TTTTATACAAGTGCAATTATACTGTACACATTTTCTGTAT
TTCCCTATTTTATATTTTATTTATTTATTTATTTATTTAT
TTATTTATTTATTTATTTATTGAGACAGAGTCTTGCACTG
TCACCCAGGTTGGAGTGCAGTGGCACGATCTCAGCTCACT
GCAACCTCTGCCTCCAGGGTTCAAGCAATTCTGCTGCCTT
TGCCTCCTGAGTAGTTGGGACTACAGGCATGCACCACCAC
GCCTGGCTAATTTTTGTATGTTTAGTAGAGATGGGATTTC
ACCATGATTGGCCAGGCTGGTCTTGAACTCCTGACCTTGT
GATGTGCCGCCTCAGCCTCCCAAAGTGCTGGGATTATAAG
CATGAGCCACTGTGGCCAGCTTCTCTATTTTATACAAGTG
CAATTATACTGTACACATTATATTGCTGTCTTTCATGTTT
TTAAGATTATTCTATGTGTATACAATTGCATGATATAATT
TTTTTTAACTATTATGCCTCACTCTTCTTTACTGATCACT
TCTTTGTTTCATGGTCATTTAGATTTTTTTTTTCACTTTT
CACTGTTACACATCACATGAAAATAAACATTCTTGTACTT
GTCTCATTGTATATATTTGTGACTTTTTCTCTAGAACACA
TACCCAGGGGCATTATAGGTAGAGTATGAACATTTCCCAA
CTTTATTAGATGTTCCTAAATTGTCCTGCAGTCATTATAT
TAGTTGCATGTGCTATTTCTTGTTGATACATATGCTTTCT
ACACTTTGGTATTGCTAGGAATTTAAATTTTGGCAATGTG
ATAAGTTCCCAATTTTATTTAATTTCAATTTGCATTTCCC
TGATAACTAGTCTTTTCATGTTCATGAGACATTTTGATTT
CCTTTCTGAACTCTTTTCTATTGGGCTGAGTTTCTTTTTT
TGATTGATTTATGGGAGTTCTTTCTATATCGTGAATATGG
ACTGCAGCTGTGATTGTGCCACTGTACTCCAGCCTGAACA
ACAGAGTGTCTACACACACACACAAATGTAACTTAGCCAA
CAATCAAGTTGATAATAACTTTTATGCTTTGGCATCACCA
TACTGAAATTATTTTATTATTATTATTATTATTATTATTA
TTATTATTATTATTATTATTATTGTTATTATTATTATTGT
TATTATTATTATTATTATTATTATTATTATTATTATTATT
ATTATTATTTTGAGACAGAGTCTTGCACTGTCACCCAGTC
TGGAGTGCAGTGGTGCGATCTCGGCTCACTGCAACCTCCA
CCTCCTGGGTCCAAGTGATTCTCCTGCCTCAGCCTCCCAA
AGTGCTGGGATTATAAGCATGAGCCACTGTGGCCAGCTTC
TCTATTTTATACAAGTGCAATTATACTGTACACATTTTCT
GTATTTCCCTATTTTATATTTTATTTATTTATTTATTTAT
TTATTTATTTATTTATTGAGACAGAGTCTTGCACTGTCAC
CCAGTCTGGAGTGCAGTGGCACGATCTCAGCTCACTGCAA
CCTCCACCTCCTGGGTCCAAGTGATTCTCCTGCCTCAGCC
TCCCAAAGTGCTGGGATTACAGGCATGAGCCACTGTGGCC
AGCTTCTCTATTTTATACAAGTGCAATTATACTGTACACA
TTTTCTGTATTTCCCTATTTTATATTTTATTTATTTATTT
ATTTATTTATTTATTGAGACAGAGTCTTGCACTGTCACCC
AGTCTGGAGTGCAGTGGCACGATCTCAGCTCACTGCAACC
TCCACCTCCTGGGTCCAAGTGATTCTCCTGCCTCAGCCTC
CCAAAGTGCTGGGATTACAGGCATGAGCCACTGTGGCCAG
CTTCTCTATTTTATACAAGTGCAATTATACTGTACACATT
TTCTGTATTTCCCTATTTTATATTTTATTTATTTATTTAT
TTATTTATTTATTTATTTATTTATTTATTGAGACAGAGTC
TTGCACTGTCACCCAGTCTGGAGTGCAGTGGTGCGATCTC
GGCTCACTGCAACCTCCACCTCCTGGGTCCAAGTGATTCT
CCTGCCTCAGCCTCCCGAGTAGCTGGGATTACAGGTGTGT
GCCACCACACCTGGCTAATTTTTTGTATTCTTAGTAGAGA
TGGGGGTTTCACCATGATTGGCCAGGCTGGTCTTGAACTC
CTGACCTTGTGATGTGCCCGCCTCAGCCTCCCAAAGTGCT
GGGATTATAGGCGTGAGCCACTGTGCCCGGCCTATTTTAT
TTTCTACTTAGAGAGCAAGAGCCATGAGTTCATAGCTAAG
TGAGGGAAAACAGGGGAATGGCATGGTCCATTCCTTTTCC
TTGAGATGCCAGTTAAGGGAGCTTGAGCATCATAAGCCTT
GAGTTTTTTTTCAAGTTGCTTTTCTTACCTGAAGTAAAAC
TGATGCAGCAGAAAACCAACTAGTGAAAAAAAACTGCAAA
ACTGACCCAGTCTCTGTTTTACCATCTGTTCTGAAATGAA
CCTCTTAAATCCCTTATTCCCATTAGTGGATTGTTTTTAA
AACATATTCCTAAGGAAATGAATTTGATTATTTCTTTATT
TCTCCAGGTTTCTTTGGCCCTCTATTACTTTAACCGCAGG
CTTACATTTTCTGAAGTATGTCTGCAGTGAAGCCAGGCAG
AGCGCATTAACAGACCTAGCATGCCACGGCTAAGTAATCC
AGTAAAAGTATTCTTGTTGTGCAGTGCACGCATTCATAGG
ACCATTTTAGTTATTGCTGTAATTAGTTCTGATTCGAGTA
TTCCACAGAGAATGAGGTTTCTAGATTGAAAGTGGTCAGA
TGCAGGTTGGCAGTGGGGATGTAGGATGCAGATGGCAGAT
GGAGCCTGAAGGAGAGATGAGAGATGTTTCTATATGCCTC
AATTTGTGGCATTTCTGATTTTTATATGAACATTAAACTT
GGTCGAGCTGAAGTGCCATTTGCTCTATGAGAGGATAATG
TACACTTATCCCTATGCTTTCTAAAAAATAGACTGAAGCT
GGAAATGGCACAGGCATGGGACATCATAGAGTGACATTTA
CATTACAAAGTACCTATAATATAAGACTTATAAATAGGAA
AAGAATAAGCATATTTTAACCGTATAGTTCTAAGTGAGAT
TATTTTGACCCTTGACTAAAGATACAAGCTTATAGGTCTT
AGATTTGGAGGAGACCCAAGAGATCATGCAGTCTTTCTTA
AATTGCTAGTATGACAAGTTTTATTGATGAATCAGCAGAA
TATTTACCATGAGCCAGGGGCTTTGTAAGGCATTAGGAGT
GTAAAGACAAATAATACATAGATCCCCTTCCCTCAAGGAG
TTCACAGTCTAGTTGAGGAGACAGAGCTCTAAATAGTTTG
TTTGATTTTTTTTTTTTGAGACTGAGTTTCACTCTTGTTG
CCCAGGCTAGAGTGCAATGGCACGATCTCAGCTCACTGCA
ATGTCTGCCTCCCAGGTTCAAGTGATTCTCCTGCCTCACA
TTCCTGAGTAGCTGGGATTACAGGTGCCCACCACAATGCC
CGGCTAGTTTTTTTTTGTATTTTTAGTAGACATGGAGTTT
CACCATGTTGGCCAGGCTGGTCTTGAACTCCTGACCTCAG
GTGATCCACCTGCTTCGGCTTCCCAAAGTGCTGGGATTAC
AGGTGTGAGCCACCGTGCCTGGCCCAGAGCTCTAAATAGT
TTTTAAAAACAAGTGGCATGTTTTAAAAATGTAAGTGGTG
TTTGGCATATGTCCCCTGGGAGTTGAGAGGGGCACTCATG
CTGCCTGGGACGGGGTTCTGGAAGGTTAGGAAAGACGTCA
GAGAGAAAACTGCCTTTTAAACTGACATTTGAAGGATGCC
AGGAAATCTCTAGGCCATGGGGTGCATAGCATGGGTAGTA
TTCTAGGCAGATCCTTGTTCAAAGATTTGGTGATGTCAAA
GAGAGATCACCAGAACTACCAGATGTTGGGGCAACCACCT
TAAAGAACAATTTCACAGTTCATGTTAACTCAGAGATCCA
TAACCTTTTATAAACTTAGTCCGTTTGTGTTGCTGTAACA
AAATATCATAGACCTGGGTAATTTATAAGCAATAGAAATT
TGTTTCTCACAGTTTTGGAGGCCAGGAAGTCTAAGATCAA
GGTGCCAGCAGGTTTGGTGCCTGCTGAGGTTCCCATCTCT
CTGCTTGCAAGAAGGCGTCTTGTTGCTGTGTCCTCACATG
GCAGAAGAAGTGAAAGTGAAAGCAGGGGGGTGAACCCACT
GTCTTGAGTCTTTTTATAAGGGCACTAATCCCATCCATGA
GGGTCCACCTTCATGACCTAATTACCTCCAAAGGGCCCCA
CCTCTCAATACTATCACACCTCTCAATACTATCACGTTGG
CGATTAACCTTCAACATACAAATTTTGGGGTACACATTCA
GATCATATCATACACCTTGGAGAAGCCATACACCTTGGAG
AAGCAGCTTTAAAAATGTAATCTAGAACCGTTGGTGACCC
TTGAGACTCTTTTGGTAGTCAGTAAGGTCAAAACTTTCCA
TAATGATACTATGCAGTTCTTTTCATACTCTCATTCCTTC
ATAAGTAAAGTTTTCCAGAGATTATAAGGTGGATGATGAC
ATCATTTCTGGGACAGTTAATGCGGTGTGTTCTGTAAATT
CTTGTTTTATAAAAATTTCTGCTTTAATTTCTAATATGGT
AAATATTGATAGTTATAATCCTCATAAACAAAAGTTATTT
TGGGTCCCTAAGAGTGTTAAGCTATCCTGAATCCAAACAG
TTTGAAGAGAAAGTTTTATTCAGGTGCACAAGTAGAGATG
CAGAAGAATGCTTACTGCAGCCTTATATGCAGTTTTAAAA
ACTTGGGGACAGCCTAAATGTTTCATCTTCTTCTTCTTCT
TCTTCTTCTTCTTCTTCTTTCTTCTTTCTTCTTTCTTTTT
CTTCTTCCTCCTCCTCCTCCTCCTCCTCCTCCTCCTCCTC
CTCCTCCTCCTCCTCCTCCTCCTCCTCCTCCTCCTCCTCC
TCCTCCTCCTCCTCCTCTTCTTCTTCTTCTTCTTCTTCTT
CTTCTTCTTCTTCTTCTTCTTCTTCTTCTTCTTCTTCTTC
TTCTTCTTCTTCTTCTTCTTCTTCTTCTTCTTCTTCTTCT
TCTTCTTCTTCTTCTTCTTCTTCTTCTTCTTCTTCTTTTT
TTTTTTTTTTGAGACAGAGTCTCACTTTGGTATCCAGGCT
GGAGTGCAGTGGCACAGTCTCAGCTCACTGCAGCCTTGAC
TTCCTGGGCTCAGGTGATCCACACCTCGGCCTCTCAAGTA
GCTGGGGACCACAGGTGTGCACCACCACAGCCAACTAATT
TTTAAAAATTATTTGTAAGGCCAGGCATGGTGGCTCACAC
CTGTAATCCCAGAACTTTGGGAGGCCAAGGCAGGTGGATC
ACCTGAGATCAGGAGTTCAAGACCAGCTGGCCAATGTGGT
GAAACCCCATCTCTACTAAAAATACAAAAATTAGCTGGGT
GTGGTAGCGGGTGCCTGTAATCTCAGCTATTCAGGAGGCT
GAGGTAGGACAATTGCTTGAACCTGGGAGGCGGGAGCCGA
GATTGTGCCATTGCACTCCAGCCTGGGTGACAAGAGCGAG
ACTCCATCTAAAAATAATAATAAAAAATAATAAAAAAATT
ATTTGTAGAGATGAGGTCTTGCTATGTTGCCCAGGCTGGT
CTCGAACTTCTGACCTCAAGTGATCTGCCTCCTTTGGCCT
CCCAAAGTGCTGGGATTACAGGCATGAGCCACTGTGCCAG
GCCAAGAAATTGTTTTAGATCTCTAAAAAATAACGTTGAC
AATTTAACCCAAAAGAACAAATTATAGAAAGATATGTACT
GCTTATACCATAAAGTTTTAAAAAGCTAAAAAATTGTTAT
ATGTGTATGTAAATAGTTTAAAAAATTGCGTGTGTTATAA
AAATAGTCACGAGAATGATGAATAACAAAATCAAGATGGT
GGGTATTGCTGGAAAGGGAGGGATGGGAATGATATTGCTG
AGGAACATTCAAGGAAATAATATTACATTTGTCATTCATT
TATTTAAAGTAATCTGACAAAAATCTGTGTGGTGCCTTTT
TGGTATTTATATATATATTTTATTATACTTTAAGTTCTAG
GGTACATGTGCACAATGTGCAGGTTTGTTACGTATGTATA
CATGTGTCATGTTGGTGTGCTGCACCCATTAACTTGTCAT
TTACATTAGGTATATCTCCTAATGCTATCCCTCCCCCCTC
CCCCCACCCCACAACAGGCCCCAGAGTGTGATGTTCCCCT
TCCTGTGTCCATGTGTTCTCATTTTTCAATTCCCACCTAT
GAGTGAGAACATGCGGTGTTTGGTTTTTGGTCCTTGGCGA
TAGTTTGCTGAGAATGATGGTTTCCAGCTTCATCCATGTC
CCTACAAAGGACATGAACTCATTATTTTTTATGGCTGCAT
AGTATTCCATGGTGTGTATGTGCCACATTTTCTTAACCCA
GTCTATCATTGTTGGACATTTGGGTTGGTTCCAAGTCTTT
GCTATTGTGAGTAGTGCCGCAATAAACATACATGTGCATG
TGTCTTTATAGCAGCAAGTTAATATTTATTATTGCCTATT
TTAAGAGCACAGAAAAGCATAAAATAATATGAAAAAAGCC
TTTTTGGTATTTTTCATATTACACTCTATACTTTTCTGTG
CTCTTAAAATAGGTAATAATATTGATTTTAAAATTATAAA
AGAGCCAATGAGGGAACTCTGGGATCAAGCCTTGAAGGGT
TGGGCAGAAGAGCCAAATAATTCTTAGAAGGAGAAGTCAG
GAAACAGCAGAAAAACCAGAAGATTAAATTGGGACAGAGC
TTAATCAGGAAACCAGCTACAAGAATACTGACTTCCCCTC
CCCTCCTGACGTAGGGTTATAAATTCTGGAGAGAGAGAGA
GGAGAGAGAGGGAAACGTGGGTGGGACTGTGAGACTACAA
GTTTGTAAGCACAGCATTGCCTGAGGATAAATCTAAAACA
GGATGAGTAACCCAAAAGACTTGTATTTTGGGTATTGTCT
GAGGAGAACACGGGTGGGTAACATGGATGGAGAAAGGGGC
ATTAAGGAGCTGCTTGAGATGTTATGTTATTTTAGTGCCT
GCCTACATTCTAGTGACTTTAAAAATCCTATATTTATTGA
CATTACAATTTCATGAACTATGCTTAGTGCAAGGGATACA
AAAAGTTCCAGAGGCAGAGATAGGTAAATAACTATATAAT
GGCATTGAGGAGAAGGGTGGGTTTAATTTTAATTGAACTT
AATTTAATTAAGTGGGAAAAATTAATCTTGTTTGTACCCT
AATTGAAGGGGACCAATGATTAACAGCAGAAACAGTAGCC
AACACCAAAGACATCTCAATTGATTCAGCTTACACAATTC
TGACTAAAACATTAAAGTTCTGCAAACTTTCCACTCCATG
GGTACCAAAACTATTATGCCCAGATCAGCTGCAGACAAGA
GCAGAGGTTTCAGTGGAAATTTTAAACAAGTGAGATCAAG
AGCCTGAAGCATTTCTTTGAGGAACAGTAACAGGAGATGA
AACATGGCTTTACCAGTACAATCCTGAAGACAAAGCACCA
TCAAAGCAATGGCTACCAAGAGGTGGAAATGGTCCAGTCA
CAGCACAAGTGGACTTGTCAAGAGCGAAGGTCATGGCGAC
AGTTTTTTTTGAATGCTCAAGGCATTTTGCTGGTTGACTT
TCTGGAGAGCCAAAGAAGGATAACATCTGCTTATCATGAA
AGTGTTTTGAGAAAGTTAGCCAAAGCTTTAGTAGAAAAAC
ACCGAGGAAAGCTTCTTCAGGGAGTCTTTCTCCACGATGG
CAATGCCCCTGCTCATTCCTCTCAACAAGCAAAGGCAATT
TGAGAAGACTTTTGATGAGAAATCATTAGGCATCCACTTT
ACAGTCATAATTTGGCTCTTTCTGGCTTCTTTTTGTTTCC
TAATTTAAAAAAATCTATAAAGGGCACCCATTTTTCTTCA
GTTAATAATGTAAAAAAGACTGCATTGATAAGGTTACATT
TCCAAGATCCTTAGTTCTTTAGGGATGGACTAAATGGCTG
GTATCATCACTTACAAATGTGTTGCGACCTTGATGGAGCC
TATGTTGAGAAATAACGTTTATATTTTTTATCTTTTCATT
CCGTTTTGCCATGAACTTTTCGAAGTCTCCTTGTTTTTTT
TGTTTGTTGGTTTGTTTGTTTGTTTTTTTTGTCAGACGGA
GTCTGGCTTTGTCGTCCAGGCTGGAGTGCAGTGGTGCGAT
CTCGGCTCACTGCAAGCTCTGCCTCCCGGGTTCACGCCAT
TCTCCCGCCTCAGCCTCCCGAGTAGCTGGGACCACAGGCG
CCCTCCACCAGGCCCGGCTAATTTTTGTTTTTTAATTTTT
AGTAGAGATGGGGTTTCGCCGTGTTAGCCAGGATGGCTTT
GATCTCCTGACCTTGTGATCCGCCCGCCTTGGCCTCCCAA
AGTGCTGGGATTACAGGCGTGAGCCACCCACAGTGCCCAG
CCTTTTTTTTTTTTCTTTTTTTTAATTTTAAATTTTAAAG
TAGAGACAGGGTTTTGCTATGTTGCCCCGGCTGGTCTCAA
ACTTCTGGGCCCAAAAGATCCTCCCACATCAGCCTCCGAA
AGTGCTGGGGTTACAGGCATGAGCCACCATGCCTAGCCAA
AGTCCCCTTGTCTAATTGGAGTTAGAGAAGGCTTCACAGA
AGAGGTGGCATTTTTTAACTGGGTTTTGACAAATGAGGTG
TCTGTCAAAGGTAATTGCATATGAAAAGACATCAGGTGTA
AGAAGATAAACTAAGGAATCTTAATAGAGAATAGCAAAAG
TCAGACATTTAGAAATAGCACATAATCACTGACAGCTTTT
TAAAAAATAATGATGAAATGACTAATTTGGTGAAAAATTG
ATATGCAGAAAGAGAAATATGAGCTTGGAACTCTCAATAG
ACCATTTTTTGGCCTTTGCTGAATGTTACTTTAACAAAGC
TGCCTTCAGAATTTTATGCCAGGAACCTTTTTCAAGAATG
ATACAGACATCTTGCCATGTTAATTTGGCTACTATGATAC
TTACTACCTAATCATTACTTTTATTTCAGATCTTGAACAT
CTTTAAGATGAGTAAGTAAAAATTCTAAACCACTAATGCA
TTTGCTTAAAAATATTTTCCCCCTATTTTTAAAACCAAAC
ATGCTTTCAGTGTACACCCTGGATTGGCATTTAGATGAGT
TTAGGGTAAGCAGATAATCAATCATAGGAAGATAATAGAC
ATCAGTGATATTGCTTTGAAAGGTATACACTCTGATTTAT
GTTACAGAATTGTTGTTTATGATACCTTTAAAAAATTTGT
GATGGAATAAGGCTTTTATAGTGAAGCCCCAAAGAGAAAG
CCTTTATTTATTTATTTATTTATTTATTTATTTATTTATT
TATTTAAACAATCCATTTAACCTTATACTGATTAAATTTG
AATGTTTGGAGTGGTTGCCAGTACCTGCAGTTTATATAAC
TTATAAAGATGAATACTTGCCAGGTGATAAGGATATTAAC
CAATGGACAATACAGACTTTAGTTGTTGGTTTCAAAACTC
ATTTTTGGTTTTGAAACTCATTTTCAGTTATGTCATTTAA
AACTTACATTTACCCACACCTGTGAAAATTGTCTGAACCT
TAGGTTAAGAATATCATTTTAGGCTGGGTGTGGTGGCTCA
CACCTGTAATCCCAGCACTTCAGGAGGCCAACGTGGGTGG
ATCACCTGAGGTCAGGAGTTCGAGACCTGCCTGGCCAACA
TGGTAAAACACTGTCTCTACTAATAATACAAAAATTAGCT
GGGCATGGTAGCACACACCTTCAGAGGCTGAGGCAGGAGA
ATTGCTTGAGGCAGATGTTGCAGTGAGCCAAGATCGTGCC
ATTGCCCTCCAGCCCGGGTGACAAGTGAAACTCTGTCTAA
AAAAAAAAAAAAAAAAAAAAAAAAAAAAAATTATTTTACT
TGCAATTTACTTAACATATTTCCAAGAGTAAAAAACAAAC
CACTTTTAAGTGTCCCCAAATGTGTGTGTTTCTTCCATTG
TAGCTTTGACAGGTATGCCAAGTCAATGTGTGAATAAATA
CTGTATATAAGAAATTAACCCATGGAGGTATTTGTGGCAC
TTTATCTTCTTCCTTCATTTCCCCCTTTTGCTTCTTGTCC
ACCTTGGTGCTTAATCCCACATCAGCCTTACACCTCCTAC
TGTACAGAACAAATAGAAGCTATTGTCTGAGAATAGCCAC
TTTTTCTTGATACCAGATATACTATACTCTCCTTATCGGC
ACCTGTTGGTTGTCCCCCTCATGTTGAAGGCCTTGCCAAC
CTGTGCTCTGGATCACCTTGCTTTCCCTCTTCCAGGAACC
TCACACTGTTATTTCTATTTTCTCAAGCATATTCATCCTT
TCTCTCAATTACATTTTTTTAAATTTAAATTTTATTTATT
TCTTATTGTTTTTAGTGACAGGGTCTTGCTCTATTGCCAA
AGCTGAAGTGCAGTGGTGCAACCTTGGTTCACTGTAGCCT
CAACCTCCTGGGCTCAAGCAATTCTCCCATCTCAGCCTCC
TGAGTAGCTGGGACTACAGGCGTCTGCCACCGTGCCTGGC
TTTGTATTTTTATTTTGTAGAGACTGGGTCTCACTTTGTT
GTCCAGGCTGGTCTTGAACTCCTGGGCTCAAGTGATCCTC
CTGTGTTGGCCCCCCAAAGTGCTGGGGTACCAGGCATGAG
CCACTGCGCCTGGCTCAATTATATTCTTCTCATCAATTTG
TAATCATGCTTAAGTACATCCAATTAAAAGCAAACAAACT
CTCATTAGATCCATTTCCCTGTGAGCTCCTGACTGTTGGT
CATCTTTCTTTCACAACTAAATTACTCTAAAGAGTTGAAA
GGTAGTGTGATGCCTCCTGCTTGTTCTTTTTGCTTAGGAT
TGCCTTGGCTATATGGGCTCTTTTTTAGTTCCATATATTT
TTTTTTTTTTTTTAATTTTTTGAGACAGAGTCTTGCTCTG
TTCTCCAGGCTGGAGTGCAGTGGCAGGATCTCAGCGCACT
GCAATCTCCACCTCCCTGATTCAAGGGATTCTCCTGTCTC
AGCCTCCTGAGTAGCTGGGACTACAGGCAAGCATCACCAC
GCCTGGCTGATTTTTGTATTTTAAGTAGAGACAGGGTTTT
GCCACATTGGCCAGGCTGGTCTCAAACTCTTGACCTCAAG
TGATCCACCTGCCTCGGCCTCCTAAAGTTGGCTCCGCATA
TATTTTAAAATACTTTTTCTAGTTTTGTAAGGAATAGCAT
TGAATCTATAAATTGCTTTGGGCAGTATGGCCATTTTAAC
AATATCGAGTCTTTCTATCCGTGAGTGTGGAATGTTTTTT
CATTTGTTTATGTCACCTCTGATTTCTTTGAGCAGTGTTT
TGTAGTTCTTATTGTAGAGATCTTTCGTGTCCCTGGTTAG
CTGTATTCCTAGGCATTTTATTCTTTTGCTGGCAGTTGTG
AATGGGATTTCCTTTCTGATTTGGCTCTTGGCTTGGCTGT
TGTTGGTATGTGTGAATGCTAGTGTTTTTTGCACATTGAT
TTCTTTTTCTTTTCTTTTTTTTTTTTTTTCTTTTCTTGAG
ACAGGGTCTTGCTCTGTTGCCCAGGCTGGAATACAATGGT
GCCATCACTGCTCACTGGAACCTCTGCCTCCCAGGTTCAA
GTGATTCTTGTGCCTCAGCCTCCCGAGTAGCTGGGACTAC
AGGTGTGCACCACCATGCCCAGCCAACTTTTTGTATTTTT
AGTAGAGATGAGGTATTGCCATGTTGGTCAGGCTGGTCTC
TAACTCCTGGCTTCAAGTGATCTGTCCGTCTTGGCATCCC
AAAGTGCTGGGATTGCAGGTATGAGCCACTACACCCAGCC
AGCACATTGATTTTGTGTCCTGAAACTTTGCTGAAGTTGT
TTATCAGCTAAAAAGGCTTTTGGGCAGAGACTATGGGGTT
TTCTAGATATAGAATCATGTCACCTACAACCAGGGATAGT
TTGACTTCCTCTCTTCCTGTTTGGAAATCCTCTATTTCTC
TTGCATGATTTTTCTGGCCACAACTTCCGTAGCAACAATA
CTATGCTAAATAGGAGTAGTGAGAGAGGGCATCCTTATCT
TGTGCTAGGTTTCAAGGGGAATGCTTCTGGCTTTTGCCCA
TTCAGTATGATGTTGGCTGTGGGTTTGTCATATATGGCTG
TTATTATTTTGAGATGTGTTCCTTCAGTAGCTAGTTTGTT
GAGAGTTTTTAACATGAAGGGATGTTGAATTTTATCAAAA
ACCTTTTCTGCATCTATTGAGATAAACGTGGTTTTTGTCT
TTAGTTCTTCATGTGAGCAACTATGTTTATTGATTTGCAT
ATGTTGAACCAACCTTGCATCCCAGGGATAAAGCCTACTT
GATCATGGTGGATTAGCTTTTGATTTACTACTGGATTTTG
TTTGCTAGCATTTTGTTGAGGATTTTTGCATCAATGTTCA
TCAAGGATATTAGCCTGAAGTTTTCTTTTTCTGTTGTGTT
TCTTTCTTTTTTTTTCTTTTTTTTTTTTCTTTTTGAGACA
GAGTCTTGCTCTGTCTCCCAGGCTGGAGTACCGTGGCATG
ATCTCAGCTCACTGCAACCTTCACCTATGGGGTTCAAGTG
ATTCTCCTGCCTCAGCCTCCTGAGTAGCTGGGGTTACAGG
AGCATGCTACCACGCCTGGCTAATTTTTGTGTATATATAT
ATATATCTATATATCTCTATATATATTTTTTTGAGATGGA
GTCTTGCTCTGTCACCAGGCTGGAGTGCAGTGGCATAATC
TCAGCTCACTGCACTCTCCGCCTCCTGGGTTCAAGTGATT
CTCCTGCCTCAGCCTCCTGAGTATCTGGGACTACAGGTGC
CTGCTGCCACACTCGGCTAATTTTTTTTTTTTTTTTTTTT
TTTGTATTTTAGTAGGGACAGGGTTTCACCATGTTGCCCA
AGCTGGTCTCAAACTCCTGAGCTCAGGCAGCCCACCCGCC
TCGGCCTCCCAAAGTGTTAGGATTACTGGTGTGAGCCACC
ATGCCCAGCCTAATTTTTTTATTTTTTAGTAGAGACAGGG
TATCACCATGTTGGCTAGGTTGGTCTTGAACTCTTGACCT
CAAGTGATCCTCCCTCCTCGGTCTTCCAAAGTGCTGGAAT
TACAGGTGTGAGCCACCACGCCTGGCCTTTTTGTTGTGTT
TCTTCCAGGTGTTGGTGTCAGGATATTGCTGGCCTCATAG
AATGAGCTGGGGAGGAGTCCCTTCTCCTCAATTTTTTAGA
ATGGTTTCAGTAGGAATGGCACCAGCTCTCCTTTGTACAT
CTGGTAGAATCTGGCTGTGAATTCATCTGGTCCTGGACTC
TTTTTCATTGGTAGGTGCTATTTATTACTGATTCAATTTT
GGATCTCATTATTAGTCTATTCAGGGATTCAATTTTTTCC
TGGTTCAGTTTTGGGAAGGCGTATATATCCAGGAATTTAT
CCATTTCTTCTAGATTTTCTAGTCTTTGTGCATAGGGGTG
TTCACAGTAGTCTCTGATGCTTGTTTATATTTCTGTGGGG
TCAGTGGTAATATCCCCTTTGTCACTTCTGATTGTGTTTA
TTTGGATCTTCTCTCTTTTCTTCTTTGTTAGTATAGCTAG
TGGTCTGTCTTATTAACTTTTTTTAAAACCCAGCCCCTGG
ATTCTTTGATCTTTTAAATGGTTTTTGTGTGTCTCAATCT
CCTTCAGTTCAGCTCTGATTTTGGTTATTTCTTGTCTTCT
GCTGGCTTTGGGGTTGGTTGGTTCTTGTTTCTCTAGTTCC
TCCAGTTGTGATGTTAGGTTAGGTTATTAATTTGAGGTCT
TTCTAACTTTGAGATGGAGTCTCACTCTGTTGCCCAGGCT
GTGCAGTGGCGCAATCTCAGCTCAATGCACTCTCCGCCTC
CTGGGTCCAAGCGATTCTCCTGCCTCAGCCTCCTGAATAG
CTGGGATTACAGGCGCCAGCCACAAAGCCTGGCTAATTTT
TTGTAGTTTTAGTAGAGACAGGGTATCACCATGTTGGCTA
GGTTGGTCTTGAACTCTTGACCTCAAGTGATCCTCCCTCC
TCGGTCTTCCAAAGTGCTGGAATTACAGGTGTGAGCCACC
ATGCCCAGCCTAATTTTTTTTTTTTTTTTTAGTAGAGACA
GGGTATCACCATGTTGGCTAGGTTGGTCTTGAACTCTTGA
CCTCAAGTGATCCTCCCTCCTCGGTCTTCCAAAGTGCTGG
AATTACAGGTGTGAGCCACCACGCCTGGCCTTTTTGTTGT
GTTTCTTCCAGGTGTTGGTGTCAGGATATTGCTGGCCTCA
TAGAATGAGCTGGGGAGGAGTCCCTTCTCCTCAATTTTTT
AGAATGGTTTCAGTAGGAATGGCACCAGCTCTCCTTTGTA
CATCTGGTAGAATCTGGCTGTGAATTCATCTGGTCCTGGA
CTCTTTTTCATTGGTAGGTGCTATTTATTACTGATTCAAT
TTTGGATCTCATTATTAGTCTATTCAGGGATTCAATTTTT
TCCTGGTTCAGTTTTGGGAAGGCGTATATATCCAGGAATT
TATCCATTTCTTCTAGATTTTCTAGTCTTTGTGCATAGGG
GTGTTCACAGTAGTCTCTGATGCTTGTTTATATTTCTGTG
GGGTCAGTGGTAATATCCCCTTTGTCACTTCTGATTGTGT
TTATTTGGATCTTCTCTCTTTTCTTCTTTGTTAGTATAGC
TAGTGGTCTGTCTTATTAACTTTTTTTTAAAAACCCAGCC
CCTGGATTCTTTGATCTTTTAAATGGTTTTTGTGTGTCTC
AATCTCCTTCAGTTCAGCTCTGATTTTGGTTATTTCTTGT
CTTCTGCTGGCTTTGGGGTTGGTTGGTTCTTGTTTCTCTA
GTTCCTCCAGTTGTGATGTTAGGTTAGGTTATTAATTTGA
GGTCTTTCTAACTTTGAGATGGAGTCTCACTCTGTTGCCC
AGGCTGGAGTGCAGTGGCGCCATCTCAGCTCACTGCAAGC
TCCGCCTACCTGGTTCACGCCATTCTCCTGCCTCAGCCTC
CTGAGTAGCTGGGACTACAGGCGCCAGCCACCAAGCCTGG
CTAATTTTTTGTAGTTTTAGTAGAGACGGGGTTTCACTGT
GTTAGCCAGGATGGCCTCGATCTCTTGACCTTGTGATCCA
CCCGCCTCGGCCTCCCAAAGTGCTAGGTGGGATTACAGGT
GTGAGCCACCGCGCCCGGCCTTTCTAACTTTTTTATGTGG
GCATTTACAGTAATAAATTTCCCTCTTAACACTGCCGTAG
CCGTGTCCCAGAGTTTCTGGTATGTTTTATCTTTGTTCTC
ATTAATTTCAAAGAATTTCTTGATTTCTTCCTTAATTTCA
TTATTTATTCAAAAGTCATTCAGGAGCCAGTTGTTTAATT
TCCATGTAACTGTATGATTTGGGGTGATTTTCTTAGCCTT
AAATTCTATTTTTATTGCACTGTAGTTCAAGAGAGTGGTT
CTTGTGATTTCTGTTCTTTTGCATTTGATGAGGATTGTTT
TATGTCCGATTACCTGGTCGATTTTAGAGTATGTGCCATG
TGCAGATAAGAAGAATGTATATTCTGTTGTTTTTGGGTGT
AGAGTTCTGTAGATATCTAACTTATCCATCTGATCCAGTG
TGTCCTGAATATCTTTGTTAATTTTCTGCCTTGATGATCT
GTCTAATACTGTCAGTGGGGTGTTGAAGTCACACTCCCTG
ACTTCAAACTATACTACAGGGCTATAGTAACCAAAACAAC
ATGGTACTGGTACAAAAACAGACACATAGACCAATGGAAC
AGAATAGAGAGCCCAGAAATAAGGCTGCACACCTACAATT
ATCTGATCTTTGACAAAATTGGCAAAAACAAACAACAGGG
AAAGAACTCCCTATTCAATAAATGTTGCTGGGAAAACTGG
CTAGCCACATGCAGAAGATTGAAACTGGACCCCCTCCTTA
CACCATATAAAAAAAGCAACTCAAGATGGATTACAGACTT
ACATGTCTTTAAGACTTACCCCCAAACTATAAAAACTCTA
GAAGACAACATAGGCAATATCATTCTGGACATAGGAACTG
GCAAAGATTTCATGATGAAGACACCAAATGCAATAGAAGC
AAAAACTGACAAATGGATCTAAGTAAACTAAGGAGTTTCT
GCATAGCAAAATAAGCTGTCAACAGAGTAAACAGACAACC
TGCAAAATGGGAGAACATATTTGCAAACTATGCATCTGAA
GAAGGTCTAATATCCAGCATCTATAAGGAACTTAAACAAA
TTTACAAGAAAAAAAACAAACAATCCCATTAAAAAGTGGG
CAAAGGACATGAACAGACAATTTTCAAAAGAAGACATATA
TGCAGCCAACAAGCATATGAAAAAAAGATCAATATCACTA
ATCATTACAGAAATGCAAATCAAAACCACAATGATATATC
ATCTCACATCAACAGAATGGCTACTATTAAAAAGTTAAAA
AACAACAGATGCTGATAAGTTTGCAGAGAAAAGGGAATGC
TTATTGGGGGGAGTGCAAATTAGTTCAACCATTGTGGAAA
GCAGTGTGGTAATTCCTTAAAGAGCTAAAAAACAGTACTG
CCATTTGATCCAGCAATCCTATTACTGAGTATATACCCAA
AGGGATATAAATTGTTCTATCATAAAGACATATGCATATG
TATGTTCAATACAGCACTATTTACAATAGCAAAGACATAG
ACTCCATCTAAATGTCCACCAATGGAAGACTCAATAAAGA
ATATGTGGGACATACACACCATGGAATACTATGCAGCCAT
TAAAAAGAATGAGATCATGTCCTCTGCAACTAAGTAACAC
AGGAACAGAAAACCAAATACTGCATATTCTTGCTTATAGG
TGGGAGCTAAATGATGAGAACACATGGACACAAAGAGGGG
AAAGCAGACACTAAGGCCTACTTGAGGGTGAAGAGTAGGA
GGAGGGAGAGGAGCAGAAAAGATAGCTATTGGGTACTAGG
CTTAGTACCCGGGTGATGAAATAATCTGTACATCTAACCC
CCATGACATGAGTTTACCTACATCACAAACCTGCATATGT
GCCCTGAAGCTAAAATAAAAGTTAAAATAAAAAAGTTGAA
AGAACTGTCCATCCTGGCAGCCTCCATTTTCCCACCTGCT
ACTTATATGTCAACCCACTTCATTCCAGCTTTCAGCCTTA
GAACTCTTCAGAAACACCTCTCTCTTTGTTTCTCTCTCAG
GTCATCAATGACCTTCCTGTCAATAAATTTAATGGATATA
TTTCAGTCACCATTATATTTGGCCTCTCCGTGACTGTGAC
ACTACTGACCATCCTTCCTTCTAGAAACATTTCTAGCTTT
GTTCTTCATGATACAAACTCTTCTAATCTTACTCGCACCT
CTTTTGCTACCTGTTCCCTGTTTCTTTTGTGGGTTCACCT
TCTTTCATACAATTATTAAATGCTGGAGTGTTGATATGGT
TTGGCTGTGTCCTCACCCAAATCTCATCTTGAATTCCCAG
GTGTTGTGGGAAGGACCTGGTGGGAGGTTATTGAATCATG
GGGGCAGGTCTTCCCTGGGCTGTTCTCATGATAAGAGGGA
GTTTTCTGCACAAGTTCTCTTCTCTTGTCTGCGGCCATGC
AAGACGTGCCTTTTACCTTCCACCTTCCACCATGATCGTG
AGGCCCCCCCAAGCCATGTGGAACTGTGAGTCCAGTAAAC
ATCTATCTTTTGTAAATTGCCCAGTCTCGGGTATGTCTTT
ATCAGCAGTGTGAAAATGGACTAATACAAGTGTATTGAAG
CTGCTTCTTAGATTTTTTCTTCCTATTCTACACTCTCTTT
AGCCCTACTGGAACAATGACTGATTACTGGGGAGGTTTCC
TAAAGGAAAAGTCAGGAGCTGTTGCCAGAGCAAGGAAAAT
GGATGCTGGAACCAGATACTGGCTATGCAAAAAATAAACA
AGGATGCCGGGTGTGGTGGCCCATGCCTGTAATCCCAGCA
CTTTGGGAGGCCGAGGCAGGCGGATCACTTGAGGTCAGGA
GTTCAAGACCAGCCTGGCCAACATGGAGAAACCCCGTCTC
TACTAAAAATACAAAAATTAGCTGGGTGTGGTGGCCCACA
GCTGTCATCCCAGCTACTTGGGAGGCTGAGGCAGGAGAAT
TGCTTGAACCTAGGAGGCAGAGGTTGCAGTGAGTCGAGAT
TGCACCACTGCACTCCAGCCAGGGCAACAGAGCGAGACTT
TGTCTAAAACAAACAAACAAACAAACAAAAAACCCCCCAA
AAAACAACTAAAACCACAAAGGAAAACAAAAGCAAACTAA
AAGTCCACTACAACGGGCAATCTATTATTTATACTATATC
CTCAAACTTATCCATCATGTCCTGTTTCAGCCATCCTACA
TCCAACAGTTTTGTGACTATGATGTACCATAAATTACGGC
TATGCTTTTGAACCAATGCACGTTTGGAATTTTTGTTTTT
CTCCCAAATTTGCCATCAGAAATCCTACCTACTTCTTAAG
ACTTAGAAGATATATCTTCTGGAAAACCTAAATTAAACTT
TTTTTTTCTGTGTGTCCTCATAACACTTTGCTTCTCTCCC
TGTGCACTTACCACATTCTATACTTACAGTACAGTTAGTT
CTGCTTTTGCAGTCTAAATCCCTGCTATATTGTAAGCTCC
ATGAGGACAACTATACCTCATTTGTCTTTTAATTCCTCAT
AGGATGTAGCATGTTGCCAAGTTCATGGTAAGTGCTATGT
ACTTTTTTGTTGGTTTGACAATTGTCTATTCTCACTGAGT
CATAAGCAGGCAGACTGAAATGTCCAATAATTAAAAAAAG
AGTGGCAATTAAAGAAGAAAAGAGAAATTTTATTTTTTAG
TCTTATTCAAATAATTAAGTCAATCCTAAATAGCCACAGA
TTTTAGATCCCTGAGAGCTGCTATGGTGTAACAAGAGCTC
CTGTGTTTCACACTGTTACATGGAGAAGATAGCCTAATCC
TAAATATTGTGAGTTGTTTCCCTAGTCTGGTTTTATCTCG
AATGAATGACCTGCCCTTTGGTTGTTTGTGTTGGTCAGTC
ATGAGCCTCACGTCCTAAACAAGTGCAAACAATTATAGAC
TAGCCTCTCTAAACAAGCACATTCTGGGAAAATAAAATCA
CCACTGTGATAATTTGGAAAGAATACTGATGACCTTTAAC
ATCAAAATAATACAGTTGCAGCCTCCTGCATGTATTATTT
ATGAGAACACTCATCCTATAAGTCACAAAGGGAGGTGAAT
GGCCCATGTTTATACCCTGGAGGCAGCTGCACTTTCCCAA
GGATGGGTTGGGAGATCATCCCCCCTCATATCTTTTTCTA
AACACAGCATAGGTCTGAGGTGAATGTGACCTCAGTTTTT
CCTTCTCCAGGTCGGTTCTGCTTATAAGATTTTGGTGGTA
ATAGTTTCAATGAGAGCAACTTTTACTCTGAATATGAGAC
CCTGACAAACACTGGGCTTACTCAGCACTGTGTCACATAG
AAAGCTGTTTTTCTGACAATAGTAATGGAGAAGGAATTGA
TGGAGATAGATGTCAGAGACATTTTGAAGGGTGACTGAAA
TCATCCCTCAGTTCTGTGTTGAATATTTCAAACTCTGTAC
ATCTGTGGATTTCTTTTTTTTTTTTTTCTTTTATTAAGCT
TTTATTTTAGGTTCAGGAGTACCCGTGCAGGTTGGTGATA
CAGGTAAGCTTGGCTCACGGTGGTTTGATGTATAGATTAT
TCCGTCACCCAGGTACTAAAGCTAGTACCCAATAGTTATC
TTTTCTGATCCTCTCCCTCTTCCCACCCTCAAGTAGCCCC
CAGTGTTGTTGTTCCCCTTTGTGTCCATGTGTTCTCATCA
TTAGCTACCACATATAAGTGAGAACATGTAGTATTTGGTT
TTCTGTTCCTTTATTACTTCGCTAAGGATGATGGCCTCCA
GCTCCATCCATGTTCCTGCAAAGGACATGATCTCATTCTT
TTTTTGTGGCTAGATAGTGTCTCACAGTGTGTATGTACAT
TTTATTTATCCAATCTGTCACTGATGGACATTTAGGTTGA
TTCCATGTCTTTGCTATTGTCAATAGTGTTGCAATGAACA
TACATGTGCATGTGTCTTTATAGTAGAATGATTTATATTC
CTTTGGGTATATGCCCAGTAATGAGATTGCTGGTTCCAGT
CATGGATTTTTTAAGACTCATCCTATCTAGTCATCTCCCT
GACATGCAGTATCACAATTTCTGAATCCCCTGTCTTCAGT
AGTCTTAAGCTTACTTTATATAAATCTTATACCTTTTGCC
AAGCACAGAGGAAGATCTTAATATGTTATATTTACAGAAC
AAAATATAATGGACTCAATCATTCCAGTTGATTAAAATGA
TGTCTGTGAAAGGCAGTTTTTCTTCCTCATTTGCTTTAAT
ATTTTGTCTTCATCTTTATGATAACTGAAGTTCATAATTC
TTTTGCTGCTGAAATAGTTTTATAAATGTGTTTCTATGTT
GGTTAAATCTGAAGCAAACTCAAACAAGAGTGATTCTTTC
TTCCTATTTTAAAATTATGCTTTTATTTTAATTTTTTAAA
ATTATAGTTTTAAAGGTATAGACTACTTTGAGAAACGTAT
TACACCTAAATACAAACATGCAAAAAGATACTTTAGCTCA
CAGTTAATTGTTTTATAGAGGAAATCTTTGCTTTACTAAA
TTATTTATCCAGATTTTGCTTAAAAACAGAGCCCTGCTAG
TGTTTTCTACTGAAATAATTACTTGCTAGAAATCCTGTGT
AGAAGAGAAATTTTAGGTTACTCTTTACTAATAGAGTTAC
CAGGGCTGGGCATGGTGGTGTGTGCCTATAATCCTAGCTA
CTTGGGAGGCTGAGGCAGGAGCATCACTTGAGCCCTGGAG
GTCAAGGTTGCAGTGAGCTGTTACTGCGCCACTGTGCTCC
AGCCTGGGTGACAGAGTGAGACCCTGTCTTTATTTAAAAT
AAAATAAAAAGTTTGCCAGGTAAAATGTAGAATTCCCAGT
TAAATATGAATTTCAGATAAATGACAATTTTTTGGTATAT
ATATGTTCCAATCATTGTATGGATATATTTATACTAAACA
AATGATTTATTATTTGTCTGAAATTAAAATTTAATGTGGT
GTCCTGTATTTTTATTTGCTGAATCTGGCAATCCTACCAG
GATAGAAGAAAATCTTATTTATTAAACATTTATTACAAAA
TTTCAATTTGTAACAAACCGTTTTTTGTGTAACTTTTTTT
CTTTTTTTCATCAACTGAGGTGAACTGTGTTAGATGACAC
ATGCAAAAGTTCTTTGTAAACTGAAAATATGGGTACAAAA
ATGTTCATATATGTTAGGAGAAAGCATGACTCAAGGGTAT
AACACTTAAGAGCATAAAAAGGTATGACAACAAAGGCTTG
GGAGGGAGGTCAGAGTTATTTTTTCTCCTTTCTTCACCAT
TATTCCAAGGTTTCCAACCCCTAATCACTCTTATGCAAAC
CATTTTACCAAAACATACACATGAAGTAAGTTGTATTGGG
TCTGAATTGAGAGCAATAAAAAGAAAAATAGTATAGCCGG
GCATGGTGGCACTCCTGTAGTCCCAGCTACTTGGGAGGCT
GAGGCAGGAGGATCCCTTGAGCCCAGGAGCTCGAGGCTAT
AGTGAGCTATGATTGCACCACTGTGCTCCAGCCTGGGCCA
CATAGAGTGATCCTGTCTCTAAAAAAACAAAAAAGAAAAA
CGTAGAAGTAGAGAGAGTCTAGGCTTCATAGTAAAAATGA
TCTGCATTCAAATCCTGAATGTCTTGATCACGTTACTTAA
CTTCTGCTTGTCAACATTTGTATTAAAAGTTTAGATAAGG
CTGAGCGCAGTGGCTCACGCCTGTAATTCCAGCACTTTGG
GAGGCCAAGGCAGGCAGATCACCTGAGGTCAGGAGTTTAT
GACCATCCTGGCCAACCTGGTGAAACCCTGTCTCTACTAA
AAATACAAAAGTTAGCTGGGCATGGTGGCACGTGCCTGTA
ATCCCAGCTATTCAGGAGGCTGAGGCAGGAGAATCGCAGG
AGGCAGATGTTGCAGAGAGCTGCGATCGCGCCACTGCACT
CCAGCCTGGGCAACAGAGTGAGACTTCATCTCAAAAAAAA
AAAAAAAAGTTTAGATAAATGGCTTTTCTGCATAAAGTAA
CTGGGTTATATTAGCCATTCACTATATGGTAGCTTTTATT
ATGATTATGGTAAGGATCTAAGAAGAGAGCCGCAATGATA
AGAAAACAATAAAGGTGAAGGAAAGGACACATGGAATGAG
AGAAAAGAAATAATGAAATTTAGGAGTCTTAAAAAAATCT
TTTAAGGGTTAAAATGAAATAAAAATGAGCAACCATCTCT
TCCACTTCCAACAATAACAAAAATCCCAGTGTGTTGTTTC
ACCTTCAAATTCTTCCAAAGTCTTTTTTTTTTTTTGAGAC
AGAGTCTTGCTTTGTTGTCCAGGCAGGAGTGCAGTGGCGT
GATCTCGGCTCATTGCCTTTGCCTCCCGGGTTCAAGCAAT
TCTCCTGCCTCAGCTTCCTGAATAGCTGGGATTATAGGCA
TCTGCCACCACGCCTGGCTAATTTTTGTAATTTTAGTAGA
GTTGGAGTTTTGCCATGCTGGCCAGGGTGGTCTCAAATCC
TGGCCTCAAGTGATCCTCCAGCCTCAGCTTCCCATAGTCC
TGGGATTACAGGTGTGAGCCACCATGCCTGGCCTAAAATT
TTAATCTATTTATTTATTTATTTATAGACTGGCTAATTTT
TATATTTTTGGTAGGGACGAGGTTTCACCATTTTGCCCAG
GGTGTCTCGAACTCTTGGGCTCAAGTGATCCACCGGCCTC
GGCCTGCCTGGCCCCTTTCCAAAGTCTTACTGTGACTAAT
GCAATAAACAAAGTTGCAACTGATGAAACAATTATAAAAT
TTGCCTAACAAAATAGTCAAAATGGCTAAGAGAAGGCTAT
CTAACTCCCACATTTCCGCATGATAAGTGAAAAATTAATA
TTTTGAAATATCAAGATGAGTAACATTGTTTTGGATTGAT
AGATTGATAGATTTTTTCACTTTTTTTCAACACACCCTAA
ACGATTGATAGATTTTTTTTCACTTTTTTTAACACACCCT
ATTATTTTTAAGCTTGTTATGAAGTTGCTTGCTTTGTACA
ATATACAACTGATTATTTAAGGATGCATTAGCACAAAGAA
AGCTCCATTCCTAAGAAGTGGTTAATAAATATGCAACTTG
AGAGCCCAAGATTTGAGAAAATTATGACAACCGTACTTAA
AGAATATTGAGAATATTGGCCAGGCGTGGTGGCTCATGCC
TGTAATCCCAGAACTTTGGGAGGCTGAGGTGGGCGGATCA
GTTAAGGTCAGGAGTTCGAGACCAGCCTGGCCAACATAGT
GAAACCCCCATCTCTACTAAAAATCTAAAAATTAGCCGGG
CATGGTGGTGCATGCCTGTAATCCCAGCTACTCAGGAGGC
TGAGGCAGGAGAATCCTCGAACCTGGGAGGAGGAGGTTGC
AGTGAGCCAAGATTGCGCCATTGCACTCCAGCCTGTGTGA
CAGAGTGAGACTCCATCACAAAAAAAAAAAAAAAAAGAAA
AAGAACATTAAGGATATCATTGTCTTTATATAAAGAGCAG
AGTTGTTTTTTTTTTTGTCTAATAGAAAAAAATAGACTTG
AATCAAGGTGTCCTTGATGCACATATTTTGATAGAGCCTT
ATAAATTAGTATCCAATCATGATTAAACAGTATGTGACCC
AAATAAATTCTGTGAGTGTTTGACAACATGGAGATTAACA
AACTCTGGCATGTAAAATTCCTGGAAGTTATGAAAGTAAG
ATCCAACATAACTTATCTACTGTTAGGAGCTTGCCCTAAG
TTATGAACAATTCCCCAAATTTTCTAACATGCTTTAGAAT
CTGAAATCCCTGTACACAGGTGGAGGGAATCTTCCCTCAG
CCCCTCAGGTCATCAGCTTATAGCCGGAGGCATAGGTTTC
ATTATAGCACATCATTATCATAGCTTGCATAGCTGCAGAT
GCAAATGACAGTAATTAACCATTTGCATTTTCAAAGAAAG
GGTTTAGGAGGAGACTTCAACCTTTCACTATGGCTCAGGA
CCAAGTGACCACATTGCTATTGATTATGACCTCTGACAGA
CTTAACATCCTAGGCCTTGTTCCAATGCACATTTGAAGCA
GACATAGATCAAGCACACAACTAATGAATTTAACAGCCTC
ATTAGGTAACTCTGCCTCCCCTTAATAGTTCACAGAAATG
CTCTGGGCATTTTAAAACAGGCATTAATGGAGAAAGCTTT
GGGGATTTCAGGCAAGTGCTTTTTCTTTCCCAGATACCTT
CCTACCAATAGCTTCACGCTCAGTGCCATCTCCTGACCGC
CTGCCTGTCAGGTCCTATCTGTGTGCTGGGTGTCCTACGC
CACGGCTGAAGGAGGCAATCATTTTAAATGGCTCCAAACG
AAGTCGGTTATTGCCCATTATTTATTTACTTGATCTTGGA
GTCACAGAAAATTACATAGGCCAAGATCCGAGGCTTCTCT
CTTTGCTTTGTCCTGGGCTTTAGTCCTTTGGATTCAACTG
GAGACATTTCATATGCTGTGAGCTGCATTTTAAGTTGCTC
TCTTACAGTGAGTCACAGTTTACTCTGGGGCTGCATTGCC
CTCATCTTTGGTGTAAAGTTGCTTCTCATACACCTCTTTG
TATGTGTCCTTTTCCATGTTAGACCATTTCCAACCTCCCT
TCTGGGAGCCCCATTCCTTAACTCTTGTGGTTAAGGTTGG
TTCAAAGTCTAAGTGTCTGTGGTACCATTTTTTTTTTCCG
TATTCTTCCCAGGATACATAGTTGAATACTGGATATAAGA
TAAGCAGATAATCCATCAATTTAGCTTACTGGCAAGATCT
GAAAAATTGAAAAGAATTAGATGAGAACATGTTACTTAGG
AATTGGGAGAAGAAAGAATTGAAGAATCAAGGTTACTCTA
TAAATCTCAGGATTTCTGTTTCATTTTCAAATAGTTACAA
GAGAAGGCTAGCCTTTCCAGGGAATGCACTGATAAAGATA
GCCATACTCTAGCAAATGTTCCTCATTTGCATATTTTCTG
CAAATCTTATGGTCAATATGTATCAGTATAAATCAGTGTC
TCTTAAGCTTTTCCATGTCATGGCACACACACTAAAGTGA
TTTTTTTTTTTTTTTTTTGGAGACCAATTCTTGATCTGTT
GCCCAGGCTGGAGTGTGGTGGCACGATCTTGGCTCACTGA
AACCTCTGCCTCCCGAGTTCAAGTGATTCTCATGCCTCAG
CCTCCCAAGTAGCTGGGATTACAGATGTGCACCGCCATGC
CCAGCTAATTTTTGTATTTTTTTTTTTTTTTTTTTTTTTT
TTTAGTAGAGATGGGGTTTCGCCATGTTGACCAGGCTGGT
CTAGAACAGTTGACCTCAAGTGATCTGCCCACCTTGGCCT
CCCAAAGTGCTGGGATTACAGGAGTGAGCCACTTCTCCTG
GCCCCAAAATGATATTTGTACCACACACTGGGGTAAACTG
AAGGAGATTTAGGGTGTCCATATGAAGCCAGGGGAACAAT
TCACTATTGTTTATATTAAATGATTATGAAGAGAAGAGAA
ATTCTACAGCACTGGGGGACATATTAAATAGAAAACCAAT
AAAATATTTTCATAATTTGTATTTTATTAAAAGACAGAAA
CAAGTGGATTTTTTTTTTTTGCTTTGAGATGTTTATGAAT
TTTGAAAAAGTAGTATATTGGAGAAATAGGAAAAAATTCA
CATTTCTGAGCACTTACTTTGTATCAAGGACCAAGGCGGG
TGGATCACTTGAGGTCAGGAGTTTGAGACCAGCCTGGCCA
AAGTGGTGAAACCCCATCTCTACTAAAAATACAAAAATTA
GCCAGGTGCGGTGGTGTGCACCTGTAATCCCAGCTACTCG
GGAAGCTGAGGAAGGAGAATTGTTTGAACTTGGGAGGCAG
AGGTTGCAGTGAGCCGAGATCACACCTCTGCACTCCAGCC
TGGGTAACAGAGTGATACTCTGTCTCAATTTAAAAAAAAA
AAAGGATTAAAAAGTAAATCCTGTGATGGACAGGGATCTT
TTATTGCTGAATTTACAGGAGTTGGAATAATACCCAGTAC
AGAGAAGGTGCCCCTTAAGCATTTTTTATTGATTAAATAA
AAGGTAAATCACAATTAATAAAATTGACATTTGGAGCTGC
TGACCAAGGTTATACAGGTAGCAAATTTTTGAGCTAGAAT
TGAGCTCAATCTGTTGGTCTTCAAAACCTAGGCGTCCCCA
CTGCACAATATTGGTTTCCCCTTTGCAGGGAAGTGCATCC
TCAGCCAAATGAATCATTTCTTGATATAGAGCAGGAAGCA
GTTCATTGCCATAAATCAATTCAATTTCTAACCAAATCCT
TTTGTGCACTATCTTGTTTTTTTATTCTAAGTGGAATCTT
TATTAAATTCTGTGGAAAGCATAAATAAGTTATCATTAAT
TGCACTTGGAACCTCTAAAGATTGATAATTAAAATTTTTA
AAAGTTTAAAGAGTTAATTAGGCCCCAAATCCTGAGTCAC
ACTTAACAACATAGGGACCTTAATAACTATTGGCATTCAA
ATACTGATGATCAGCAGTTCAAAACTTAACAATTAAGTAT
CTTATGCCTGAGAGTATTTTGGAGAATTTCAGGTTTGATG
AGTGGAAATTGACTTTACTTTTTTTTTTATTTGAGACAGA
GTCTCACTCTGTTGCCCAGGCTGGAGTGCAATGGTATGAT
CTCAGCTCACCACAACCTCCACCTCCCGGGTTCAAGTGAT
TCTCCTGCCTCACTCTCCCAAGTAGCTGGGATTACAAACG
TGCACCACTGCACCTGGTTAATTTTTTGTATTTTGTATTT
TTTTTTTTTTAGCAGAGACAGGATTTTGCCATTTTGCCCA
GGCTGGTCTTGAACTCCTGGCCTCAAGTGATCTACTCACC
TTGGCCTCCCAAAGTGCTGGGATTACAGGTGTGAGCCACC
ATGCCCAGCCACCTTTACTAGGTTTTACCACACCTTGTAA
CAAAGTGGTGCAAAGTTTTCATTTATTGATTCTTTTTTTT
TTTTTTTTTGAGATGGAGTTTCACTCTTGTTGCCCAGGCT
GGAGTGCAATGGTATGATCTCAGCTCACCACAACCTCCAC
CTCCCGGGTTCAAGTGATTCTCCTGCCTCACTCTCCCAAG
TAGCTGGGATTACAGGCCTGCTTCACCAAGCCTGGCTAAT
TTTGTATTTTTAGTAGAGATGGGTTTCTCCATGTTGGTCA
GGCTGGCCTCAAACTCCTGACCTCAGGTAATCCACCCACC
TCAGCCTCCCAAAGTGCTGGGATTACAGGCGTGAGCCACC
ATGCTCGGCCTCTTATTTATGCTTGGAGTCCTTGCAAACC
TCATCAAATGCCCAATAACAAGACTTCCTCCCAGGCTTAC
TGCTATGACCACAGAAGATTCCTTTGTCCCTTCCAAATCT
TACAGCTAACATCTTATGTGATGCTGTGTGGCATACTTAG
GGAATCATATGTAAAATTACTTAATCATATGCACACTCAG
AGGTTGAAGGAACATGTTTGTGTGACAAAGCATCTTTTTC
TATATCATACTTTTTTTTTTTTTTAAAAAAAAAAAGCCAA
AATGAAAATATAAAACCCCATGAGATATCCATATGAAGTA
ACTCTGATTTGGGCTGACATGGTTTATCTGAAGAGTATGT
GCCAAGTACATTCAGGGCGGCTTTTTTTCTCACGGTCTGG
AAGCATGAGCGTTACTGGGGCAGACTTTTTCTGGGGCCAA
TGTTTGGGACCTGACAGCAATTCAGGTACATCTGTGGAAC
GAGGGGTGACGGAGTGATGAAGCACTAGAAGGGGACTGCT
GCCAGAAGAAGGCAGTCGGGGAATGCTTGAGCTAGAAATT
GCAGATGGGACAATGCCACTTTTCCTCTTGGTGGCTTCCT
GAATGGCTCGTTCAAATTATCAGACTTCATCAATTGTCAT
GTACTTGTTTGGGCATGACTCACTATGTCATTTGCAGGCG
AGGAATGTTGATTGCAAACTTTTTATGTTAGTTTGCTCAG
GCATGTTTTTTCGTATTCCTGAACATCATCCATTATCACA
TACCATTCATCAACCCATGCAAAAGCCTATGTCGTCTTTG
ACTGACTTGTGTACAAATTGTCCTACTTTGGTCTGAAGCC
TCCAGACCTCCAACCTCACTGGCGGTCTCCAGCTTGTAGG
AGCACATGATGAGCTGATGTCTATCTATTCAGCCTACCCT
TAACTGTCCCCATCCTGTCTTCTCTGACTTGAAATGTTTA
GGATCCTCAGATTCTTTGTCGTAGTGCTCTGGAATTTCAT
TGCAGACAATATCAATAAAGTAAACGTCTCTTTCTAGGTT
TTTGGCTTCCTTGTAAAAAACATTTACTGGCCGGGCATTG
TGGCTACAGGTATGAGACACCGCACCTGGCTCTCTCTCTC
TATTTTAAATAAAAAAAAATTGCCAGTTTATTATACAGGA
TATTACAAAGGATACAGACAAAGAAATGCATAGGGTAAGA
TATGGGGGAAGGGGAATGGAGCTTCCATACCCTCCCTGGG
TGTACCACCCTCCAGGAACCTCCATGTATTCAGCTATCTG
GAAGCTCTATTTTCATAATTTTTAATGAGGCCTTAAAGTT
GCTTTTATGACTGTAAGTTTTTAATATTAGGTGTTATAGT
TGAATGGCTTTATATAATTTCTGATTAAGACTTTTAAATA
ATAGTCTCTTCAATATTTTTATGTTCAACAAGAGATTCTC
TTCCCACAAATATATAGCAAAATTTAAACCAGTCTTCACA
ATTATTTAAAATAATTACAACACTTGAATTATATTGGAAA
TAACAGCCTTTCCTTATCTTCTCCTTATAATTGTAATACT
GAAATTTCTTATGATAATGTGATTTCTATAAAACTTTTCC
ATACCAGATATTTCAATATAATAATAAAGCAAAATTTTGC
AGAAGGCACTTGCATTGTTGGGATGGTCACTTAGAAACCA
TTAATAGCAAATAGGGAGGTGTATCTGACTTACGTGATGA
CAGATATTTAAATTGCTGGCTGTCCAGTGCCTGTCAGGAG
TCCCCATCCAAACTCCTGGAACAAGGGATTCATGGAGCTG
CAGGACGAGTTATGTAACAGGTTCCTAAGAGCATTCCTGC
CAGCAAGATTAGGGTGGAAGATGGCAAAAAGGCTAATGGC
AAGCACCGGGCAGGCAGTAGTTGAATCTTTGTTGTTGCAT
ATATTAAATATGTCTATATGCTCATTGGTATTGGTGTGTT
CTAAGTGACCACTCTAAAAAGGCAGGCACATTCTTTAAAA
TGTAGCTCTATTATTATTTTGAAATAATGTAGACAGCTGG
CTCCTAAAGTCAATATCCAAGTAATAGATGGGGTGCACTG
GTGCAATCACAACTCACTTCAACCTCAAACTCCTGGGCTC
AAGTGATCCTCCTGCCTCAGCCTCCCCAGTAGCTAGGAGC
ATAGGCATGTGCCACCACACCTGGCTAATTAAAAAAATTT
TTTTTTTGTAGAGATGGAGGTCTCGCTATGTTGCTCAGGC
TGGTTTGGAATTTCTGGCCTCAAGTTCCTGCCTTGACCTC
CCAAAGTACTGGGATTATAGGTTTGAGCCCCTGCTTCCAG
CCCAGATGCTCATGCTCCTTCAACTCTCTGAAGATCCTCA
AAGAAGGCTGCTTAAGGCTGGGGGTGACTCTCTTGGGGTC
AAGCCAGCCTAGTTGCTGTGGGTGCCAAGGAGATTAGTAT
CTCTCAGCATGCCTGTAATCCATTTGCCGTTTACCAGTAT
ATTTTAGCACCCTGATTAGCAAGCTGTAGTATGAATAGTG
TCTCAAAGGAGGTCTCCGTATCCCATTTCCCATGCCATGC
ATATGCCTAATGAAGATGCCCTAAAAACTGGTTGAGCGTA
ACTATTATCAGGAGAACCAGAAATTCTGTACCTCCAGGAA
AGTTCTACAAAAGATTTCTTCCCCAGTTCCCTCACCCAGG
GCGGTAGGTGGGCTGAGGAGTGTCCAATATGGCACCCAAC
TGTGACCAACTGAATTGTGAAAGCTGATTGCAGTTCTTTG
GGGCGGAGCCCAGGCAAACTTCTTCAGTGCGTATCAATCC
AATAGAAGCTGCTACTGTGAGTGGAAAAAGGGAGAGATTA
AATAATCTGCTTTGGCCAGGTTGGTCTCGAACTCCTGACC
TCAAGTGATCTGTCTGCCTCGGCTTCCCAAAGTGCTGGAA
TTACAGTCTTGAGCCACCGTGCTCCATGCTAAATTTTATT
TTTTAGTGCAGTTTTAGGTTCACAGCAATACTGAGTGGAA
ACAATAGAGTTCCCACTGCTATGTCTTCAAGGTCCAGCTT
CCATATCATTATCTCTATGAAATCTTCTCTGATTTCCCAT
AGTTGTAAATAAAAGTTTCTTTTTCCAAAATTTCACAGCC
CCTTTAAGAAAATTTAACAAGGTTTCATTTTCTAATCTGT
TTTATTTGTCATGTACCTATCTTTTCTTCTTCACTAGACT
GTAAATTCATTAAGGGCAGGATCCATGTCTAATCTACCTC
TGCATCTCCTAACACCATGGTTCCATCATTGTTTTGGCAA
ATATTGGAGTATGCATGTATTATTACACTGTGCTGCTTAC
ATATTTATAGATTTGCTTTTCTTATTTGACTGAGACCTCT
GAGATTATATATTTATTTTTCTGTATCTCCCAATGCTTTG
AGCAATGACAAGTATATAGTAAGTGGTTGAAAAACCCTTG
CTTTTTTAGTATGAAAGGAAGCTGGCTGTTCTACGGTAAA
ATTTCAGCTGAAACCTCAGTAAGTATTAAGTAGTAATCAT
AAACAATTAAAAATTATGGAAAAGTATAGAAAAATTTGTT
TTCAATAGAATGTATTTATTATGTTCTCAAAAGCATATGT
TTTCATCTCCCAATGTTTCCTAAAGGTTGGTGACCTTTGT
GTAGGATGAGACATCTTTCATGGATGAAAATAGATCTCTA
GCTCTTTGAAATCATAACTTCTTATGACAGTAGAAATATA
TCAAGGAAAAAAGAGTTTAAGTCAAAATACATCTTTAAAG
TTTTCTTTTTCACAGAACATTTGACATTTAAAACTCATTA
TCTCTTGCCACTTGAATCTCAGTGTTGACCTCAAGGATTC
TGTAGAAAGTACAGGATTTAGAGGGCAAAGAGAAGCACAG
GAAAGCAAAGTGAATGAAAATGAAGAGTAGAGAGGCATAA
CCTGGTCTTGGTGATGTCAAATTCAGACCAAGGGCAGGGG
GTAATTTATGGGATGGATCAAAAGGAAAGGGATAAATGAT
GACGAGAGTAGCAACATTAAGTCAGAAAAGACAAGAAAAA
TGAAAGAGGCCAAAGGGCAAGACACACAATAGGTGAGGAG
GGAACATTTCTAAAATAACAACTGTGATCCTTTAATTTTT
TTACATTGCATGAATAATTTCAGAATATTGGTAATGAAAA
TACAGATAAAATTCCCCTTCAACACCATTTCCCTGGAAAT
CAAATCTTTTTTCTTTTTTTTTCAGCCCCGGAGAATGGAA
AATATTTAGAGAGGTACAAAACTATCAAGTATCTCTATAA
ATAACTACAAAATTTTCACTTACATTTATTTATAATGTCT
AAGGCACAGCCACAAGTTCTCCTCCTCTTGGGAAAGAAGG
AGAAAATTTTAAGAGTTGGCTGCTCTTGGCTGGGTGTGGT
GGGTCACACCCGTAATCCCAGCAGTTTGGGAGAATGAGGC
TGGAGGATCACTTGAGCCCGCGAGTTTGAGACCAGACTGG
GCAATATCTTAAGATCTGGTCTCCACAAAAATATTTAAAA
AATATTAGTCAGGCAATCCCAGCACTTTGGGAGGCCAAGA
CGGGCGGATCACGAGGTCAGGAGATCAAGACCATCCTGGC
TAACACGGTGAAACCCCGTCTCTACTAAAAATACAAAAAA
AAAAAAATTAGCTGGGCGTGGTGGTGGGCGCCTGTAGTCC
CAGCTACTGGGGAGCCTGAGGTAGGAGGATTTGATTGAGC
CCAGGAGGTGGAGGTTTAGTGACCTGAGATTGCACCATTG
TACTCCCAGCCTGGGCGACAGAGCAAGACTCCCACTCAAA
AAAAAAAAAAAAAAAAAAAAATTAGGCATGGTGGCAGTGC
CTGTACTCCCAGCTACTGGGGAGCCTGAGGTAGGAGGATT
GATTGAGCTCAGGAGGTGGAGGTTTAGTGACCTGAGATTG
CACCATTGTACTCCCAGCCTGGGCGACAGAGTGAGACCCT
GTCTAAACAAAACAAAACAAAACACAACAAAACAAAACAA
AACAAACCCCCCAAAAAACCAACCACAAAAAACACAAGTT
TTCTGAGTTCACAGCTCTTATCTTTAACTAAGTTTAGACA
TCCCTCCCTCAAGATCAATCTCCTTCTAATCCCAAAATAA
CAGAAACATGGAATTAGGTTAAGACTACTGGCTAAAGAAA
TTTATTTCTTCATGCCATTATTTTCATTAATAGGCATTCT
AGAATTTTGAGGTACTTACTGTTTTCTGTCTTAACATACA
TATTAACATTCATAGATGTAACTTACCCTTATGAGTATAC
TTACATTTTGAAAAATCTCTTCTTCACCTTAAATTGTGGG
GTAATGAAGCGCTTAAATAATTCATAATCTCCATTGAAGC
TAGTGCTACTTCCTAACTATGGACCACGTTATAGACAGGG
TAGGTGGCAGTTTACATCTTTTCCTACAGAATTATCTGTA
ACTATAACTTTTCATCTCTAATTTGGAAAAAATAAATTCC
AAGGAATAATAATAATAATAATAATAATAATAATATATTG
ATAGGGCCTATCTTGGGTATACAGTAATTTATGTATAAAA
TATCATACATAAATGTTGGTATTTTATTATTTGTAATAGA
TTACTTGCAAGTCACCTCTCAGTTGATTAAAATGCAATCA
TACATGACATTATAGTTGAGTATGGTTGGTCTAACATGAC
ATTGTAATGAACTATAACCTGTGTAGCCACTGTAAAGACT
TTTTGTTGTTATTGTTGTCACAAAGACTGGAGTGTAGTGG
CGCAATCTCAGCTCACTGCAACCTCCACCTCCTGAGTTCA
AGCAATTCTTCTGCCTCAGCCTCCTGAGTAGGTAGGATTA
CAGGTCCCTGCCACCATGTCTGGTTAATTTTTATATTTTT
AGTAGAGATGGGGTTTTGCCATGTTGGCCAGGCTGGTCTG
GAACTCCTGACCTCAGGTGATTTACCTGCCTTAGCCTCCC
AAAGTGCTAGGATTACAGGTGTAAGCCACCATGCCCAGCC
TTGTAAAGACGTTTTAACCCTCTGACAGTGAAGTCAATGA
GGGGACCTTGAAATTGTTTTTGAATGTCTGATTTCTTTTC
TTTTCTTTTTTTGAGGCAGAGTCTCACTCTATTGCCCAGG
ATAGAGTGAAGTGGCACAATCACAGCTTACTACAGTGTAG
AACTTGTGGGCTTAAGCAATTCTCTCACCTCAGCCTCCCA
AGTAGCTGGGACCACTGGCATGTGCCACCATGCCTGGGTA
ATTTTTAAATTTTTTATAGAAACAAGGTTTTGTTATGATG
TCCAGGCTGGTCTCAAACTCCTGGACTCAACAGTTCTCTT
GCCTCAGCCTACCAAAGTGCTGGGATTATAAGTGTGAGCT
ACTGTGCCCAGCCCATTTTGTTACAAGGACCTGAATATCA
GTTGGAAGTAGCCAGTTGAGAGAAAATGTCCCAGTGTCCC
TAATCTCACAAGATTGTGGAATGAGTCTTTGACAGTGGAG
AATTGTAACAGTGAAACAGCAAAAAACTACCATAACTAAC
TCCAGTATTGTTTAAGCGGCATTTACCCATTCCTGCACAT
AGGCAAGGATAATTTTAGAACACTGAGATAATATACAAAA
ATAGCAATAATGTAGTTTTAAGGGCTAACTCTGGGATTAA
AAGAGAAATATGTAAACAATGAACTATGTTTTCTTAAAGA
TTTATAGGAGCATTGTGACCTGACCAAAGACAGTGAAGTT
CCCACCCTCCCTGGACCCTGGCTGGCACCCAGATGTCTGT
GTTTATTGGTTACCTCTTGATCCCAACCCCCTTGCCTTCC
CCTGTCCTTAACATAAAAAGAACCTGAAATTGGTACTGAT
TAAGATGATACTTTAGAATGCTAGTTCACCATCTTCTTGG
TTTTGCTGGCTTTCCAAACAAACCTGCTTTTCCTCCCACC
AACCCTTGTCTCTCAAGTTTGGCTTTTGAGCTGCTAGCAG
CTAACCCTGTATTCCGTTACATTTTCAATATAAATCACTA
ATACTTATCTTGGGAATCCACTGGCTGAAATTCAAGTTCT
TTCTCTACTGCCAGAATCCAAAATTTCCATTTCATCAGCT
TCAAATACATTTAAAAATGTCAAAATGCATTATGACAATG
TTGTCAGATAAAGCCAAAAGTACCTTCCACCTTTTATTGT
CTCCAAATACTCAGAAAATTAATGAAGGTATATCAGAGAT
GCTTCTCTAGAAACTTTAGTATTATAATTAAATCTGCCAA
ACATTTGCATATGGTGTTTATTGCACAGTGTTTTATATTT
TCCAGGGTGAGAGAGAGAGAGGTTACAGTCAATGAGTCGT
ATAACTCATACCTGAATTCACTCTTCCGTTTCTGTGTAAG
TTGATTCCAAGGCATCAGACTACAGACCTGGAGTAGAGGA
CCAGAGGCATAATTCAAATTACTGAGCATCTTCTGCTAAC
GATGTGTAGTAATTTTTTTACTTAGTACATGTGAACTTAA
CCCAGAACCTAAGTTACCTTAGTTCATGTGTACTTAGGTT
CTGGGTTTAAAAAATAATGAATTATATAGTTCTAGTCTTT
TTTTTTCCTTTATTAGTTTTTTGTAATTTTATTTTATTTT
TTTAAAATTTATTTCCTGAGACGGTGTTTTGTTCTTGTTG
CCCAGGCTGGAGTGTAATGGCATGGTCTCGGCTCACTGCA
ACTTCCACCTCCCGGGTTCAGGTGATTCTTGTGCCTCAGT
CTCCCAAGTAACTGGGATTATAGGCACCTGCCATCACACC
CAGCTAATTTTTTTGTATTTTTAGTAGAGACGGGGTTTCA
CCACATTGGTCAGGCTGGTCTCAAACTCCTGACCTCAGGT
GATCCGCCTGCCTCGGCCTCCCAAACTGCTGGAATTACAG
CCGTGAGCTACTGCGCCTGGCCTATAATTTTTGTTATTTT
ATTTTACTTTAAGTTCCGGGATACATGTGCAGAATGTGCA
GGTTTGTTACATAGATACACATGTGCTATGGTGTGCTATG
GTGGTTTGGTGTACCACCTATGAACCTATCATCTAGGGTT
TTTTTTGTTTTTTTTTTTTGAGATAGAGTCTTGCTCTGTC
ACCAGGCTGGAGTGGAGTGCAGTGGCACAATCTTGGCTCA
CTGCAACCTCTGTCTCCCAGATTCAAGTGATTCTCCTGCC
TCAGTCTCCTGAGTAGCTGGGACTACAGGCACATGCCACC
ACACCTGGCTAATTTTTTGCATTTTTAGTAGAGATGAGGT
TTCACCATGTTGGCCAGGATGGTCTCGATCTCCTGACCTC
ATGATCCACCCGCCTTGGCCTCCCAAAGTGTTGGGATTAC
AGGCGTGAGCCACTGCGCCCAGCCACCATCATCTAGGTTT
TAAGCCCTGCATGCATTAGATATTTGTCCTAATGGTCTCC
CTTCCCTATAGCTCTAGCCTTGAGTTCAAAGTCTAGTAGG
GAAAATTTTTTTATTTTTTTGAGACAGGGCCTCACTTTAT
TGCCCAGGCTAGAATGCAGTGGCACAATCTTGGCTCACTG
CAACCTCTGCTTCCTGGGCTCAAGCCCTCCTCCCACTTCA
GTCTCCTAAGTCGCTGGGACTAAAGGCACATATCACTGCC
CCTGGCCCATTTTTGTATATATATATATACATATTTTTTT
TTTTTTTTTTTTTGAGAACGGGTTTTTGCCATGTTGGTCA
GGCTGGTCTTGAACTCCTAAGCTCAAGCAATTCACCTGTC
TTGGCTTCCCAAAGTACTGGGATTACAGGCGCACGCCCCC
ATGCCTGGCCGAAACAATGGAATGTAAAAAACCCCTATAT
TGAAGCACTGTGTCACCAACCCTGCCTAGCAAACTCTTCT
CAGAAGGGAGGAACTTTGAGCTAGGTCTTGAAGAATGAGT
TGGAGTTTTCCAGAGAAAAAAGAAACCTAATGGTCTTTCA
GGCAGAGGAAACAGCATATTTTTGGGAATAAGAGTTTTGG
GAGAAAGGCAAAGAGTTCTGTGTAACTAAATTAAAAGGAG
TGTGTGAGTGTATTGCTTTGAGCCCCATTTATATTTTATT
TCTGAACCTACTCTGTGAACTTTTCTTCTGTCTATTGCTT
TCTGAAATGTTTTAAATAAACAGTGATCCAAGATAGACTC
TACACCTAGTAGCCTTTCACTCTATTGTGGAGTGGGTTAA
GATGAATCTCTAGGATATTTATAGATTATGCCTTTAACAT
GTTCACAATATATCGACTAAGACAAACTAGAAGCATTTTG
CTTCTATTTACTTGTGTGAGTGGAAGGAACTGCATAAAGA
GCTGTGAATGACTCATTTGTTGGGGGGTGTTAGGCTGTAA
TTTCAGACCTCTGATTTCAAGGGAGCCTTTGGTTCATATC
TGCACACCTTCCAAGATCTACAGGCATTGTTTTCCACAGC
ACAAGCACCTCACCATCTTAAGGGAAGGCACATAAAAGGA
GCAACTATCTCTGCCAACCTGAGATCCTTTTTATTCCAAA
AATACCACCTGTATTCACTGTTTACCACCCACCAAGAGAG
CAAGTGTTTAATAGCTCAATCTTGCATATCCACAGGGCCT
TAGCCTATGCTCAGCACAATCTGATGGGAATTGGGGATCT
ATAAGACACACTTTTTTTTTTTTTTACCTTCTTAGAGTTT
GTAATTGGGATGAGATTACCACCCAGTTAGAGCTTAATTA
CAGAGAGTTGGGTTGGGCATGGTAGCTCAAGTCTGTAATC
CCAGCACTTTGGGAAGTCGAGGCAGGAGGATCCCTGGAGT
CCAGGAGTTCAAGACCAGCCTGGGCAACAAAGTGAGACCC
TATCTCTATAATAAAATAAAATAAATTAGCCAGGTATGGT
GGTGTGTGTCTGTAGTCCAAGGTACTTGGGAGGCTGAGAT
GGGAGAATGGCTTGAGCCCAAGAGTTTGAGGCTGCAGTAA
GCTGGGTTTGCCACTGTACTCCAGTCTGGGCAACAGAGCC
AGACTCTGTCTCACAAAACAAAAAAATGTATAGAGGGTTG
GCTACAGAAGCACAAGAATTCTATCTGTTCCTGATGATGG
ACTTCCAAAACCTTTTTCTGAGTCAGAATTTCCAGCTGCC
TCCTGAAACATTTACCAGGATGTGCCAAAGACCCTTAAAT
TCAACAGATTCAAAATTAGATTGGTTAATTTTTTTTCCTA
TTATTTGTATCTCAAGTGTTCTCTATTCTATATTCAGATC
TTGGTTAATGGTATTATCTCCTGTTCAGCAAGCAAACTAG
ATATCTGTGGGCCATAAATAACTTCTTCCTTTCTCTTACA
CTTTAATATCCAAACTATCACTAAGTCATGTTCATTGAGT
CTTCAAAATGAGTTTCAAATTTCACTGTAATTTGGTGTAA
ATGTAATAGTCTGTAATTCATATTATGCCAAAAATGTATA
GCTTCTATGCATGGGTAGCAATGGATGCTGTGGTTGGAAC
ATCTGTTTGACAATCTATGTTGGCTCAGTTTCTTCCAGTT
ACGCCCATTTCAGGTTAACTCAGACTTCCAAGATTTCTCT
CTACTCCTGGCTCCTCCTGCAGAGGCATCTGGGTGTGGAG
GAAAGCCAACTTGTCTCATGTGATGGGAGAAGTGCATCTG
GGGGTTGGGAGGTGATGGAGGCAAGATACACATGCTGTCC
TCTTGAGTTCTTGCTTGTTTCCAGCTGAGGTGTCCTTTGC
TTTTCCCTGTGTGTGTCAACCTATGTTCTCAATAAACCAT
CAGCGATAGAACTAGTCCCACCTGGTCTTTGGTATGTGTT
AGCATCTGCTGTTGCTGAGCTTGGACTCCACCATAGTCTC
TGGTCCTATGGCTGCTGCATTCTGGCTCAAAGTCCCTGCC
ATTTCTTAAGTCCTTCCAGCGTGTCCTTGCTCCCCTGAGC
AGGTGGGAACCTCTGGCTCTTCTGTACATTGTGCACAGTG
TTGATTATGTCTACCTTGCTAGATCCCTCTTTCTGCCAAT
GCTATTTCTATATGTCTACTATGAGCCTTAGTGTTCTCAT
ATCTAGTCATGTTTGTCTAGATTTACTTCGTCTCACCCGT
TGAGTTCTGACCACTTTGCTCCATCTCTAGAAGATGTAGG
GCTTTCTCTAGTTTTTCCCCTTTCTGTAAGGTCAGGTCAT
ATCATTCCCCATGTGGATGCAGCATTTGAACTCCTTTCCT
TGGAGCCATAAGATGATAGGACTGTAGGGGAATGTGATTT
ATAGAGGAAATAAGGACTATGTTTACTGTTTTCAAAATAG
TATTCTTAGTACATATAGACTCATTTGTACATACACGCTT
CTGTGCATTTTTTATTAAAACAAAATTATTACTATACTTA
TTTTTTGTAACTTCTTTTTTAATCAAACAATATATTTTGC
AGCACTTTCCATGCCAGGACATTCAGATATATTTCATTCT
TTTTAATAGGTACATAGTATTCCATTCTATGACTGTATCA
TAATTTGTTTAGTGGTGGATGTTTAGCTTGTAGTATTCTA
TTTTTTGCTATTATAAAGATTTCTGCAACATATATCCTTG
TACGTTGTGCAAGGAAAATTTACTATTTCTTTATTTCCGT
TACTACTTTAGTGGGCTTGTTTTGTCCTGCTTAAAAAGAT
TATTTTCTACCCTAAGACCAAACACGCATTTTTTTCTTTT
CTTTTCTGTTTTCTTTTTTTATGTTTTATTTTTTCTTTTC
TCTCTTTTCTTTTATACTTTAACATATTTAATTCATTTTG
ATTTTAAAAAAATATTCTATGATGTAGGTAGAATTATCAT
TTTTCCATATATTATAGAGTTGTGTATTTTTTTTTTTTTG
AGACAGTCTTGCTCTGTCGCCCAGGCTGGAGTGCAGTGGC
GTGATCTCGGCTCACTGCAAGCTCTGCCTCCCGGGTTCAC
GCCATTCTCCTGCCTCAGCTTCCCCAGTAGCTGGGACTAC
AGGCGCCCGCCACCATGCCCGGCTGATTTTTTTGTATTTT
TTAGTAGAGACGGAGTTTCACCGTGTTAGCCAGGATGGTC
TCGATCTCCTGACCTCGTGATCCGCCCGCCTTGGCCTCCC
AAAGTGCTGGGATTACAGGCGTGAGCCACCGCGCCAGGCT
GAGTTGCGTATTTTTTGAAAAAAACAAATTTTCAGGTCCT
CTCTCCCACAGTGGATGATGGGTGGGGGGTTCCCTTTTTT
CCTCAGCCAAGGCTGAAGGCAAAGATTAGATCTTGAGGAT
CATTGTCAAGACTGCCATGCACTGAGAAGCCTTGTTTTCC
TACCTCAGACATTTGTAGAAAACAAAACAAAACAAAACAA
AACAAAACAAAAACCCATTGTTTTCACACAAAAGTTCCTG
GTTAGAATCAGTTACTTGGGAAACTTAGGTTGAGCGATGT
TCTAATTGATCTCAACTTTCATGCTCAGCATTTCAGTTCT
CATTCTTTTGTCTTAAACTACAATTGCCAAATGGCCTAGA
CCTGTTTTTGCAATAAGGTAGTAGATGTAAATTTTATTCT
CCCCTATTTGCAATAGTTAGGTTGTTAATTAACTGAATGA
ATACTCAATCTCAGTTTACTGATCCCCACTGCAAACATAA
TGATTCAAAAGCCAAGATTTGGGCCATTTAAAATCATTGT
AGAACCACAGCGTGAACTCCCAAAGTCAGAATTTGTGCAG
TGTTATAATATTTTAATTTTTTTTTTCCAAGAGACGAGGT
CTCACTGTGTTTCCCAGACTGGAGTGCAGTGGCACAATCA
TGGCTCACTGCAGCCTTGAACTCTTAGGCTCAACTAATCC
TCCTGCTTCAGCCTCCCAAGTAGCCAGGACTTTAGGCATA
TGCCACCATACCCAGCTAATTTTAATTTTAAAAAAATTTT
TGTAGAGATGGTGTCTCACTATGTTGCCCAGGCTGTCTAT
CATAATATTCAAAACAATTTCAACAGGCTCATTTGTAATA
AAATGTAATAGCAGAGTTGTCAAAGTCTGCATTTAAAAGA
TATCTGTTACATAACTATTATTTTTGCAAAAAGAGAATTT
ATCTTCTTAAATCTATCTACCTGCCTACCAATCTACTCAT
CTATATTTCGATCTAGCTATAAATATATTTGAAGAAACAG
AAAATTATATACAAAGAAGAAAATAATTCACTGGCACCCA
GTTAATTGGTCAACATTTTGGCCAGTTTTCTCCTCATGTT
GTATTTATGCAATGCACACATGGTTTATTTACCTGCAAAG
TAGAAGAGCACCACCTACATTCTGGCCAAATGTAAAAGTT
GGCTATTAAAATTAATATTCAGTGGAATTGAGGCTGAAGG
CAAATATAACCATAAAAGAATAAATTTTAATGGCCAGGCA
CAGTGGCTCACACCTGTAATCCCAGCACTTTGGGAGGCCA
AGGTGGGTGGATCACTTGAGATCAGGAGTTTGAGACCAGC
CTGACCAACATGGCGAAACCCCGTCTCTACTAAAAATACA
AAAAATTAGCAGGGTGTGGTGGTGAGTGCCTGTAATCCCA
ACTACTTGGGAGGCTGAGGCAGGATAATCGCTTAAACCTG
GAAGGAAGGAGGTTGCAGTGAGCTGAGATTGTGCCACTGC
ACTCCAGCCTGGGCGACAGAGCCAAACTCTGTCTCAAAAA
TATATATATATATATATTTTAATAACAAAGTAAATCCAGT
TGATCAAAATAAGATCAATAAGCATAATTATTATTACAAT
TTCTTATTAAAGTTTTTATAGTAATATTTTAGAAGTTTGA
CACTGTGGCCCAGGTGCAACACCTCCTACCTAGACATCTT
AGCTGCTGGTCTGCTTGTTGTTTTCAGACTGTACCCTTGC
CTGCTAAGGAGATGCTTGTTTCAGCTAAGGGCAGTGAGGG
GATATAATGTTGGTTGCCATGTGGTCATCTTGCCACCAAG
TTGTTGGATGTTCTCACCTCTGAATTGTAGCCAACTAAAG
ACTCATCTACTCTTCAATGGCATATTCTGCCATTGAAGAT
TGGGTCATTGGTAATTGCACAGTTTCATTGAGGCAGCTCC
ACAAATTTAAGCTTTTGTGCCTAATTAGAGACAAATACTG
AATATTGTTGTGCTCATGTTTTTTGTTTTAAAAAATTTAA
GCTTAGGCAACATGGTGAGATCCCACCTGTACTAAAAATT
ATTAGATTATTTTTTGAGACCGAGTCTCACTCTGTCATTG
GCCAGGCTGAGTGCAGTGGTGTGATCACAGCTCACTGCAG
CCTCGACCCCCTTGGCTCAAGTGATCCTCCTACCTCAGCC
TCCTAAGTAGAGGGGACTACAGATACATGCCACCACACCT
GGATAATTTTTTGTATTCTTAGTAGAAATGGGGTTTCGCC
ATGTTGCCCAGGCTGGGCTCGAACTCCTGGATTCAAGCAA
TCTGCCTGCCTCAGCTTCCCAAAGTGCTGGGATTAGAAGT
GTGAGCCACTATGCCCAGCCACCACTAAAAATTAAAAGAT
TAGCCAGGTGTGGTGTCATGGCTGTAGTCCTAGCTACTTG
GGAGGCTGGGGCAGGAGGATCACTTGAACCTGGGAGGTGA
TTGTGGGAAGTGAACCCAGGAGCCATGGTTGTGACACTGC
ATTACTGCCTGGAAGACAGAGTGAGACCTTGTTTAAAAGA
AAAAAAATGTATGCACATGATATATAAAATTATATGGACA
AAATTTATCCTTAAGCCTTGAGTTTGGAAAAGTACCAGTG
GAGCAATGTAACTGGCTTTCAGGTTAGCAAAAGCTCTGAA
TTTCCATCTGCATCTCAGTTCTCACTCATTGCACACATGC
CAATGCCAGCACCTTTGGTGGAGCGGCATGACTTGAAGCT
CCCCGCGGCAGGCATCATCAGGCAATACTTACCCTCTCAT
GGGACTCTCAATACCCTCTCATGGGACTCTCAAGCCAACA
AACCCCAATCTCTGCAAGGGACTGTTTGTGAGTGAATTCT
GTGCTGTAGATACTCATCTCTGCAAAGTACAATGCTAAGG
CTTTCTTTTGAACAAGGAACTGTTTTTTCTTTTTCTTTCT
TCAGTAGCTACTCCTCCTCATTGTTTGAACATATTATATG
AGTACGTGATCAGGCAGCTCCATAACCTCTTACAAGTCAT
GTTGTTGTCTTTGGCTGCAGAAGAATGATGAATGTGGCCC
CAATCTTGCTGCCACAGCCAGCAATTCTGTTACCTTATGC
TCTGCTATAATTACTTCCTGAGCACACATAATCAAATGAT
GTGAACTAAACATATGGCTGTGATTCTTAAGCCACTCAGA
CCCTTGTTTGTTCCATTGTCAATGACAACCACATGACACC
TTCCTTTACCAATTTCCCATTTGTAAAGATTTCTTTAATC
ACATTAATGTGTGAGATTGGTGTTCAAGATTAAGAAATTT
ATTGATGTGAAACTAAAACCAAATGCAGTTGATTTTGTCA
TAAATCCATGGTGCTGACATGTAGACAAAAAATTTCTGTT
TCTAAAAGTTCACATCTAATATACAAAATATTAAATATAT
TTAATAATATCATTAACATTTTTGTCAAAGTGGAATATAA
TTGAGGTGTAATCTTTTGGGTAACCTGATTTTTAGAATTT
ACATCCTGTGGCTGGGTGTGGTAGCTCACACCTGTAAATT
CCAGCACTTTGGGAGGCCAAGGCAGGAGGATTGCTTGAGT
CCAGGAATTCAAGACCAGCTGGGTAACATAGTGTGACCCC
ATCTCATTAAACAAAATAAATTAAAAAAATTATTTAGATT
AAAAAAATAATTTATATCCTGGGCACATATCAGAAATCCA
TCATTTTCAATGTCTAATAATTACTAGATTCTATGAAAAA
CATTTCAACAAGCTTGTTAAAAATTGTAGCTTTCATAGAT
TCTGTACTATAAGGAGTAATCTTATTTGTCAAGTCTGTTG
TATATCATTTGTTCATAAAATATGTTTAGGTACCTCATTT
TTCTCTAGCTTTTCCTTTTTCCCATATGAATCATTGAGAG
TGCCTAAGTTTTTAAAAATAATTATTCACATATTAACACA
TAACTCTGCTGACTGGTCTTATTTTACATTCATATCTTTG
AACCACAAATTGGACCTTGATGATGGTACCTGGTAATTAC
ACTACACTTTCCTGGTCTGTTTTTTTTTTCCTGGTCTCTT
AAAAGACTCACTCACACAATTTTTTTTTTTTTTTTTTTGA
GACAGAGTCCCGCTCTGTCACCCAGGCTGGAGTGCAGTGG
CTCAATCTTGGCACACTGCAGCCTCCACCTCCTGGGTTCA
AGTGATTCTTGTGCCTCAGTCTCTCAAGTAGCTGGTATTA
CAGACCTGTGCCACCATGCCTGGTTAATTTTTGTATTTTT
AGTAGAGACAGGGTTTCTCCATGTTGGCCAGGCTGGTCTT
GAACTCCTGAGCTCAAGTGATTCACCCGCCTTGGCCTCCC
AAAGTGCTGAGATTACAGGTGTGAGCCACCATGCCTGGCC
AAAAGACTCACACTGTCTGCATTCTTCTTAAATTTCCAAT
AGTTCCTCTCTGTCTTCACTCTGCTGATACTTCTCTTGTT
TCACTGAAAAAACCTGAAAGCACTTAGAAGTTCCCTAGAC
ATCCACCCTCACCTTACCCACCTGCTAGCATCTCTTCCCA
CTCACTCCAGCTTCCTGCTTATTCCCACAGTAGATGAACT
CTCTATGTTAGCTGAGCCAGTTAGTCCACATACATATAGA
TCCTCACTCCTCTCGTCTATCAAGGACAGCCGTTCAGCAA
ATCTTCCATCTGATCATTTCTTCACTTTTTACTGAATCTT
TTCATTATCATACTAATACTGTTACCTATCTTATCTTTAA
AAAAAGTGCTTCACAACATCACTTCTTTTTTTGAAAGATG
AATATTTATTCACTTTACAAAGAGAATGGTATTAAATTGC
CATAAACAGCTCCATTTATAGACAAATATAACTGTATATT
ACACCAGTAGCTGGTTGAAACTTGCTTTCCCAGGATGCTT
ATATGACTCCAGCTCTTAAGTTGAGCACACAAATCTCTGT
TCTGCCACTGATATTAAAAAGTCCCTCAGAGATAATGGTT
TTGTTTTACATATTCACAGGAGGGAAAAAATCAATCCATC
TGCCCAGCCCTTCCTTAGAGGTGAGCTTCCATCTTCAGGT
TCCCTAGTGAGCACTAAGCAAATACTGGCTCATTCTTTAA
AAAAAAAAAAAAATCTATTGATAATTTGAAAAGGCTTTTG
CAGCACACCACAATACTTATTTATATATACACAAAAAATC
TTGAATCACAGCCGGGTGTGGTGGCTCACGCCTGTAATCC
CAGCACTTTGGGAGGCTGAGGTGGGCGGATCACCTGAGGT
CGGGAGTTCAAGACCAGTGTGAGCAACATGGAGAAACTCT
GTCCCAGCTAAAAATACAAAAATTAGCCAGGCATGGTGGT
GGGTACCTGTAGTCCCAGCTACTCAGGAGGCTGAGGCAGG
AGAATCACTTGAACCTGGGAGGCGGAGGTTGTGATGAGCC
AAGATCACGCCATTGAACTCCAGCTTGGGCAACAAGAGCG
AAACTCCCTCTCAAAAAAAAAAAAAAAAATTGAATCAGGT
TTATTATTTCAAAGGTAAACAGATACCCTAACACTGCCAA
GAGTAGATAATGAAAAGGAAGTAAAACATTAAATTATTAA
TTATAAAAATATATTCTTTGGAAAAAAATTCGAATAAGGT
TATCATTAATGTTTAAAAACCAAAGAGAAAAAATAGACAA
TTGTTCTTTGATCCATTCGTAATTTAAATAAAAATGAAAA
CATCTTCAAAAGCAGGTATAAATTGAACTTTTAAAAAAGT
TGCAGGTAACAAGCACTTCTAATTCATACACTGATGATTC
TTTACAAGCAATTTGCAGTCAAGAAAAATCCTTAATGTGG
CTAATTCTTTAGTTTTTTAATTGTCGTAATTTTTGTTTTG
TTTTTTAAAAATACTTCACATGACAGCTTAAAAAATAAGT
GGTTATTTTGGGGAAGTACTCCAAATATTTAATCTTACTC
AAGTCAGATTACTAGTTAGTGGACAAGCTAGCGATATTGA
TGGTTTTAAAAAATTACAATCATTTTTACTCCAGTTTTTA
GTTATCCCTTCATATTTCATGAAAAGGTACCAATTTAAAT
GTACCAAATTAAAAAAATTTTCACTAGTGCTGCGTTTCAT
CTGGATTTGATGAAAGATACCAACCTGAGATAAGAGCTGA
CTCCTTCACAACAGTCCAGTTCTTGAAACCTTATGGGAAA
TGTCTTTATCTGCACTTATGTCAATTCTTGATATAACCAA
TCATACTAGGATATTATATTATGAAAATATACCATATATT
GGACACTGATGTCTGTACATTTCAGAAAATGTGTCTATAT
ACTGTCACTTTCACTTTCTTCCTCATCTTCATCCCAATTA
TCATCAGAACCTTTATCTGCCATTTCATCATCAGACTCCT
GTTCAGAAGATTCTTCTTCATATGCCAACGTTGCCTTCTG
TCCAGGGGATGTTGTTCCTTTTTTTTTTTTTTTTTCTGCT
GTTACTTGTGTAATTAGAAGAATAAGCTTTCCATGAAGGT
GTGAAAGTTTCTGAAAAGTTTTTACTCTGCTTTCCATTAA
CTGGTAGAGTGTCCCTGCCTGGGGTACCAGGTCAGGCAAT
GTGGACAGGTATGATGCATGAACTGTTTTTTTTTTCTTAA
TTATTATTTATGTTTTATTTTATATTTTTATTTTTTGAGG
TGGAGTCTCGCTCTGTCAGCCAGGCTGGATTGCACTGTCA
CAATCTCGGCTCACCAAAACCTCCACCTCCCGGGTTCAAG
TGATCCTCCTGCCTCTGCCTCCTACGAATAGCTGGGATTA
CAGGCATCTGCTACCATACCTGGCTAATTTTTGTATTTTT
AGTAGAGGCAGGGTTTCACCATGTTGGCCAGACTGGTCTC
AAACTCCTGACCTCAAGTGATCCATCCACCTTGGCCTCCC
AAACTTCTGGGATTACAGGCTTGAGCCACCGCGCCCAGCC
AGATGCATGAACTGTTAATGCACATTTTAGCCACTGAACC
ATTGGCACAGCACTGTTAGGTTTTCCTTGTAACCTCTTTG
TAGGCCTGCTGGATCTGTTTCTCATCCTTCACTCTCCCTG
CCCTGGGATTGTATCTCCCTATAAGGCATTCATGCTTAAA
TCTTGTTCAGGTTCTGTTTTTTAGAGAACCTTGGCTAAGC
CATGAGCTGTTTACTTTTTTTCTTCCCTGTTTTTTTTTTT
GAGACAGAGTCTCACTCTGTCTCCCAGGCTGGAGTGCAGT
GGTGCGATCTGGGCTCACTGCAACCACTGCTTCTCGGGTT
CAAGCAATTCTCCTGCCTCAGCCTCCCGAATAGCTGGGAT
TACAGGCATGTGCCACCACACCCAGCTAATTTTTTTTTTT
TTTGTATTTTTAGTAGAGACAGGGTTTCATCATGTTGGCC
AAGCTGGTCTCGAACTCCCGAACTCAGATGATTTACTGGC
CTCAGCCTCCCAAAGTGCTGGGATTACAGGTATGAGCCAC
CGTGCCCGGCCTTTTCCTCCCTTTTGTGAGACTTGCCTGT
GCATAGTCTTAGTCTTTGTCCTTTTTCCTTTTGGGATATT
TATATTTTGTCTAATGATTTGCAATAGCCCTTCATCAATT
GGAGGCTATTAAATTTTGTTTTAGTATGTTTTAAAATTAA
AAAGTACTATTTATTTTTCTTTTTTGCATTTTTGGGATAC
TTTTTTGTTTTTATTATTTCCTCATGTTTTAATTGTGAGC
TATATTAAAATATAGAAGAGTATCCAAACATACATTGACC
AATAGCATAATAATAACATGCTAAAATGAACAACTGTATA
ATTATTTCTGTTAAGAATTAGATATTGCTAAAAGGCTAGG
CGTGGTGGCTCACACCTGTAATCCCAGCACTTTGGGAGGC
TGAGGCGGGTGGATCACTGAGCCAAAAGTTTGAGGCTGCA
GTGAACCATGATCATGCCATCATGCCACTGCACTCAATCC
TGGGTGACTGAGCAAGATTCTGGCTCTCAAAAAAAGAAAG
AAAGAAATAGATCATTGCCAGTACCATAGAATCCCCCTCT
GTGGCTCTCTCCAATCACATCCTCTTTTTTCCTCTATTCT
GTAACATTCTTGTGATTTTTCTTTCTTTATCCTGTGTGTG
TGCATGTATGTGTTTGTATATAATTGTGTATATATGTATG
ATACACATATATAGCTGATTGCTTCTCAGCCCTGCAACTG
GAACTGTGTTTATGTACATATATCTGCATACATATACACA
TACATACATGTACACACATATGTACACACACAGAAGAAAG
AAACAGTAGTTTTCACAACTCCTTACTTTTCATCTTTTCA
GTTGTCTTTTTTTTTTTTTGGAGAGATAAGGTCTCACTAT
GTTGCCAGTCTGGTCTTGAAATCCTGTGCTCAAGAAATTC
TCCCAGCTCGGCCTCCCAAATGCTGGGATTACAGGTGTGA
GCCACCATACCTGGCCTCTTTTCAGTTGTTTCTCTCACTC
CTTTCTCATCCACAAAAATATTACATCAGTGTAAGATGAA
GAAACTCAAGGCACATACAGGGAGGCCAGATGATAGATTA
TTACTCAGAAAACCGAGAATTTAAACCAAAAAGAGAAAGA
AGCAAAACTCTAACTGAAGTCATAAAAATTTTAGAAAACT
ACCATTGATATTCCTAAAATGCTCTAAGATCAGTTGTAGC
TGTGGATATTGATTTAAATAGGGAAAAAAAATTGAATGAA
CCTTCTAGACATTACATAGACTTTATGGACTGAAAAATAC
AAAGGTGAAATAATGAAAGAAAAATTATCTGAATATATCA
AATATACATAACAAATCTATTTAATATCTATAGAATATAT
AGAATATATAGAATATATAGAATATATAGAATATATAGAA
TATATAGAATATATAGAATATATAGAATATATAGAATATA
TAGAATATATAGAATATATAGAATATATAGAATATATAGA
ATATATAGAATATATAGAATATATAGAATATATAGAATAT
ATAGAATATATAGAATATATAGAATATATAGAATATATAG
AATATATAGAATATATAGAATATATAGAATATATAGAATA
TATAGAATATATAGAATATATAGAATATATAGAATAGCTT
AAGCCAGGAGTTTGAGACCAGCCTGGGCAACATAGTAAGA
CCCTGTCTCTACAAAAAGTAAAAATGCATAGTGGCATATT
CCTGTAATCCTAGCTACCCTGGAAGCTGAGGCAGGAGGAT
CACTTGAGCCAAAAGTTTGAGGCTGCAGTGAACCATGATC
ATGCCATCATGCCACTGCACTCAATCCTGGGTGACTGAGC
AAGATTCTGGCTCTCAAAAAAAGAAAGAAAGAAATAGATC
ATTGCCAGTACCATAGAATCCCCCTCTGTGGCTCTCTCCA
ATCACATCCTCTTTTTTCCTCTATTCTGTAACATTCTTGT
GATTTTTCTTTCTTTATCCTGTGTGTGTGCATGTATGTGT
TTGTATATAATTGTGTATATATGTATGATACACATATATA
GCTGATTGCTTCTCAGCCCTGCAACTGGAACTGTGTTTAT
GTACATATATCTGCATACATATACACATACATACATGTAC
ACACATATGTACACACACAGAAGAAAGAAACAGTAGTTTT
CACAACTCCTTACTTTTCATCTTTTCAGTTGTCTTTTTTT
TTGAGACAGGGTCTCATTCTGTTGCCCAGGCTGGAGCGCA
GGGGTGCAATTATGGCTTACTGCAGCCTCTATCTCCTAGG
CTCAAGGGATCCTCCTGCCTCAGCCTCCCAAGTAGCTGAG
ACTACAGGCATGTGCCACCATGCATGGCAAATTAATTTTT
TTTTTTTTGGAGAGATAAGGTCTCACTATGTTGCCAGTCT
GGTCTTGAAATCCTGTGCTCAAGAAATTCTCCCAGCTCGG
CCTCCCAAATGCTGGGATTACAGGTGTGAGCCACCATACC
TGGCCTCTTTTCAGTTGTTTCTCTCACTCCTTTCTCATCC
ACAAAAATATTACATCAGTGTAAGATGAAGAAACTCAAGG
CACATACAGGGAGGCCAGATGATAGATTATTACTCAGAAA
ACCGAGAATTTAAACCAAAAAGAGAAAGAAGCAAAACTCT
AACTGAAGTCATAAAAATTTTAGAAAACTACCATTGATAT
TCCTAAAATGCTCTAAGATCAGTTGTAGCTGTGGATATTG
ATTTAAATAGGGAAAAAAAATTGAATGAACCTTCTAGACA
TTACATAGACTTTATGGACTGAAAAATACAAAGGTGAAAT
AATGAAAGAAAAATTATCTGAATATATCAAATATACATAA
CAAATCTATTTAATATCTATAGAATATATAGAATATATAC
TACTCTGTTGCCTACTATTTTTAAATCGAGTTTCCCCCTT
ATCTGGTACAGTTGAACATAGATATATGAAAACAGAATAT
AAACAAAGCCATGCAATAGTGTGTGCCCAGAGTCCTAGCT
ACTTGGGAGGCTGAACCAAGAGGCAGGAGGGTCATTTGAA
CTTAGAGGAGTTTGAGGTTAAAGTGCCATAGTTGTGTCTG
TGAATAGCCACTGCACTTCAGCCTGGGCAACATAGCAAGA
CCCCATCTATAAAAAAAAGTTAAACAAGGGTCATAAAACC
ATCCTTACGTGTTTGGGAGTGACCTTATGCCACTCATAGG
CCTTAAAAGTTTGAGGTATCATCCTACTCTCAAGGACCAT
CATCAACCTTGAATTCACGATATCTTTTTTGGTCTAATTA
ACTTCTGTATAAGTTATTTTATAGTCACTTAGAATATAAA
ACTATCAGAGGTAGAGCGTATGTATAACTGTTTTATACAG
CTCATATCAGAGTAGGTACTTAAATGGATTTTGGTTGTCT
AACTAAAAGCATGTCAATTTTATTGATCTTTCAAAGAACC
AACTTTTGTTTTCATTGACTTTTCTCCATTGTTTCTGTTT
TCTATTTCATTGATTTCCACTCTAATTTTTATTTCCTTTC
TTTTCCTTGCTTTGAATTTAATTTACTCTTCTGTTTATAG
TTTCTTCAGGTGGAAGCTTAGATTATTTGAAATATTTTTT
TTTCCATTCTTTTCTTTTTCCAGAGACAAGGTCTCACTCT
GTCACCCAGGATATAGTGCAGTGGTGCCATCACAACTCAC
TGTAACTTTGAACTCCTGGGCTCAAGTGATCCTCCTGCCT
AAGCCTCCTGAGTAGCTGGGACTACAGGCACATGCCATCA
CACTCAGCTAATTCTTAAATTTCTCTGTAGAGTCATGGTC
TTATTATGTTGGCCAGGCTGATCTTGAACTCTGGCCCAAG
TGATGCTCCTGCCTCAGCCTCCCAAAGTGCTGGGATTACA
AGTGTGAGCTACTGCACCAGGCCTTTTTTTACTGTTCTAA
TTTACATTTTCACAGCTAAAACATTTCCCTTTAAGTACTT
ATTTACCTCCATACAATAAATTTTGATATGTTTAAAAATG
GCACTTGATTAAACATTCTCATGGTATGGAACACTGTTGT
CATCTAGCTTGTAGTATTGTCGACAAATTCAAAACCATTC
ATGTGGGTCCTCTATACCACCTCCTTTTTTCATCTGGTAG
CTCTTTATTTCCAGTGTTCTGAAGTTGTACAATCATGTGC
AATAATATGGTCTATTTTTATCCACTCAAGTGTCCTGAGC
AGTTGACTGCTTCTTTCAATCCAGGTACCTAGGTCCTTCA
ATTCTGCAGAATTTTCATGTACTACATCCACAGTAATTTC
TTAGGCTGTTTGTTTTTTTTTGTTTGTTTTGAGACAGGGT
CTCACCTTGTCACTCAGGCTGGAGTGAAGTGGTGTGATCA
GAGCTCAGAGCGAGCAGGCTGTAATTTTGGCCTTCTGAGC
TCCAGCAATCCTGCTGCCTCAGCCTCCCAAAGTGCTGGGA
TTACAAGTGTGAGCTACTGCACCAGGCCTTTTTTTACTGT
TCTAATTTACATTTTCACAGCTAAAACATTTCCCTTTAAG
TACTTATTTACCTCCATACAATAAATTTTGATATGTTTAA
AAATGGCACTTGATTAAACATTCTCATGGTATGGAACACT
GTTGTCATCTAGCTTGTAGTATTGTCGACAAATTCAAAAC
CATTCATGTGGGTCCTCTATACCACCTCCTTTTTTCATCT
GGTAGCTCTTTATTTCCAGTGTTCTGAAGTTGTACAATCA
TGTGCAATAATATGGTCTATTTTTATCCACTCAAGTGTCC
TGAGCAGTTGACTGCTTCTTTCAATCCAGGTACCTAGGTC
CTTCAATTCTGCAGAATTTTCATGTACTACATCCACAGTA
ATTTCTTAGGCTGTTTGTTTTTTTTTGTGTTTTGCTCTAC
TTACAGAGATATTTCCTTAACTATATTTTAAAACTCTTCT
ACTGAGTTGTTTATTTTTATCCTTTAAAAAAGAGATGGAG
ACCATCCTGGCCAACATGGTGAAACCCTGTCTCTACTAAA
AATATAAAAAATTAGCTGGGCATGGTGGCACTCGCCTGTA
GTCCCAGCTACTTGGGAGGCTAAGGCAGGAGAATTGCTTG
AACCTGGGAGGTGGAGCTTGCAGTGAGCCGAGATTGCGCC
ACTGCACTCCAGCCTGGACCACAGAGCGAGACTCTGTCTC
AAAAAAAAAAAAAAAAAAAACTGTTATTGGCCAGGCGCGG
TGGCTCACGCTTGTAATCCCAGCACTTTGGGAGGCCGAGG
CGGGCGGATCACAAGGTCAGGAGATCGAGACCACGGTGAA
ACCCGTCTCTACTAAAAATATAAAAAATTAGCTGGGCATG
GTGGCACTCGCCTGTAGTCCCAGCTACTTGGGAGGCTAAG
GCAGGAGAATTGCTTGAACCTGGGAGGTGGAGCTTGCAGT
GAGCCGAGATTGCGCCACTGCACTCCAGCCTGGGTGACAG
AGCGAGAATCCGTCTCGAAAAAAAAAAAAAATTGTTATTA
AGAGCTCTTTTTCTCTGACAGTTGTCTTTTAATACCATCC
TTTCTTATTTCTTGTAGCAGTATACTCTCATATCTCCGAG
GAAATTAATGATAGTTTCTTTGAAGTTTTTACCTTGGCAT
GGACTATTCTCTTTAAGTTGTTTTATTTTTCACTTATGTA
TTCTGCTCCTGCTTACTCTCCCTTCATTCTTCTTTCTTTT
TCATTCATGCTCTCTTTTTCCCCTCACTCTCTCTTCCCAT
GTTGGAGATTTTTTCTTAGCCGCCTAGTGATTTTTGGCTC
TTGTTCACAATTAAGAATGGGATAAAAAAAACCAAAACAC
TGATTGGAAGTTTTGTGTGCAGTTGCTTATTGCTGTTCTA
TACACTTTAGTGTGAGCTGACTGCGTGTTTAATTGGGCAA
GCCCCAATTTCATTATCTTTTTTCCCTTCGAGTTGGTTAG
AAGGCAAATAATATTCTAATCTCTTTCTTGGTTGCCATTG
TTTTGGTAGCCAAGTAGGGGAAGCAGTGGTGGTTCCAATC
TTCGGTTTGTAGTATTTCACTAAAATTTCTTATTTATTTA
ATTTTTTTGGAGACAAGGTCTTACTCTGTCACCCAGGGTG
GAGTGCAGTGGCACGATCTCGGCTCACTGCAACCTCTGCC
TCCTGGTTTCAAGGGATTCTCCTGCCTCAGCCTCCAGAGT
AGCTGGGATTACAGGTGTGAACCACCACGGCTGGCCTCCA
GTTCTATCTGTTAATGTGAGCTATGACTTTTACAAAACTT
TGTGCTTTTTAAAACTTTAGTTTGAAATGACTAAATCTAC
TTTTTTTTTTTTAACTCTACTTCATTTTGGGTGAATTTGT
GCTCATTTTTTTTTTTTCCTGGAAGTCTTCAATTGCCTAC
TGTTGCTGAAAATGTCTTAAAAATGCCTGGAGGGCTTAAA
CAGTAAATGCCTCTGGGAGAGGTATCACATTTTTTTAAAA
TTGGTGTCATACTGTTTTTTGAGAGTAGGAGTTGATAGGT
AGAGGGTGCATAAGAAAAGAGGAACTGTACAAAACTGAAG
ACCCAGGTGTTCCAGGAAACAATTTTAAAGACATATTCGA
TTTGAAAAAAAAATTCAGTCAAATCAGTTCACTGAAGCTT
CTGAACCAGACACTCTCCTTAAAGTGCACTTCTGACTTTT
TTTTTTTTAACTCTACTTCATTTTGGGTGAATTTGTGCTC
ATTTTTTTTTGCCTTTTCTATTAATAATTCTTCTGTTTTT
GGCTCATTTTCACCCCTTACTTACTGGGATAACTATTGCC
ATCAATTCCTGAGACTTTTGGTTTACATTGGGTTGCTTTC
CAGGTTTTCCTATTGCCAACTTGGGGATTCTGCTGCTAGT
TATCCCTCATTCTTCTAATTTTTCAAAATTTTTTTCTTTT
CGAGACAGAGTCTTGCTCTGTTACCCGGGCTCAATCTCAG
GTCCCTGCAACCTCCGCTCATTGCAACCTCCACCTCCCAG
ATCCAAGAGATTCTCCTGCCTCAACCTCCTGAGCAGCTGG
AATTACATGCACATGCCACCACACCAGGCTAATTTTTGTA
TTTTTAGTAGAGACGAGGTTTCAACATGTTGGCCAGGCTG
GTCTCAAACTCCTGACCTCAAGTGATCGGCCCGCCTCAGC
CACCCAAAGTGCTGGGATTACAGGTGTGAACCACCACGGC
TGGCCTCCAGTTCTATCTGTTAATGTGAGCTATGACTTTT
ACAAAACTTTGTGCTTTTTAAAACTTTAGTTTGAAATGAC
TAAATCTACTTTTTTTTTTTTTCCTGGAAGTCTTCAATTG
CCTACTGTTGCTGAAAATGTCTTAAAAATGCCTGGAGGGC
TTAAACAGTAAATGCCTCTGGGAGAGGTATCACATTTTTT
TAAAATTGGTGTCATACTGTTTTTTGAGAGTAGGAGTTGA
TAGGTAGAGGGTGCATAAGAAAAGAGGAACTGTACAAAAC
TGAAGACCCAGGTGTTCCAGGAAACAATTTTAAAGACATA
TTCGATTTGAAAAAAAAATTCAGTCAAATCAGTTCACTGA
AGCTTCTGAACCAGACACTCTCCTTAAAGTGCACTTCTGA
CTTTTTTTTTTTTTAACTCTACTTCATTTTGGGTGAATTT
GTGCTCATTTTTTTTTTGCCTTTTCTATTAATAATTCTTA
TGACAGAAATAATAGTGATAATTATTTTTAAATATTTTTA
ATACAATTACAATTATAATGATAAAAATACAATTTATAAT
TATATAGGAAGTGATACTACCTTCAATATTCATAGCTTCT
AATAAGTGACAAGTCGTGTACACACACACATATATTTTAG
TACACACCATGTTCTCCCCCATCCTATGTGTCAAGGAAGA
ATTCCTTCTCAGGTTGAGAGGGCTGACAATGACTACAATA
AATGTGCTATTTACCTTGGCTATAATGTCCTAATTTTCAC
TTATGGCTCTCAAGGTATAGTAGCAGGGCTCAAATAAATC
AAATCCTTGTCATGAAAGAGTTATCTTTAACCAATTTGTG
AAATAGAAAACACACTATTTCCAAGGAAGGTTAAGTGCAA
TGTATTATGCAGATAAAATAAGGTATTATTAGTGTAAATA
GAATACACTGATATGATACTCCATAGGAATTAGGTTCTAT
TTGCGTGGCAGAAATTGCATCCTTCCGGTTAAAGCTTAAA
CGTGTTGCTGTGTTGGGTGTATTGCTGAATACTTGACGTG
GGAACTGTGATTTGGCTTCACACTGCAGGAAACTTTAAGA
GATCCACAACTCAGAGAACACTATTTTTTGGGTAATGGGT
ATTGGGTGTATTATGAGGAATACCAAGTTCTTCCAATGCT
TAGGAGGGAGAATTAGCAGCAGGAAAGAGCGGTCCAGTGG
TTGAGGTATGGCTTAAAAGTTTCCAACTCTCATGTCTTAG
GAAAAAAGAAGAATTTGGAAATGTTCTTCAGAAATCACCT
AATTTATGCCTTGGACATTTGAAATAATTATAATTATATC
CCATTTTTTAGAGACTTCAAAAAAATGATTCTGTAACTTT
TCTCAGAAGTATGTTGTTGAACAAGGGAGTTCTTCCTTAT
ATCTTACTTGTGTCTTTCCTTTTCTGCTGTCTTCAGTGGG
GTAAGAATAAGGAATATCTTGTGAGGCCAGGCATGGTGGT
TCACGCCTGTAATCCCAGCACTTTGGGAGGCCAAGGCGGA
AGGATCACTTGAACCCAGGAGTTTGAGACCAGCCTGGGCA
ACATAGTGAGACCCTCCCCCACCAACCCACCCATCTCTAC
AAAAAAATAGAAAAAAAAAATAGCCAGGTATGGTGGTATG
CACCTGTAGTCTCAGCTACATGGGAAGCTGAGGTGGGAGG
ATTGCTTAAGCCTGGCAGGTTGAGGCTGCAGTGAGCTCTG
ATTGTACCACTGTACTCCAGCTTGGGTGACACAGCTAGAC
CCTGTCTCAAAAAAAGAAAAAAAAAAAAAGAAATACCTTG
TGGCAAACAGTTATTCCTCAGTTTTTCTTTTCTCCTGATG
CCTAGACTGAAAATTCTTTTTTTTCTCTTTAAGACAGAGT
CTCACTCTGTCACCTAGGCTGGAGTGCAGTGGCGCAATCT
TGGCTCACTGCAACCTCCAGTTCCTGGGTTCAAGCGATTC
TCCTGCCTCGGCCTCCTGAAGAGCTGGGATTACAGGCGTG
TGCCACCACTCTTGGCTAATTTTTGTCTTTTTAGTAGCGA
CAGGGTTTCGACATGTTGGTCAGGCTTGTCTTAAACTCCT
GACCTCAACTTATCCACCCACTTCGACCTCCCAAAGTTGC
TGGGATTACAGGTGCGAGCCACTGAGCCTGGCCTCTTTTA
AAATATATATATTTTTACTTTATTAAAAAAATTTAATGTG
GAATGCTTCATGAATTTGCGTGTCATCCTTGTGCAGGAGC
CAAGCTAATCTTCTCTGTATCTTTCCAGTTTTAGTATGTA
AGCTGCCAAAGCAAAGCGAGCACTAGACTGAAAATTCTGA
CAACAAATCTGAGTTGGGTTAATTATTACATTGCTGAAAA
CCTTTTAATGTTATTGAACACGTATAACTCAGCCAGGTGC
GGTGGCTCACGCCTGTAATCCCAGCACTTTGTGAGATCCA
GGCAGGTGGATCACCTGAGGTCAGAGGTTCGAGACCAGTC
TGGCCAACATGGTGAAACCCCATCTCTACTAAAAATATAA
AAATTAGCTAGGCGTGGTGGTGGGTGCCTGTAATCCCAGC
TACTTGGGAGGTTTAGGCAGGAGAATAGCTTGAACTCAGG
AGACAGAGGTTGCAGTGAGCTGACATGGTCCCACTGCATT
CCAGCCTGGGCGACAAAGTGAGACTCTGTCTCTAAATAAA
TAAATAAATAAATGTATGTATAACTCTGGCTGGGCACAGT
GGCTTGGGCCTGTAATCTCAGCTACTTGGGAGGTTTAGGC
AGGAGAATTGCTTGAACTGGGGAGGCAGAGGTTGTAGTGA
GCCAAGATCATGCCACTGCACTCCAGCCTGGGCAACAGAG
TGAGACTCTGTCTCTAAATAAATAAATAAATAAATGTATG
TATAACTCTGGCTGGGCACAGTGGCTTGGGCCTGTAATCC
CAGCTACTTGGGAGGCGGAGGCAGGAGAATTGCTTGAACT
GGGGAGGCAGAGGTTGTAGTGAGCCAAGATCATGCCACTG
CACTCCAGCCTGGGCAACAGAGTGAGACTCTGTCAGACAC
ATACACAAAAAGTATAACTCTGTGGCTAAATACTATTTTA
GGTTGAAATTTTGTATGGCCTTTTTCATTAGTGTAGTTAT
GATAATATCATATTTAATAATATGCTTATGTCTACTGAAG
AATTAATTTTGCTAGTATGTATATACTCACTGCTATATTT
ATTTGGTAATATTTTCTTGTCGATATGCATTTTATCTTTT
CAGCAAGCACTAATCTTCTATTGTCATTTCCTATAACCCT
CAAATAGTGTTAGCCAAGTTATCAGGTGTTTATTAACATC
CTAGTATTCATTCATTTATTTCTTTGATCATTTAAACACC
TTTTTGTGAAAGACATAGGGAGGAGAATATAAAGAAATGT
AAGATTAGGGCGGTTCCAAGATGGCTGAATAGGAACAGCT
CCAGTCTACAGCTCCCAGCATGAGCGACGCAGAAGATGGG
TGATTTCTGCATTTCCAACTGAGGTACCGGGTTCATCTCA
CTGGGGCTTGTTGGACAGTGGGTGCAGGACAGTGGGTGTG
GCACACCAAGTGTGAGCCGAAGCAGGGCAAGGCATTGCCT
CACCCAGGAAGTGCAAAGGGTCAGGGAATTCCCTTTCCTA
GCCAAGCAAAGCTGTGACAGACAGCACCTGGAAAATCGGG
TCACTCCTACCCTAATACTGTGCTTTTCCAATGGTCTTAG
CAAACAGCTCACCAGGAGATTATATCCCACACCTGGCTCA
GAGGGTCCCATGCCCATGGAGCCTCGCTCACTGCTAGCAC
AGCAGTCTGAGAAGGAACTGCAAGGTGGCAGAGAGGCTGG
GGGAGGGGTGCCTGCCATTGCTGAGGCTTAAGTAGGTAAA
TAAAACAGTGGGGAAGCTCGAACTGGGTGGAGCCCACCGC
AGCTCAAGGAGGCCTGCCTGCCTCTGTAGACTCCACCTCT
GGGGGCAGGGCATAGCTGAACAAAAGGCAGCAGAAACCTC
TGCAGACTTAAATATCCCTGTCTGACAGCTTTGAAGAGAG
TAGTGGTTCTCCCAGCACAGAGTTTGAGATCTGAGAATGG
ACAGACTGCCTCCTCATGTGGGTCCCTGACCCCTGAGTAG
CCTAACTGGGAGGCACCCCCCAGTTGGGGCAGACTGACAC
CTCACATGGCTGGTTACCCCACTGAGACGAAACTTCCAGA
GGAACGATCAGGCAGCAACATTTGCTGTTCAGCAATATTT
GCTGTTCTGCAGCCTCTGCTGCTGATACCCAGGCAAACAG
GGTCTGGAGTGGACCTCCAGCAAACTCCAACAGACCTGCA
GCTGAGGGTCCTGACTATTAGAAGGAAAACTAACAAACAG
AAAGGACATCCACACCAAAACCCCATCTGTACGTCACCAT
CATCAAAGACCAAAGGTAGATAAAACCACAAAGATAGGGA
AAAAATAGAGCAAAAACTGAAACTTATAAAAATCAGAGTG
CCTCTCCTCCTCTAAAGGAATGCAGCTCCTCACCAGCAAC
GGAACAAAGCTGTATGGAGAATGACTTTGATGAGTTGAGA
GAAGAAGGCTATAGATGATCAGACTTCTCTGAGCTACAGA
GAAGTTTGAACCCATCGCAAAGAACTTAAAAACCTTGAAA
AAAGATTAGACAAATGGCTAACTAGAATAACCAACACAGA
GAAGTCCTTTAAGGACCTGATGGAGCTGAAAACCAAGGCA
CGAGAGCTACCTGACGAATGCAGAAGCCTCAGTAGCTGAT
GCAATCAACTGGAAGAAAGGGTATCAGTGATGGAAGACGA
AATGAATGAAATGAAGCAAGAAGAGAAGTTTAGAGAAAAA
AGAATAAAAAGAAACAAACAAAGCCTCCAAGAAATATGGG
ACTATGTGAAAAGACCAAATCTACGTCTGATTGGTGTACC
TGAAAGTGACGGGGAGAATGGAACCAAGTTGGAAAACACT
CTGCAGGATATTATCCAGGAGAACTTCCCCAATCTAGCAA
GGCAGGCCAACATTGAAATTCAGGAAATACAGAGAATGCC
ACAAAGATACTCCTCGAGAAGAGCAACTCCAAGACACATA
ATTGTCAGATTCACCAAAGTTGAAATGAAGGAAAAAATGT
TAAGGGCAGCCAGAGAGAAAGGTCGGATTACCCACAAAGG
GAAGCCCATCAGACTAGCAACTGATCTCTTGACAGAAACT
CTACAAGCCAGAAGAGAGTGGGGACCAATATTCAACATTC
TTAAAGAAAAGAATTTTCAACCCAGAATTTCATATCCCAC
CAAACTAAGCTTCATAAGTGAAGGAGAAATAAAATACTTT
ACAGACAAGCAAATGCTGAGAGATTTTGTCACCACCAGGC
CTACCCTAAAAGAGCTCCTGAAGGAAGCACTAAACATAGA
AAGGAACAACCGGTACCAGCCACTGCAAAAACATGCCAAA
TTATAAAGACCATCAAGGCTAGGAAGAAACTGCATCAACT
AACGAGCAAAATAACCAGCTAACATCATAAAGACAGGATC
AAATTCACACATAACAATATTAACCTTAAATGTAAATGGG
CTAAATGCTCCAGTTAAAAGACACAGACTGGCAAATTGGA
TAAAGAGTCAAGACCCATCAGTGTGCTGTATTCAGGAAAC
CCATCTCATGTGCAGAGACACACATAGGCTCAAAATAAAG
GGATGGAGGAAGATCTACCAAGCAAATGGAAAACAATAAA
AGGCAGGGATTGCAATCCTAGTCTCTGATAAAACAGACTT
TAAACCAACAAAGATCAAAAGAGACGAGGCCATTACATAA
TGGTAAAGGGATCAATTCAACAAGAAGAGCTAACTATCCT
AAATATATATGCACCCAATACAGGAGCACCCAGATTCATA
AAGCAAGTCCTTAAAGACCTACAACGAGACTTAGACTCCC
ACACAATAATAATGGGAGAACTTAACACCCCACTGTCAAC
ATTAGACAGATCAACGAGACAGAAAGTTAACAAGGATATC
CAGGAATTGAACTCAGTTCTGCACCAAGTGGACCTAATAG
ACATCTACAGAACTCTCCACCCCAAATCAACAGAATATAC
ATTCTTCTCAGTACCACATCGCACTTATTCCAAAATTGAC
CACATAGTTGGAAGTAAAGCTCTCCTCAGCAAATGTGAAA
GAACAGAAATTATGACAAACTATCTCTCAGACCACAGTGC
AATCAAACTAGAACTCAGGATTAAGAAACTCACTCAAAAC
CACTCAACTACACAGAAACTGAACAACCTGCTCTTGAATG
ACTACTGGGTACATGACGAAATGAAGGCAGAAATAAAGAT
GTTCTTTGAAACCAATGAGAACAAAGACACAACATACCAG
AATCTCTGGGACACATTTAAAGCAGTGTGTAGAGGGAAAT
TTATATCACTAAATGCCCACAAGAAAAAGCAGGAAAGATC
CAAAATTGAAACCCTAACATCACAAAAGAACCAGAGAAGC
AAGAGCAAACACATTCAAAAGCTAGCAGAAGGCAAGAAAT
AACTAAGTTCAGAGCAGAACTGAAGGAAATAGAGACACAA
AAAACCCTTCAAAAAATCAATGAATCCAGGAGCTGCCTTT
TTGAAAAGATCAACAAAATTGATAGACAGCTACCAAGACT
AATAAAGAAGAAAAGAGAGAAGAATCAAATAGATGCAATA
AAAAATGATAAAGGGGATATCACCACCAATCCCACAGAAA
TACAAACTACCATCAGAGAATATTATAAACACCTCTACAC
AAATAAACTAGAAAATCTAGAAGAAATGGATAAGTTCCTG
AACACATACGCCCTCCCAAGACTAAATCAGGAAGAAGTTG
AATCTCTGAATAGACCAATAACAGGCTCTGAAACTGAGGC
AATAATTAATAGCTTACCAACCAAAAAAAGTCCAGGACCA
CATTGATTCACAGCTGAATTCTACCAGAGGTACAAAAAGG
AGCTGGTACCATTCCTTCTGAAACTATTCCAATCAATAGA
AAAAGAGGGAATCTTCCCTAACTCATTTTATGAGGCCAGC
ATCATCCAGCCAATATCATACTGAATGGGCAAAAACTGGA
AGCATTCCCTTTGAAAACTGGCACAAGACAGGGATGCCCT
CTCTCACCACTCCTATTCAACATAGCGTTGGAAGTTCTGG
CCAGGGCAGTCAGGTGGGAGAAAGAAATAAAGGGTATTCA
ATTAGGAAAAGAGGAAGTCAAATTGTCCCTGTTTGCAGAT
GACATGATTGTATATTTAGAAAACGCCATCATCTCAGCCC
AAAATCTCCTTAAGCTGATAAGCAACTTCAGCAAAGTCTC
AGGATACAAAATCAATGTGCAAAAATCACAAGCATTCTTA
TACACCAATAACAGACAAACAGAGAGCCAAATCATGAGTG
AACTCCCATTCACAATTGCTTCAAAGAGAATAAAATACCT
AGGAATCCAACTTACAAGGGATGTGAAGGACCTCTTCAAG
GAGAACTACAAACCACTACTCAATGAAATAAAAGAAGATA
CAAACAAATGGAAGAACGTTCCATGCTCATGGATAGGAAG
AATCAATATCGTGAAAATGGCCATACTGCCCAAAGTAATT
TATAGATTCAATGCCATCCCCATCAAGCTACCAATGACTT
TCTTCACAGAATTGGAAAAACTACTTTAGAGTTCATATGG
AACCAAAAAAGAGCCCACATCGCCAAGTCAATCCTAAGCC
AAAAGAACAAAGCTGGAGGCATCACACTACCTGACTTCAA
ACTATACTACAAGGCTACTGTAACCAAAACAGCATGGTAC
TGGTACCAAAACAGAGATATAGACCAATGAAGAGAACAGA
ACCCTCAGAAATAATACCACACATCTACAATCATCTGATC
TTTGAAAAACCTGACAAAAACAAGAAATGGGGAAAGGAGT
CCCTATTTAACAAATGGTGCTGAGAAAACTGGCTAGCCAT
ATGTAGAAAGCTGAAACTGGATCTCTTCCTTACACCTTAT
ACACAAATTAATTCAAGATAGATTAAAGACTTAAATGTTA
GACCTAAAACCACAAAAACCCTAGAAGAAAACCTAGGCAA
TACCATTCAGGACATAGGTATGGGCAAGGACTTCATGTCT
AAAACACCAAAAGCAATGGCAACAAAAGCCAAAATTGACA
AATGGGATCTAATTCAACTAAAGAGCTTCTGCACAGCAAG
AGAAACTACCATCAGAGTGAACAGGCGACCTACAGAATGG
GACAAAATTTTTGCAATCTACTCATCTGACAAAGGGCTAA
TATCCAGGATCTACAAAGAACTCAAACAAATTTACAAGAA
ATAAACAAACAACCCCATCAACAAGTGGGCGAAGTATATG
AACAGACACTTTTGAAAAGAAGACATTTATGCAGCCAACA
GACACATGAAAAAATGCTCATCATCACTGGCTATCAGAGA
AATGCAAATCAAAACCACAATGAGATACCATCTCACACCA
GTTAGAATGGCCATCATTAAAAAGTCAGGAAACAACAGGT
GCTGGAGAGGACATGGAGAAATAGGAACGCTTTTACACTG
TTGGTGGGACTGTAAACTTGTTCAACCATTGTGGAAGACA
GAGTGGTGATTCCTCAGGGATCTAGAACTAGAAATACCAT
TTGACCCAGCCATCCCATTACTGGGTATATACCCAAAGGA
TTATAAGTCATGCTGCTATAAAGACACATGCCCCTGTATG
TTTATGGTGGCCCTATTCACAATAGTAAAGACTTGGAACC
AATCCAAATGTCCATCAATGATAGACTGGATTAAGAAAAT
GTGGCACATATACACCATAGAATACTATGCAGCCATAAAA
AATGATGAGTTCATGTCCTTTGTAGGGACATGGATGAAAC
TGGAAACCATCCTTCTCAGCAAACTATTGCAAGGACAAAA
AACCAAACATGGCATGTTCTCACTCATAGGTGGGAATTGA
ACAATGAGAACACTTGGACACAGGAAGGGAAACATCACAC
ACTGGGGCCTGCTGTGGGGTGGGGGGAGTGGGGAGGGATA
GCATTAGGAGATATACCTAATGTAATTGACGGGTTAATGG
GTGCAGCACACCAACATGGCACATGTATACATATGTAACA
AACCTGCACGTTGTGCACATGTTAGAGCTTAAACTATAAT
AAAAAAATAAAAAAAAGAAAACCCCAAAAAATAAATAAGT
AAATAAAAAAATAAATAAATAAAAAGAAATCTAAGATTAG
AATCCTTGGTTCTTGGAGTTCATAGTTAAGTCTTAGACAC
TTGTGAATTTTAATTTTAATTTTATTTTTAATTATTATTG
TTTTTTTTACAGACATGGCATCTCACTACATTGCCCAGGC
TAGTCTCAGACTCCTGGGCTCAAGCCATCCTTCCTCATCA
GTCTCCCCAAGTGCTGAGATTACAGGCACGAGCCACCATG
TCCAGCTGACACTTGTAAATTAAATAGCAGTGCAAGGTAG
TCTATAATTAAATATTCTGTTTGTGGCAAAGAGTAAGCTT
TGAGATTTCACAGGAGAGGGTCATGAAGGTGGGTTTCTGT
GGTTGAGAAAATTTTTATGGAGAAGTGATTTAAACTGGGA
CTTGAAGCACAAAGAAAATTTAAACAGTTGGAGAGGAGGA
GGCCAAGTCAGGCTGGAAAGGGAGCAGGTTGAAATGAGCC
GATATGTGTGGAAATAATGTGGAGTTCATCCTGAAGAGAA
TGGAGCTTGCACTGGGAAGTAATAAGGTTAGTATAGTGGG
TCCTGGTTAGATAAAAAGGGACTTGAAAATTCCTCAGGAT
TTGATTCCGTGGAAAATGGGTTTTGGAAGAGCAAGTGACA
GAATAGTTTAAGAAATTGAATCCAGGCTGGGCACGTTGTC
CCACACCTGTAATCCCAGTGCTTTGGGAGGCTGAGGCAGG
TGGATCACCTGAGGTCAGGAGCTGGAGACCAGCCTGACCA
ACATGGTGAAACCCCATTTCTACTAAAAATACAAAAATTA
GCTGGGCGTGGTGGTGCATGCCTGTAATCTCAGCTGCTCA
GGAGACTGAGGCAGGATAATCGCTTGAACCTGGGAGGCAG
AGGTTGCAGTGAGTCAAGATCATGCCACTGGAATCCAACC
TGGGTGACAGAGTGGTACTCTGTCTCAAAAAAAAAAGAAA
GAAAATGAGTCTGGTGATAACGTGCCGTAAAATACAGCGG
TGAAGGGCCTGGTTGCTGAATGAATCAGGCACACTGCCTT
GGCTATTTATTTACTGTGTAAACTTGGTGAGTAATTTATT
CATTCCGGGCCTTAGTTCTCTCATTAAAAAAAAATGATTT
TTTGATTTTTAAAATGATTTATTTTAATTTTTAAATGGAC
AAATTGTACATTTTCATGGGCTACATAGTGATGTTTCAAT
AAATATAATGTATAGTGGTCAGATCAGGATAATTAGCATA
TCCATCATCTCAAACATTTACCATTTCTTTGTATTGGGGA
CATTCGATATCCTCTTTCTAGCTACTTGAAACTATATAAT
ATATTATTGTTAACTGTAGTCATCCTACAGGGGAATAGAA
CACTAGAACTTATTCCTCCTATCTAGCTGTAATTTTGCAT
CCTTTAACAAATCCTTACTTATCCCTCCCTATTCATCCTT
TTTCCCTCCCTTTGCCAGCCTGTAGTAGCCTCCATCCTAC
TTATTACTTCTATGAGATCAACTTTTTTAGCTTCTACATG
TGAGTGAGAACATGTGGTGTGTAACTTTCTGTTCCTGGCT
TATTTCACATGGCAGGATTTCCTCCAGTTCCATCTATGTT
GCCACGAATGACAGGATTTCATTCTTTTTTATGGCTGAAT
AGTATTCCATCATGCATATATTCCACACTTGCTTTATTTG
GTCATCTGTTGTTGGACACCTAGGTTGATTCAATAATTTG
GCTATTGTGAATACAGCTGAAATAAACGTGGGAGCGCAGA
TGTCTCTTTGATATAGTGATTTCCTTTCCTTTGGATAAAT
GCCCAACTGGGGGATTGCTGGATCATACAGTAATTCTGTT
TGTAGTTTTTTGAGGAAGCTCCATACCGTTCTCCACAGTG
GGTGTGCTCATTTACATTTCCACCAACAGTGTATTACAGT
TCCCTTTTCTCCACTTCCTCACCATCATTTATCATTTTTT
GTCTTTTTGACAATAGCCATCCTAACTGGGGTGAGAAAAT
AATTTTTATTTTTAATTGTGATTAAAAAATACTGCTCCTT
TATTTTTGAAATGGAGGTATTAAATAATAACACCACCTAT
CTCTAGAGCTATTGTGAGGAGTGAATGAGGTGAATTATGT
AAAACACTTGTTACTTACAGAAATGCCTGGTGCATAGTAA
TCCTTCAAGATACATTAGCAAAAAATTTTATCTGAAAGGG
AAGAGATTAAAGAGAATGAGACAGAGAAGATGATTATAAA
TTGGTTGAGTTGGTCAAGTAGCATTTTCCTTATAAATAGC
TCCATGGCTACTTTTGTCATATTGTATTATTTATATGTCT
GATTTGAACTCATTGAAGGCAAGAAGTAACTCCAATTATA
GACTGGTGTAGGATATGTAACTAGTAGATGGGTTCAGGAC
ATGTAATGTACATACACTAAATGCTTGTTTAATCCATACT
GAGATATGATCAATATCAATTTGAGGTGATCAGAGTGCAC
AGAAAGGGATGAATAAAATAGACCTGATGAGGGAAGAATT
AGTTATCCTTAAACGATCGAAGCTGAGAGGGGAGAGGCAA
AAAGAACAGCAGAGATGGTTCCAGGGTTTTGACTTGAGTA
ACATAAAATGATTACATTTTTACAGAAGAAGGGAAGTCAG
CAAATAATGAGTTTTGGAGATAAAATAGTGAGTTTGATTT
TATTGCAGTTACTTCAAAGTGAGTCAGTCATTAATTTATT
TATTCAACAAATATGATTGAGTTTTTACCATGTGTGATCA
GGTACTTTGTCCACATTATCTTTATAACATAAAATGATTA
CATTTTACAGAAGAAGGGAAGTCAGCAAATAATGAGTTTT
GGAGATAAAATAGTGAGTTTGATTTTATTGCAGTTACTTC
AAAGTGAGTCAGTCATTAATTTATTTATTCAACAAATATG
ATTGAGTTTTACCATGTGTGATCAGGTACTTTGTCCACAT
TATCTTTATAACATAAAATGATTACATTTTACAGAAGAAG
GGAAGTCAGCAAATAATGAGTTTTGGAGATAAAATAGTGA
GTTTGATTTTATTGCAGTTACTTCAAAGTGAGTCAGTCAT
TAATTTATTTATTCAACAAATATGATTGAGTTTTACCATG
TGTGATCAGGTACTTTGTCCACATTATCTTTATAACATAA
AATGATTACATTTTTACAGAAGAAGGGAAGTCAGCAAATA
ATGAGTTTTGGAGATAAAATAGTGAGTTTGATTTTATTGC
AGTTACTTCAAAGTGAGTCAGTCATTAATTTATTTATTCA
ACAAATATGATTGAGTTTTTACCATGTGTGATCAGGTACT
TTGTCCACATTATCTTTATAACATAAAATAGTGTGTGCAG
GTCAGGAGCAGTGGCTCACACCTGTAATCCCAGCACTTTG
GGAGGCGGAGGCAGGAGGATCACCTGAGGTCACGGGTTCA
AGACCAGCCTGGCCAACATGATGAAACCCCGTCTCTACTA
AAAATACAAAAAAATTAGCCAGGCATGGTGGCATGCACTG
GTAATCCCAGCTACTTGGAAGGCTAAGGCAGGAGACTCAC
TTGAACCTGAGAGGCGAAGGTTGCAGTGAGCCAAGATTGT
GCCATTGCACTCTAGCCTGGGCGATAGAGCAAGACTCCAT
CTCAAAAAGAAAAAAATAGTGTATGCCTTTCCTGTTATGC
ATTTGTCAGTTTCTTCCTCCTTTTTTCTTACTTTCAGTTC
TCTTTTGTTTTAATTGTCAGAAAAATGGCTTTCTTTTTTC
CTTTTTTTTTAAGTTTCAGATATTTATTAATCAGTGTGAT
CTCCAACACATCAACATGATTTCAAGCATTTAGAGGAGAA
ATATTTCCTATGTAAGTGGAAAATTTTGTGAGTGGCTTCT
GGAAGACCTTCATTCTAAGCAGCTTTATGGTGAAACATTT
TACTTAGAAATCTGGACCTTTGGCCAGGCACAGTGGCTCA
TGCCTTAATCCCAGCACTTTGGGAGGCTGAGGCAGGAGGA
TCACCTGAGGTCAGGAGTTTGAGACCAGCCTGGCCAACAT
GGTGAAACCCCATCTCTACTAAAAATACAAAAATTAGCCA
GGTGTGGTGGTGCGTGGCTATAATCCCAGCTACTCAGTAG
GCTGAGGCATGAGAATCACTTGAACTGGGAGGTGGAGGTT
GCAGTGAGCCGAGATTGCGCCACTGCACTCCAGCCTGGGT
GACAGAGCGAGACCCTGTCTCAAAAACAAAAAACAAAAAC
AAAAGCAAAAAAAAAAAAAATAGAAATCTGGACCTTCTTT
AGTTTGCGATAACACACATTCACTGAATAGAGCTTGTATC
AATCATTGGGACCGAGTTTGTTCCAGTGTTCTGGGTTACC
GTTTCTGTCTCAGTTAACACCTGGATTGAACAATGCCAGA
TGAAAGATATCCAGTGTTGCTCCAGTACATCCAGCTTCAA
TAAATTCAAGGAGAGGGATTAAGCTCGGATGCTTCTTAGC
CTGACTGAGGATCTGGCAGAGCATGTTTGCAGTAGAGGTA
TCCTCTTGGAAAGGACAGAACTAGCCTAGCTGTTCGGCCC
TTTTTCTTATAATTGTTTTCTTGCATTTCTTCTCTCTCTT
TGGTTTCAATACTATAGTAGTTCTGCTGTCTGTTAGTATA
TGAATTGCCTCTAACACATTTGCTGCTCTCTTTCCTTACC
TTGCTAATTTTCCTTCTCGATCTTTTCTGGTAACCCATGA
AATCAAGGGTTCTTGAGCCCACGGTGCACTCCCTTCTTAA
GAGCTGAGTTTTCAGCAGTGAATATGAAGGGGGTAATTGC
AATTTAGTAGGGTTCTGTGTGTGGAGAGGTTCTACCCAGT
TTCTCTTGGATCTTGAACCAAAGAATGATTCCGTTGGAGC
ATGTTGATTATTTTCGGACTGGCTTCTAACTACCTAGGAT
AATTTAGGTTACGGTGAGATGAGAGAGGTATGAGTTTAAC
TGTAACACAATCAGATCAGTTTTAGATAAAGCCAAGAAGA
CTTAATGAGTTGTGCTTTACAGAAAAATTTCTGTGTAGGA
GAGCATTTTGTTTTCAGGTGAACACTAACATTGGCCAGCA
TAAGCCAGGTGTATGGAAAAGAACACTGGATCAGGAATCA
GAACATCCAGGCACATTAATTCTGAGAGCTGAATTTATAA
TCTTTTGTTATTCCCATTCATTGCTGATATAGTTTGGCTC
TGTGTCCCTACCCAAACCTCATCTCAAATTGTAATCCTCA
CGTATAGAGGGAGGAAGTGATTGGATAATGGGGGTGGTTT
CCCCCATGCTGTTCTCATGATAGTGAGTTAATTCTCATGA
GATCTGTTAGTTCTATAAATGATAGTTTTTCTTGGGCTCT
CACACGCTGTCTCTCCTGCTGCCTTGTGAAGAAGTTGTCT
GCTTCCCCTTTCCCCTTCCAACATGATTGTAAGTTTCCTG
AGGTCTTCCAGCCATGCGGAACTGTGAGTCAATTAAACTT
CCTTTCTTTATAAATTACCCAGTCTCGGATCTGTCTTTAC
AGCAGTGTGAGAACAGACTAATACAACCACTTTTTTTTTT
TTTTTTTTTTTTTACAGAGCCTTACTCTGTCACCCAGGCT
GGAGTGCAGTGGTATGATCATGGCTCACTGTAGCCTTGAC
CTCTCAGGCTCAAGTGATTCTCCTGCCTCAGTCTTCCTTG
TAGTTGGGACTACAGGCACGTGCCACCATGCTGAGATAAT
TTTTGCATTTTTTGTAAAGATGGGGTTTCTCCATGTTGCC
CAGGCTGGTATTGAACTCCTAAGCTCAAGTGATCTTCCAG
CCTTGGCCTCCCAAAGTGTTGGGATTACAAGCGTGAGCCA
CCACACCTGGCCTCCCATTCAGTGCTTTACCGTGATTTAC
TTTGAGTAAAACCAAGTAGAATTGAAACTTGAGTAATTTC
CAATTGGCGATGGTTGAGTCAGGAGCAGTACTGAGGTTTA
TTTTGCTAAGCAAACACTTAATTTGCAGAAAACACACATT
AAGTATGTAAATAAGACTAGGAGGCAGGAAGAGATTTTTA
AGTTGCTCAACAGAATAAAATATTTTGAGGCACTTAAAAA
TTACACAAAGCTTTTCAGAAGCACGATTTATGCATGGATA
ATTTACGTGCTAATTGTAATTCAAAATCTTCTCACTAAAC
TAATTCTCTAAAGATCTCTACCAGGTTATTTTTTTTCCCC
TGGATTAGTTTATGTTGTTTGTACCTGAACAGAATAAAAG
TGAACTTCAAGAATGTTTATAATTCAGATACTTCACAAAT
TCCAATTGTTTCTCATCCTGAATTAATGAAGTTTTATATG
GGTTATTTCCATCTTATTTCAAAAAGCTCCCAAAACAAGG
ATTTCTACAGGAAATATGTTGCCCCCCAACACACATATTT
AAGTTTAGACATTCCCAAATTTCTCTGTTATGAATCCCCC
TGCTTTAAAAATTTTGAAGAAATGTTTAAATTCATAAAAA
CACATAAAATTATTTTTAGTAGGTTGGATCATTTTTCCTA
CTTCTCACTTCTTCCAGTTACGGATTATATAGCCAAGCCT
TTGCTGTGTGACTTTTCAGTCCCTCCTACACTAAGTGGAG
GACATGTATTTTCTTCTCTCATTGATTTACTTTGACCAAT
GGAGTCCAATATTTATTCAGACAAAATTTAGATATTATAA
AATTCACCATTTAAAGTGTCCAATTCAGTGGATTTTAGCC
TGTTCACAATGTTGTGCATCCATCACCACTATCTAATTCC
AGAGCATTCTCATCTTCCCAAAAACGAACCACATGCCCAT
TAGCAGTCACTCGTCATTCCTCCCTCCTCATACACCGACC
ACGTGTCTTTACAGATTTGATTAGTCTGAACGTTTCAGGT
AAGTAGCATCATACACTATGTGGTTTTTTTGTGTCTAGCT
TCTTTCACTCAGTACAATGTTTTTAAAGTTCGTCCATATT
GTAGCATGTATCAGCACTTCATTTCTGTCTTTTTCTTTTT
TTTTTTTTTTTTTTTTTGAGATGGAGTTTTGCTCTTGTTG
CCCAGACTGGAGTGCAATGGCATGATCTTGGCTCACTGCA
ACCTCCACCTCCCAGGTTCAAGCAATTCTTCTGCCTCAGA
CTTCCAAGTAGCTGGGACTGCAGGCATGTGCCACCATGCC
TGGCTAATTTTGTATTTTTAGTAGACGGGGTTTCACCATG
TTGGCCAGATTGGTCTTGAACTCCTGACCTCAGGTGATCC
ACCCACGTTGGCCTCTCAAAGTGCTGGGGTTACAGGTGTG
AGCCACCACGCTGGCCACTTCATTTCTTTTTATGGAAAAA
TAATATCCTGTTTTATGGACATGCCACCTTTTGTTTATGA
TTCATCAGCTGATAGACGTGTGGGTTATTTCCACTGGTTG
GCTATTATGATAATGCTGCCATGAACGTTTGTGTACAAAT
TTTTATATAATCATATGTTTTCATTTCTCTCTTGGTATAT
ACCTATGAGTAGAATTGGGTCATATGGTAACTCTTTAACA
TTTTAAGATCTATGAATCTGTTTTCCAGAGTAGATGAAGT
ACTACTTTACGTTTCTATTAGCAATGTAAGAAGGTTCCAA
TTTCTCCACATCCTTGTCAACACATATTATTGTCTGTCAT
TTTGATTGTAGCCGTCCTCATGGGTGTTCAGTTGTATCTT
ACTGTGGCTTTGATTTTCCTTTCCCTAATGGTAAATGGCG
AATGATGTTGAACTTGTAATGAATTTTTTTTTTTTTTTTT
TTTTTTGAGATGGAGTCTCTCTCTGTTGCCCAGGCTGGAG
TGCAGTGACTCACTACAGGCTGGAGTCTTGGCTTACTGTA
ACCTCCACCTCCCAGGTTCAAGCGATTCTTCTGCCTTAGC
CACCCAAGTAGCTGGGACTACAGTTGTGTGCCACCACACC
CGGCTACTTTTTGTATTTTTATTAGAGACGGGATTTTACC
ATGTTGGCCAGTCTGGTCTCAACCTCCTGGCCTCAAGTGA
TCTGCCTGCCTCGGCCTCCCAAAGTACTGGGAATATAGGC
GTGAGCCACCGTGCCCAGTACTGTAGCAGAATCTTAATGG
CTGTGATGTGAGCAAAGGTTTTAAATCTTCCTCTGATTTG
CCCTGGTTCCTTGTGGTTCTGCCAACTACCCTGAGAACAT
GCTCTGAGCAGATGCTAGTCCAGGGAGCACGAGGAGGCAT
GTGGAGCTGACCTGAACACAACCCATAGTCTGCAGTCAAG
ACCAGCCAACCTTCCACACCCTGGAGCAAGAAAAACACGT
TTGTCCTTATATGCCACTGAGAAATGGGGGCTGTAACACA
ATATTAACACAAACAGGTGTAAAACATATGTGCGGTTTAA
AAAATATTAAGGAACATTGGCTGGACGTGGTGGCTCACTT
TTGTAATTCCAGCACTTTGGGAGGCCGAGTTGGGTGGATC
ACCTGAGATCAGGAGTTTGAGACCAGCCTGGCCAACATGG
TGAAACCCCCATCTTTACTAAAAATACAAAAATTACCTGG
GCATGGTGGCACCCACCTGTAATCCCAGCTACTTGGAAGG
CTGAGGCAGGAGAATCACTTGAACTCGGGAAGTGGAGGTT
GCTGTGTGCTGAGATCACACCACTGCACTCCAGCATAGGC
GACAGAGCAAGACTCTGTCTAAAAAAAAAAAAAAAATTAA
GGAACACATCTGTAATCGCTATCCAAATGAAGAAAAAGAA
CAATGCCAGTATCTTAAAAGTCTCCTGTGTGCCCCTCCCC
AAACACATTCCTCTTTAGTGATCCCTAAATATTATACAGT
ATTTTCATTTTGTCTTTATGTAAATTGAATCACACTATAT
GTAATTTTTTCATTTTTGGCCTATTACTCACAGGCTATTA
CTAATAGTGCTCATATGAACATTCTTATAGTATGGTATGG
GACAGGGCATATACCTATGACTGAAATTGTAAGGGTAAAG
GACATATACATTTTCAACATTACTAGGCAATGTCAAATGT
TTTCCAAAGTGGTTGCACTAAATCACACCCCCACCAGCAG
CGCAGGGGAGTTCTGTACCTCCCTTGCTGGCCATACTTGG
TGGTGGTAGAAATTTAAATTTATGTTACTCTTGGTGGGTG
TGTTGTAGAATATTATTGTGAGTTATTTTGCATTTCTCTC
ATTACTCATGATGTAAGCATTTTTTTTTTTTTTTTAGATG
GAGTTTCCCTCTTGTTGCCCAGGCTAGAGTACGATAGTGC
GATCTCGGCTCACCACAACCTCTGCCTCCCGCGTTCAAGC
CATTCTCCTGCTTCAGCCTCCGGAGTAGCTGGGATTATAG
ACATGAGCCACCACACCTGGCTAATTTTGTATTTTTAGTA
GAGACAGGGTTTCTCCATGTTGGTCAGGCTGGTCTCGAAC
TCCCGACCTCAGGTGATCCTCCCACCTTGGCCTCCCAAAG
TGCTGGGATTACAGGTGTGAGCCACTGCACCCATCCTCTT
TTCACCTTTCTTTATGGAGCCTATTTTATGTAGTTTAAAT
CATTTTGGTTCCTTTTGTTTAAAGCCCTTTTACAATTTTC
TCCCCTAAAATGAATAATGAAAAACTGTACACTCATTCAT
TGATTTATTTTACAAGTATTTATGGAGTAGAGATGAACCT
AAACCCTCTTATTAAAGGACTTATATTGGAGTGTGAAACA
CAGACAATAAAAAGTTAAAAATAAACCCCCAAATCCCTCT
TCCTCCACACCCCATCCTTCCATTAAAAAAACACCTGTAA
TTTCAGATAAGTGTTGGGAGACAAATCAGGGAAGGAGTGT
AGAGAGTGACTGAACTGGCAGGCAATATTGAATAGCATGG
ACAGGAGGTGATATCTGAGTAGAGGCCTGGATGATGTATA
GAAGTCAGCCATGTCAAGAATAGGGGAAAGGACATTCTAG
GCAGAGGAAGGGCCTGTGTAAATGCCCTGGAGTGGGAGCA
AGCTTGGTGTCTCTGGACTAGCAGGTCCCTGTGTCCAGAG
TGTGTGAGGGAAGTGTGGGGGAGATAGGCTGGATAAGTAG
GAGGGCCTGAACTGTATGCAGTCTGACAGGCCATATGAAG
GGGATTTGACGGTGTGAGAGGTTGTCCTGACCTGATTTCA
AAGTGTGCTTGGTCTAAACCAAATAATATTTATTCTTATC
CTTGATGTCTCTGTTTTCTCCTTTCTGCTTTCTCTTTAAC
TTAGAGACCTTGTCTCTACATTAAAAATAAAAAAAGATGA
ACGTTATTAATAACACATGCCTAATGAAAGAATCTGAGTG
CATATTCCTAGAATACACATATAAAATTTAAAACACTTAA
AAATACTTAGATACATCAAAATAAATAAATAAATAAAATG
ATTGGTGAGATTCAGCCAGTGGTGTGTTGAAACTGGCTTG
TTCTGGCCTTGGAGATGGAACTGTGTACATCTCTTCCCAA
TTCCACCTCCAGTGGCTCCATGCTGGTAGCTTGAAATTGA
TCATAGTGGGAGTTTATACCACAGTAATTGGTAAACATTG
CAAATAAGGGGTTTATTTCCTCTCCTCCACCACACTCACC
CAGAAAGCCAGTTAAGCAGTATTAAAAAACAAAACAACAA
CAACAAAAACTCCCTGTATCTTTACTTGCATTAGGCACAG
TGGGGGAACATTAGGCCAGTTTCTCATTTTAGAACAACTA
GCATGCATAAACATTTGATAGCACTAGAAAAAAATGAGTG
TCTTCCACTTTTCTCATGTGTATTGGGGTGTTCAACATTA
AACCTTCACTGAGGATTTTCTTAGCTGAACATAACACTGG
GAAGTCTAGTTTATAATAATTACATTATTTATACACTGTA
ACAAAAAGTCAGGGGGACTTGGTCCATTTTAAACTAGAAT
GATAGAGCCAGAAGGGGAATCCAGCTTCATCCTTTTTCAG
ATGAAGAAAGTGAGACACCCAGGCATTACATTACACGCTC
AGGTAATTTGGTTAACCAGTGGCTCAACTGAGGGATGAAT
CCAGGTTGTCTGACTCCCAGGACAGTGTACATGTGTTTCG
ATTTAACCCACTCCTTTCTCTTTGTTCTGTTTGTGTAATT
AGCAGTCCTTTTCAGCTCTAACGTTTCATATGATGATATT
TAAGAAATAGGTGATCATGATGATAAAGCTAATTTGAAAA
TTAGCTAGGCCTGGCACGGTTGCTTAGCTCTTTAATATTA
GCACTTTAGGAGGCTGAGGTGGGAGGATCGCTTGAGGCCA
GGAGTTTGTGACCCACCTGGATGAAATAGCAAGACCCTAT
CTCTAGAAAAAGTCATAAAAAATTAGTGGGGTGCAGTGGC
TTGCACCTATAATCCAAGCTACTTGGGAGGCTGAAGTGGG
AGAATTCCTGAACCTAGGAGCTTTAAGGCTGCAGTAAGTT
ATGATTGCATTACTGCACCCCAGCCTGGGTGATAGAGGGA
GACCCTGTCTCTTAAAAAAAATAGCTGGAAACCAAGAAAA
GGGGAATAGACTATGCCTTCATTTATTCAACACCTACTTT
TGGGGTGTTTGTATGTTGCCACATACTGTACTAGATACTG
AGATACAGCAGAGGATGACATAGACATGAACTCTACCAGT
GACTGTGGGAACCTCAGTCTAGGTAATTGAATCAAGGTGG
TACTTTGAAGGTAATCTTTGTTCTGTAAATAATACGTAGA
TTGTTGGATTGTCATATGTGTTTTTCCATAAGACTTCCAT
ATACTGTAGAATATTAGATATTTAATACAAGATTTCCTAT
GCACCACAATTATCTATTATTTCATCCCCTACAATATAAT
TTTATTTCTCAAATAAAATTATAGGAAGGTGTTTATCCAC
TAGTCTCTAAGACCTGCAAATAGAACACGCTTCGGGTCTC
TTGTCCAGTGCCAGGTGGGTGTTTCAACTGATTGTCATGA
ATACCTGTGACCTTAGGAAAGTCACACTGCAGGCAGATGT
CCAAGTGGGCAGGGAAACAATGGCTACCATCAGCAGGTGG
AAGATTTAACATGTGACAAAACACCACTCACAGAGACTGC
ATAGCAGGCAGGAGGCAATGGATCCTATAGTACGTCGGAA
TCAGACTGAAGTTTGGCAGACAGGTGTGAAATGGTAAACC
TTGACCTTGGTTTTCAAGGCTAGGAGGCTGTCACCTAGTG
TATTTAGGAAATGAGGAGGTCGCGATATTAGCTGGGACTA
TTGCAACAGGCTACAAAGAATAATATGGCACGGTTACTGC
AACTAAGTAACAAAGCAAGGCTTGGTCAAGCGAATACAAA
AAGGATGAGGTTGCTCAAAGCAGAACTCAGAGCTCACAGG
GAACCCTAGTAAAGCTCGTTTTATTCTCAAATTTGTCGTG
CCTAAGGACCAGGTGCTAAAAATTGGCCTATAAATGATAT
TTAAGCAGTTCCAGGTGTGGGGAATAGCAACCTGTTGAGG
CATAGAGCCTTGTCATTAGGAGTGGCTTTGATTGACAGTT
TATAGAAATGGCTTTCACATTTTAGTATGTATCAAAAGCA
CCTGGAGGGATTACTAAAGCACGAATAGCTGGGCCCTACC
CCCAGTGTTTCTGATTTAGTAGGTTTAGGCTGGGGCGAGA
CAGCATGCCTCTCAAACAAGTTTCCAAGTAATGCTGATGA
TATGGGTCTGGAGACCACACTTTGAATGCCTCTGTCTTGT
CAAAAATACTTAAGAGCTAGGCACGGTGGCTCATGCCTGT
AATCCCAGCACTTTGGAAGGCTGAGGTGGGAGGATCACTT
GAGTCCAAGAGCTCGAGACCAGCCTGGGCAACATGGCAAA
ATCCTGTCTCTACAAAAATAGAAAAAATCAGCTGGGCGTG
GTGGTGTGCGCCTGTAGTCCCAGCTATTTGGGAAGCTGAG
GTGGGAGGATTGATCGAACCTGGGAGATCGAGGCTACAGA
AAACTATGATCGTATGACTGCACTCCAGCCTGGGTGACAG
AATGAGACCCTGTCTCAAAAAAAAAAGAAAAGAAAAAATG
CTGAAGGTAAGATAATGGAGGTTTTTAGGACCTTATTACG
GCATCCAGTTTGGGTGGATTTCGTTTACCAAAAAGGAGGA
GCTTCTGTTTCCTTTGAATTCCTTTGAGTACATAGTAAAA
ATTTAAACTTTTTTTTGCCATAACTTTTAAACACTGAAGT
TTTCCCATTAATACAGGTAAGATTTGTATTAATTTGATTT
TAAAAAACGGATGCTTCTTGAAAATGAAAGCAAGGCTATC
TGCAGCCTGTTACCTTCCTAGCACAGACATAGGCTCCTCC
ATGGAGGCATGGACTGTCTCTGCTTCCTTCATTGCCATAT
CCCTGGCACACACTGTTTGTATAGAGTAAGTACTCAGGAA
ACATTTAAGTGAGCATATAAATGAATTTAATATGTATACA
ATTTTAATTTATATTTTATTAAGTTTTTAAAAAGACAAAT
GTAAGAAGCTTTTAAAAAGGCAGCATTAAAAAGACATGCA
AAATAATTGACATGAAGAAAAAAGGCGGGGAACCACAGGA
AGACATCATTAGTACATCAGGAAACAGATGCAGAGACTGC
CCCACTTAGTGAGATGGCTGTCTGGGTAGGTAGACATCAG
CTTTTCCTTCCCTCCTCTCTTCCTCTCGCTTGGAGAAGCC
ACACAGCGTGTGGTGGGTCTGTTTATGCAACTTCCCACTG
CCCTCACTTGTCAAACCTTGGTCTAAGGGCTACAGCCCCA
AATGAATCACAGGAGCTTGCCTCCTGCCTGCTCTGGGTCA
CCTCTGCCTCTAGCTAGTTAACTCTCTGCTTTTCTTCTCT
GCTTCTTGAGAGCACTGCAGGGCAGGAATCAAACAGCTGC
TCCGTAACACTCCTGCAGGTATATAGAAAGAAAACTTCTG
TGTTAACTGAAAGAAACTGTAAGAACTAAATTAATATCTG
CAAGGTTTAATACGCTCATCTACAAAGTAAATAATTTTAA
AATTCAAAATTTTATTTTATTTTTTTTTTTGAGACACAGT
CTAGCTCTGTAGCCCAGGCTGGAGTACAGTAGTGCAATCT
CAGCTCACTGCAACCTCTGCCTCCTGGGTTGAAGCAATTC
TCATGCCTCAGCCTCCTGAGTAGCTGGGATTACAGGCATC
CGCCACCACACCTGGCTAATTTTTGTATTTTTAGTAGAGA
TGGGGTTTCTCCATGTTGGCCCGCTGGTCTCGAACTCCTG
ACCTCAGGTGATCTGCCCACCCGGGCCTCCCAAAGTGCTG
GGATTACAGGCATGAGCCACTGTCCCTGCTTGGCAAAATT
TTATTCTTGTTATCATCCAGTGTCCTGTTCTTTTTTATGT
CTGGGACTCTTGCTTCCATTTCAAGTTTCTCTTTTAGTTA
AATTTATAATCATATAGAACAATAGATTTCAACCCCACCT
TAAAAAAAACGCACAACATCTTTTATTCAAATAAACTCAT
GTAAAAACCCAGTACATACACACTAGAGGAGGAAGTGGAG
ATGCTCTGGGGGAGTGGGGGTGGGGAGCCCAGCATTCTAC
CCGAACCCAGCAATGTCACTATTTGTAGCAATTCAGCCCA
GCACAGTACGTGACAATAAATCAGCTAAGACAGATTCAAC
AAAGTTATTTCCTCAACAATTACATACTGGATGCCTCAGA
AAATGACTGCTTAGCCGTATGCTTATTTCAAACAGTATTA
GGAAAAGGAAATAAAATAGAATCAAATGCTGAGAACAAGG
GAAGCTATTTGTGCTTCATCTTCTGAAGCACTCTATTTTT
CTTGGAGATTTTAATCTGACCATAGGCAGAAAGGTGATCA
TTAGGGTAAGATGGTTTCTTCTTTTTTAAATGCTCCATTA
CATTATACATAGTAATAACTGGTACTCACATGCACACTAT
TCACGGAAGTGAAGGAGATTAAATGGGTGCTAGGCAGCAT
CAGCTTCTGTAAACTCAGACTCCCAGGAGAAGCCCAGCTT
GTCCCAGGAGGAGCAAGAATTCAGGGCCAGAAGACCAAGC
CACTTGCTGCTTGCAACAGCTGAGGCGAATCCCTTAGCCT
TTGGGACCCTAAGTTTAGATGTAAAATGCGGATAGTTATA
CTTGTTCTGCCTTCGTCTTGGGGTCGGGAGGGGTGTGGGT
GGGGAGGTTGTGACTCAGTCCCAAAAGGAAGGGATACAAA
TTGAGGCAGGAGAATAGGGTCTGGAGGCAGGGAACCTAAG
GCTGTTTCACGCTGACTTCCTAGAACGAAATTGAAAGGAA
AACCCTAACTTTTCCTGCCTAAGTAACAAAAGGACCAGAG
GCCACTCAGTTTGCAAATCCCCCCAACACTTTCTGAATGG
CAGACGGGAAATTGGCTGTCCGCAACAAATCAGACTGAGT
GCAGGCTGAGCCTTCATTTGCATAGAAGTATAAGTTTGTA
ACTTCACCCTAGCCTCTGATTGGTTTTGCAACCAATCAGA
TGTTTGCACAGGAGTGCGACCTTTGTAACTTCACTTCAGC
CTCTGGTTGGCTGTTTTCTGTAATCTATCAGACTGATTGC
GGGCTACCACTTCATTTACATGAGGCGAACATGAAGTGGC
CAGTGGAAAACTTCTAGTGGGTATTTGGACCCGAGAAGAT
TCCCTACCCGGCTCTGGAGCCGCTGCTCAGCCTGCTCCCA
CACCGTGGAGTGTACTTTCATTTTCAATAAGTCCTTGCTT
TCATTCTTTCATAGCCTTATCCTTTCTTTGCTTTGCTGGG
CGTTTTGTCCAATCCTTTGTTCAAAATGCCAAGAACCTGG
ACAACTTGCAGTCATGACCCTGGACAACTTGTAGTCATGA
CCCTCTACCGGTGACAAAATCATGTAACGTACAAGATTAT
AAACTTCAAGACAAACACCAGCCTGGCGCGGGTGGCTCAC
GCACCAGGACTTTGGGAGGCCGAGGTGGCTGGGTCACCTG
AGGTTGGGAGTTCAAGACCAACTTGGCCAACATGATGAAA
CCCTGTCTCTACTAAAAATACAAAAATTAGCTGGGCATGA
TGGCACATGTCGGTAATCCCAGCTACTTGGGAGGCTGAGG
CATGAGAATTGCTTAAACCTGGGAAGCGGAGGTTGCAGTG
AGCTGAGATGGCACCATTGTACTCCAGCCCGGGCGAACCA
GTGAGACTCTGTCTCCAAAAATAAAGATGAATAAATAAAT
AAACACTGACTTTTATTATGTAAGTATTTAAAAAAATATT
TATGAATGAGGCACAAACTTCTTTTACAATGGTCCATTGT
GCACAGAAGATTGTCTTTGGTTCTTTGGGGAAGAAGAATG
AGATGAATAGGCTGTGTATTCAAGAGGGGAATAATCTAAG
GGGCACATGAGATAAATATATGAAAATACATGTATGTAAA
AGCAGTATAAATGGACACTGGTAGCTGCCATTTGTTTGTT
GAGCAGCTTCTTTGTGCCAGGCCCTGAGACATCCTTACTA
AGTAGAAAAAATTGTTCCCTTGCAAAAGAGGAAACTCAGG
GGCATGGAGTTTACAATAACTTGTAACAGGTTCTGCAGCT
TGCAAGGGTCAGAAACGGGACATAAACTCATGTTCATCTC
ATCTGGCTGGCTCTGAGGTCCAAGTTTGGATCTATTTCCA
TGCTGTCCCCAACCTCTTCTTTTTTTTTTTTTTCCTCCTT
TTTCTCCCACTCCTCTTCTTTTAGTCTTCCTTTCACTCCT
TCTCCCCATTTCATTCCTCCTCCTTCTCTATATACTCTCT
TTCTCTCTCTCTTAGAGATATGCCCATCTTATATTTATAA
TTAAGCACAATTTTCATTATTGGCCAACTGGAATTAGGGT
TTTCCTACTAATTTGTAGGAATCGTATTTTAAAACTGAGG
TATTTAGGGTGCTACAGATGATAAACTTTTCTTTTTTCTT
CTTCTATTTTTTTGAGACAGAGTCTCGTTCTATCGCCCAG
GCTGGCGTGCAGTGGCGCAATCTCGGCTCACTGCAACCTC
TGCCTCTTGGGTTCAAGCGATTCTCCTGCCTCAGCCTCCT
AAGTAGCTGGAGGATTACAGGCGTGAGCCGCTACGCCTGG
CCCAAACTTTTCAGAAAAATTATCTTAGAGAACATGTTGC
TGGATCTGACATCAAATCTATACTTTAAAAATATGGGACT
GGCTGAGTGGACTAAGCCTATTTCTTTCAATGTTATATTA
AATCTCGAAATATGGGGTTATTCATGTAACGAAAATCCTG
TTATAGAAAAAGAAAGCCCTTTCAGTTGTAACTAAAAGTT
CTTTATGTGACAGCAGTTAGGTTTGATATGGTCGTTACTG
AGAGTGTTATTCAGAGCAATAGCTTGCCTTTTTTTTTTTT
TTTTTTTTTTTTGAGGTGGAGTTTCGCTCTTGTCGCCCAG
GCTGGAGTGCAATGGGATGATTTCGGCTCACTGCATCCTC
CGCCTCTTGGGTTCAAGCAATTCTCCTGCCTCAGCCTCCT
GAGTAGCTGGAATTACAGGCATGTGCCACCACACCCGGTT
TTTAGTAGAGATGGGGTTTCACCATGTTGGCCAGGCTGGT
CTCAAACTCCTGAGCTCAGGTGATCTGCCTGCCTCGGCCT
CCCAAAATGCTGGGATTACAGGTGTGAGCCACCAAGCCTG
GTCAATAGCTTTCTTTTGACCAGGCAGGATGAACATGTTT
TAACACAGATATCCTTTCTTAATTAGAAAATCTAATCATG
GCTTTATTCCTGGCCCGTATGATTGTCAGAGTTCACCTTT
TCTTGATTACTGCTATATAACTTGAAGTAGGGGATAAGGA
ACACAGTAGAGGTGAGGATTTTTAGGAGATCCAAGTATGA
ATCTCTGAGATTTCCCTGTGGCGGGCAGGTTTATGTTGAC
ATAAATTGATCTGCAAATTATGTAACTAGAACTACCACAT
GTGTGGTAGATAGCTTTTTATGAACTAATATCACATATGC
ATAAAAGAGAATCTAACTTTTAAAATCATCTTATGAGTAT
ATATTAAAATAAGCACAAAATGAGGCAGTGCATGGAAACT
AAGGTCCATCTCTTTTTTACACCTGAGGGACTAAGACACA
TGGAGTGGTCCCTGTAGAGCCCGTTCCCCACACATTATAG
AGTCATGTGAGATTTACCAAGGATAATTCTCTTACTGCAC
TGGGGAGAGACAGTTACTGAGACAGTTCACTCATTCATTG
TTACTTCTTTTCTGTCATTTGAGGACTGAGAACACAGAAT
GCCTGCATTTAAGTATCTGATAAAACAATGTGGACAGGAA
ATTTGTTTTATGAATTGTAGGATGGAAAGAAATTAACACA
TGTTGAATGTGTCCTTTGTGCTAGGTACCTTCATATCCCC
ATTTAATTTTATTTAAAAAATTGTATACTACAAAGTAGTA
TTCTTTATACCATAAAAAATTAGGAAACCAAGGCTCTGAG
AGGTTAAGCAGAGGGCCCAGTGTATCTCAGCTAGAGGTGA
TGGAGCTGGTGTTTGAACTTGGTCTCTGGACTCCCAGTAC
CTGGCTTTTTACATTATCTTACACTGCAGCAGATAAAAGT
GCTTGTAGCATTAAGCCACACCATGCCTCGGTTTCCTAGT
ACAGTGTAGGCATAGGGATCTGGCCATTCTGCTGTGGCTA
TTCCTGGAATACATGTATCTCAGTTGCCTGTCTCATTTCA
TGAGAGCTTTATAACATATAAATGTAAGTTATGTTAAGTA
AAAATAAGAGGCTATACACATGAGTTTGAGAAATTGCTGA
TATATTTAAGGTTTAAGAAATTTAGGACTAAAACTCAAAA
ATTATTCCATTGCTTAAAACTTAATATGCTATAAGGAATC
TTGATCCAGATTCTTCTGGGTAAGCATGCATATCAAAAGA
AATGCCTGATTATAATAAATCAACTTTTGATTAATATAGC
AAAAATTGAAGCTCAATTTTCAATGTGTATGCAGTTACTA
ATTAATATACACATTAAAAAATAGCACATTTTAAAAAATA
GCACAAGCCATGTAATCTTGATTTTTTAATATTTCAATGT
GGAAAATTATTTTTCACATTTTTTTTTTTGCAGAGATTTT
CAAACATTATGCATCATTTTAGACTTAGTTATCATATATG
GATTAAGATCTTTTGTTTTCTTCTTGAGACCGGGTTCCAC
TGTAGCACTCAGGCTGGAATGCAGTGGCAAGATCTTGGCT
CACGGCAATCTCTGCCTCCTGGGCTCAGATGATCCTCCCA
CCTCAGCCTCTGAGTAGGTGGGACTACAGGTGTGAGTCAC
CACACCCAGCTATTTTTTGTAGAGAGAAGGTCTTACTATG
TTACCCAGGCTTGTCTTAAACTCCTGAGCTCAAGTCAGCA
ACCCACTTTGGCCTCCCAAAATGCTGGGATTACAGGTGTG
AACCACCATGCCTGGCCAAGATCTTAACTTATGGATAAAT
TCTTAACTTTATCTGACAAAATTGGTTTGCCAGAATGCTC
ATTGGTGATATTTAATGAGGGTTTACTGTGTATACGTATG
CTTACTATGCATATGCTTTGTGTGAATGGTCTTTCTGAAT
CCTCCCCAACCCATGATGTATTTGGTGTAATTATGCCCAT
TTTGCAGATGAGAAAACCAAAAGGCCATCAGGCTGGCAAA
GAGGGGTGTGTGGCATGGAACCCAGTATTTTGACTCTGAA
GTCCATGTTCTTATATGTGCTGTGTATCTATAACATCACT
GTGCAAGAAGTTAATACTCAAAAAATACTGCACATAAAAA
TATTACCCCAAAAAGGATAATAGTGGGAAATAGGCTAATA
TTCACTCCTACATCTCATCTTCTCCCAGGGCAGTGTTGGC
TCATGTTCTTTTTAATTCTTTGGCATTCTCCTTGAGGTTT
TCTGCCCCATGGGTATTGTATAAAGACCTCCTCCAACTAG
AATATTGCTGGGGTGGCATTCTGCTTTGTGTAATGCCAAA
GTGAAGGTTTCTATGAAGTAGATGCATGCTTTTTTGGGAG
AGACCACGATTTCTCCTGAAGGGATGCCATGGTGGGTGAT
TACATGGATTCTTTGTCCCCTCTGCTGTGCCCCACTGTGG
GAGAGAAGCAAGGATGGGTCTGTCAACCAGGGAAGAGGAG
GCAACAGCAGCACAGTCTCTGGAAAAGTGTTGCTGATAGC
CTGTGGTGTGGAAAAGGGCAGGTTTGGGGAGTATCAGGAG
TAGAGGGAAGGAAACAGGCTATCATATTTCTATATAAGCA
AAATGAGCAGCAGGGCTGACAGCCTTTGGCAGCAGGAAAT
TGGACATTATTTCTGGAAAGAACTTCCTGTCCCTTATGGG
TAAACTTATCCACTTCTCACATTTCCCCACTTGTACTAGG
GGCTTCCTAAGAAATAAATACTCTTTTTTTTTTTTTTTCT
TTTTTCTTTTTTTTTGAGACTGAGAGTCACTGTTGCCCAG
GCTAGAGTGCAATGATGTGATCTCGGCTCACTGCAATCTT
CACCTCCTGGGTTCGAGTGATTCTCCTGCCTTAGCCTCTC
AAGTAGCTGGGACTACAGGCATATGCCATCATGCCTCGCT
AATTTTTGTTATTTTTAGTAGAGTCAGGGTTTTACCATGT
TGGCCAGGCTGGTCCCAAACTCTTGACCTCAGGTGATCTG
CCTGCCTTGGCCTCCCAAAGTGCTGGGATCACAGGCGTGA
GCCATCGTACCCGGCCGGAAATACTCTTGCGTGTGGCTCC
CTGTCTTACCATTCGGTCAGGGGTCTGTGATAGAAGTGAC
TCACCAGGAAGTCTTTTTTGGGGAACTCACAGGACAGAAG
TGGGGGGTTATCTTTGGTGGGCTTTCCTCCCCACCTCTCA
CCCCCACCCCATTGATTTGTCTTTGAGATAACTAATTTTT
ATTGGGCATTGACTTTTAGGGCTGAATTGGGTCTTTCAAA
GTTCACAAGCACTACCCACGGCACCAACCTAACCACCTGC
AAACCTTTCTGGAAATTTCCAGGCAAGTGGCTGATCCAAA
GCAGGGAGTGTAGTACAAAAGCAAGATGGAAGCACAAGGC
ATCATGTTTCATGTATTAAAACCAACTCCTTGGCCAGGTG
CGGTGGCTCACACTTGTAATCCCAGCATTTTGGGAGGCCG
AGGAGGGTGGGTCACCTGACATCAGGAGTTCGAGACCAGC
CTGGCTAACATGATGAAACCCCATCTCTACTAAAAATACA
AAAAAAAAAAAAAATTAGCCAGGTGTGGTGGCAGGTGCCT
GTAATCCCAGCTACTCGGGAGGCTGAGGCAGGAGAATTGC
TTAAACCCGGGAGGCAGAGGTTGCAGTAAGCCGAGATCGT
GTCACTGTACTCCAGCCTGGATGACAGAATGAGACTCTGT
CTCATTAAAAAACAAAAACAAAAACAAAAACAACTCCTTG
AAATCACATTTAAATATTAAGGTATTTTATATAACCACAA
AATTTGCTTTTTAGATGGAATATGAAACCTCATCTATTCT
TTGCAAACATGTTTTATTAACCTCACTCTTCTTTGTTTTA
AACCGTTTCTCCTCAGTCTTTCATACAGACAGATGGTCTC
AGTTATGTACAGTAGCTTCTAGCCTCTGTGTTGCTATGCA
ACAAAATGCATCCTATCTGCGTCCTTTCTCTGTTGTATCC
CGTTTCCGTTCAACTGAAAATAACTAGCCGAGTGCTTCAA
CATGCTACTTCCTCCTTTCTACAGAGTTGAATACCTATCA
AGTATCTTCCTGGGCTTCCTATCTCTTCCTGTTACAGTCT
TGAAAAAATGTGTTTGCTCCAATTTGATTTTCCTCATCAC
TTCCTATTTACATCAACCCACTCAGAGCTAAGGCAGGCAA
AACATACATCAGTGAGTCATGCAGCTGTTGGCCCATAGGA
AAAAGAAATGTGTCAGCCAATTGAGTGATATTTGAAACTA
AAATTTTTTTTATTAGTGTCAGATGTGGGGTTCCTGTTTT
TCCTTTTTATCATGGCTTTGTTTCTCAACAGATATTAGAA
TGTACAAAAAATTAAACATAAAAGTAACTTTTCTCATTTT
GGGGTTTAAGAAAGAGGGTAATAATCTTAACAATTCTTGC
AAAATAAGAGGCAAGCAGAGGACATGTAAATGTCCTGCAT
TTTGTAGATAGAAGCTTGGAACTTAAAGATAAAAAGGTCC
TTAAAAAACGGGAACAAAAATATGTCTTTTAAAAGACTGT
ATGTCATGTTGGAGTTTTTTTTTCTCTCTCTCTTGTTTAA
TCCTTAGGACATTAGACTCATTTATGGATTCTTCCATGCC
CCTTTAATTCATGTCATTTTTCTTATCCCTAGTGGTCACA
AATCTCAAATAATTAGATTAAGGTTACCCCAACTAAGAAA
CCAGTGAATGCAGAATGGGGGAGATGGTAACATTGAGGTT
AGAGTGGTTGCGGAAAATATGTTCATCACTCCTTGCTCTT
CAGTGATCAAATTCCAATTTCTGAAGGAAAATCTAATGTC
AAGTGGAAAAGCATGCATGTATTTGAAAATCCAAAGGATC
TATGTGACTCACATTGGTGTTATACTTCTTGATTTAAAAA
ATGAAGGTGCCGGAACATTGCATGATTTGAGATGAAGTAT
AAATCACTTAGTAGAATTCTGATGCTGTACAATTACTATA
AACTCAACAAAAAGTTTTAATTGCCTTAAATTTGTGCGAA
GTGTTCTTTAGAGGTGGGCACATTTGTCTTCTTTCCTCGG
ACGTTTTGGTTTCTCAGTCAAGTGTTCTCTGTGGAGTTGT
AAATTTTCTTTCACAGTGGCTGGGGTGGATGGATTTTACT
TTCATGGTTAGTGTTTTCACGCCTGATTTTGCTAAACTTG
TGTTGGCCTCTTGCCTGAGAAAGGTCCCTACAGCATACTC
TAATGATGATCAGAATAGGTGGTCCTTGTGGTCAGCTCCC
CTACCACACTGTTTCTTTGGAAACTCAGCACTGGGAATTG
TTGCAAGAGCAGAAGAGAAGCTAAGTAATGTTGAGGATCC
GAGTTTCATGGCACTACTTGTTTGAGGTTACTGTAGTCTC
TTGATACTGACAGGACCTTATCAGTACACAACGCCACAAC
GCCGTAGTACCCTTTGAATACTCTGACTATATTCTGTGTC
TAAACCAGAACAAAGTCAGGCAGCAACATCAGATTGGACC
CAATGACGGCCAGGCTTTGGGATGGAACTATGTATGTGCC
TTTGGCTTAGATGGTCATGTCTGTCTGTGTTTACGGGGGG
ATTCTGAAGTTATTTTTTAGACTGGTGCTGGTGTTCTTTA
TTTGGTCATATAAAAATAAAAGGAGATGGAAGATTGGTAA
TGTGGATGTGTTAAATTTATAGATATGTATATGTATATAT
GTGTGTGTATATGTGTATGTATACATATATGTATGTATGT
GTTATATATGTGGAAAAATAGATATTAAAAATTATAAAAA
CCACTCAAAACAATTTTGGGTTATTCGTTCAACATGTGTA
TTAAATACCCCTTTACATTTCATATTTATTTTATCTATGA
TTTTAAGTAAGTTAGATAAAATAACTTTTTTCTACTAGAT
ATTAAAAATATTTTGCTGGGCATAGTAGCTCATGCCTGTA
AACCCAGCATTTTGGGAGGCCAAGGTGGGTGGATTGCTTG
AGACCAGCCTGGGCAACATAGTGAGATCTTGTCTCCAAAA
GAATTACAAAAATTAGCCAGGCGTGGTGGCGCATGCCTGT
ACTTCACTACTCAGGAGGCTGAGGTGGGAGGATCGTCTGA
GGCTGAGAGGTTGAGGCTGCAATCAGCCATATTTGTGCTA
CTGCATTCCAGCTTGGGTGATAGAGTGAGACCCTATCTCA
AATACCTATATTTAAAAATATGTTTAAAGACTTGTAGTAT
TGTAAATTTCTTTTTTTTTTCTTTTTTCTTTTATTTTATT
TTATTTTTAGGTTTTAGGGTACATGTGCACAATGTGCAGG
TTTGTTACATATGTATCCATGTGCCATGTTGATTTCCTGC
ACCCATTAACTCGTCATTTAGCATTAGGTATATCTCCTAA
TGCTGTCCCTCCCCCCTCCCCCAACCCCACAACAGTCCCC
GGGGTGTGATGTTCCCCTTCCTGTGTCCATGAGTTCTCAT
TGTTCAATTCCCACCTATAAGTGAGAACATGTGGTGTTTG
GTTTTTTGTCCTTGCGATAGTTTACTGAGAATGATGTTTT
CCAGTTTCATCCATGTCCCTACAAAGGACATGAACTCATC
ATTTTTTATGGCTGTATAGTATTCCATGGTGTATATGTGC
CACATTTTCTTAATCCAGTCTATCGTTGTTGGACATTTGG
GTTGGTTCCAACTCTTTGCTATTGTGAATAGTGCTGCAAT
AAACATACGTGTGCATGTGTCTTTATAGCAGCATGATTTA
TAGTCCTTGGGTATATACCCAGTAATGGGATGGCTGGGTC
AAATGGTATTTCTAGTTCTAGATCCCCGAGGAATCGCCAC
ACTGACTTCCACAATGGTTGAACCAGTTTACAGTCCCACC
AATAGTGTAAAAGTGTTCCTATTTCTCCATATCCTCTCCA
GCACCTGTTGTTTCCTGCTTTTTTAATGATGGCCATTCTA
ACTGGTGTGAGATGGTATCTCACTGTGGTTGTAAATTTCA
TCAGATCTCCAGATCTTTTTTTATCTTGTGTTTTACAGAG
TCTCCTGTCCTCTGATTTATATCATACCCAGGAAAAATAA
ATAATAGATTTGAACAAAAAAGCAACTCATTTTTTGAACT
TCCTTCTGTTTTGTGGGCTCAGAAACATTCTGTCCACCCT
TCGTTTCCCATACAATATTTCATCATATCACTTTAAACCA
TGAGTCTTCAAAATTCCTTTCCATCTTGAACATAGTGTGT
ATTCTAAGCTAGATAGTGAGGCCACAGAGGACAAGTCACA
TATCTCCCTTGAGTCAAAGGCAGCATCCAGGGCATGTGAG
GGGAGCAGCCAGGAGCAGGAATGCATTGACTTGGGGTAAA
GCAACGTAAACAATGTTGACCTTTCAACACAGCAGTGGTG
ACTGGGTATAATGGTTTATCTCTAAAATCCGTGGAAGCTG
GCATAAAATTAATGTCAGGGAGAATCTTTTGTTTTCCATT
TAAATACATTTTGTTATTAATACTAGAGTAAATCATATTC
ATCATAGATTTTTTTAAAAAAGCAATAGGTTGGGAAATAC
ACCCCATATATTGTGGGAAACAACCACCATTAACATTGTG
GTATATTTTTTTTCCCTCTCTTTGGATTATGATTGGTTTT
CCCTCCTTTGGATTATGATTGGTTTTCTAGCTGTTTTCTG
TACTTATCATGAATGGGTTCGCATGTCATTAAATACTTTA
AATTCTGATGGCTAATAACTGCATATTTATTCCATACGTA
AGTAACTTTGGTTATTTGTCCAAAGGGTAACTTCTTTTGA
TTGTTAAAAATAGTTGCAAATTTTATTATGAAATAATGCA
AAATTTTGAGCGAGGCATGCTTTGTATCAGGTGTCTACTT
ACTTCTTTCTAGTATCTCCTCTTTATCCTGACATACAACA
CAAACAATACCTTCATGGGTAGCCTCTTCATGCTCACCTC
TTCCAGAACCATGTGAAACTTGAAAATTAAGCCTTTCCCC
TGAACTCATCTGAACCTTTTATCGCAGGAATTTCCTCAGA
AAGTCTACTCCTTCCTGGATATTTGCATTTCAAAAAAGAT
ACTGAAAATGTAGAGAAGTGAATTTCTCATCAAATTTCAT
TTAGTGTGTCCTCAGCATATGTGTTATATCCATTGGAGGG
AATGTACTACTCTGTCAATATTTGTGGGCCGTAATTGTTT
CCCAATTATTTCACAATTTTGAGGATTGTCTCCTTAGTAA
CGCTGTCAGTTCCTTTAGTGACGGTCCTGGGGGGAAAACT
TTTTTTTATTACTGCTCAAAGCTTAGCACAATTCTCGGCA
TATTGCAAATAATAATGGTGATGATACTTTTAAAAGAAGC
TTACTTTATTTTAGTGGTTAGTAGGAACCTCAAATCTGAG
ATCACAGACTATGGTTAGTTGTAGCAATGAAGGAATGATT
CTTCTAACAATACTCCCAGGGCAGAAATCACTAGAGGCTG
GCCAGAGGAGAAGCATCAGGCACATTTGCCTATTGAACCA
GAGGTTTGGTGACATGAAGTAGAATCATTAGGCTTATGTT
TAGGGTTAAAACATTTTGAGTACATTAAGTAAATTGTGAG
ATAGTGGACCTCAGAGTGACAGTGTTATCAGAATTTCTAA
TTATCTTGGTGTTCCTTTCTGTTGAACCATGCCCAGCCAA
ACAGATAATCCTGGTCGTCAGAATTACATTTCCATAAATG
GAAGATGAATAATTCTCTCTTTTAAGTAACCGAGATAGGA
TTAAGCCCTGAGGTTGCATGCCTTTGCCATGACTGTTCTT
CCCTCTAAAATATTCTGTCTCTTCTGACAAATTCTTAGTC
ATTCTACGAAATCCAATTCAAATATTCCTTTAAACACTTA
CTGATGCCCCTCGTCTACCTCTGTATAACCCAAGACTTCC
TCTTTAGTGCTTTCACGGCATTCTTACTGTGAAATATCTA
GATCATTAGATATCATAAATATGTGAATCATTGGATATTT
ATGATGTCTAATGATCACATTGTAGCCACTATGCTGGCAC
TGAATATCCCTGTGCCCCCACTCTCCTATGAATTGGGCAA
GTATATGGGCCATATTCTATTTTGCTTTGCATTTCAGACA
TTTAATCACAATCTATTATTCATAATAAGTACACAACAAA
TTTTATCAAGTGAATAAATGATGTTTCACAAGTCATGTTG
CAAGTTATTGACAATGCCAATAAAACCAAGAACAATGATA
GGTTTTATTATGCTGCCTTTCTTTGGCTATCTTGACCAAA
ATACACAAACAAAGTGGGGTTTTTAGCCTCAGCCTATGAC
ATCTACAAGGCTCTGGTTTTCTTGATTTCCATTCTTTGCC
TTAGGTTCCACCTCTTAAACGATAGGGGTCTATTTTCTGT
GTTCCTGAACACACTGAGCACATTCCAAGCACAGAGGCCT
TTTCTCCTTTGGTTTCCTCTACCTGGAATAATTTTCCTCC
AGCTATTTGTATGACTCAACTCTTCACCTCATTATGTCTG
ATATCCTCAAAGACCACCCTATTTAAAAGGGCAAACTTCT
CAATTCCATTACTCTACCCTGATTTATAACACTTAACACT
GTTTCACATTATGATACACATTTTAAAATTTATGTATATA
TTGTTGGCATGGGCTTTGTTTTGTTCATTGCTCTATCCCC
AGCAATATTGCAAAAGTGATTCAATGGAAGAAGAAAGGAC
TTTTCAACAAATAGTGCTGAAGCAATTGGACATCCAAAGG
CAAATAAATGAACCTCAAAATAAGCCTCAAAAATCAACTC
AAAATAGATCATGCAAAATAGAAAATACAATTCTGTGAAA
ATTTCAGAAAAAACATAGATAAAAATATTTGGATCTTAGG
GCTAAGCAAAGCGTTCATAGACTTGACACCAAAAGAACAA
TTAATGCAAAGAAAAATTGAGAAATTGGACCACATCAAAG
TTAAAAACTTTTGCTTTGTGGAAGATCCCACGAAGAGGAT
GAAGAGATAAGATACAAATTGGGAGAAAATATTTGAGACT
CATCTGTCTGACAAGTGCCTTGTATCCTAGACTATGGAAG
AAACTCTCACAACTCAGTAGTACAAACACCTTGAACAATG
CAATTAGAAAATGAACAAAAGATATGAACAGACATCTCAT
TGAAGAAGATATACAGATGGCAGGTAAAAAGGAGGTGTTT
AACATCATTAAACACCTACATTAGTGAAATGCAAATTAAA
ATCACAATGAAATATCATTACACAACTATTAAAGATATAG
TGATTATACTGATTACTGATGAGGACAAGGAGAGGATGAG
GAGAAACTGATCATTCATACATTGCTGCTGGGAATGTCAA
ATGGTGCATCCACTCTGGCATTTATAAATAGTTTGGCAGT
TTTCTAAAAAAAAAAACCAAAAAACCAAAAATCATGTACT
TATTATATAACCTAGCAATTTCACTCTTGGGCATTTATCC
CAGAGAAATGAAAAATTATGTTTACACAAAAATCTGCATG
TAAATGTTTATAACAACTTTATTTGTAATAGCCCCAAACT
GAAATAACCCAAATGTATTTCAACACGTGAATGGTTAAAT
GAATTGTGATAATACAGCCATACCATGGAATACTACTCCA
CAATAAAAAGGAATAAACTATTGGTACATGCAATAACTTG
GATGGATTGTGAGGGAATTTTTCTGAGTAAAAAAGATTAC
ATACTATAAGATTTCACTTATTTAACAGCCTCAAAACAAA
ATTGTAGATGGAGAGCACAGATTAGTGGTTACCAGAGATT
ATTGATACAGGGGAAGGAGTTGTCGTGGCTATAAAGGAAT
AGGCAAAGGGAGCCTTATGCTGACAAAACAGTTCTGTCTT
TTTTTTTTTTTTTTTCGAGAGAGTCTCACTCTGTTGTTCA
GGCTAGAGTGCAGTGGCACAATCATAGCTCACTGCAGCCT
TGACCTCCCACCCCAGCCTCCAAGTAGCTGGGACTAAAGG
CGTGTGCTACCATGCCCAGCTAATTAAAATTTTTTTTTTT
TTTTTTTTTTTTTTAAGAGACAATGTCTTACTATGTTGCC
CAGGCTGATGTTGAACTCCTGGGCTCAACCATTTCTCCCA
CTTTGTTCTCCCAAAGTGGGACTCACACTTTGGATTACAG
GTGTGAGTCACTGTACTCAGCCAGTTCTGTATCTGGATTA
TGGTAGTGGTTACATGAATTTACACATATGATAAAATTGT
ATATAACTATTCACGCACACATACACAAGTGAGTGCATGT
AAAAGTAGTAAAATCAGAATAAACTGTGAGTTGTATCCAT
TTTAATTTCCTGGTTTTGGTATTGTTATTTTAGATATATG
AGATGTAATCATTAGGGGAAACTAGGTGAACGGTACGTGG
AACCTCCTTCTACATTTTTTTGCAACTTCTCGTGAATCCA
AAATCATTTCAAAATGTTATTAAAAAAACCCCTTATCCAC
ACACAGTTTATTTCATATGCACATACATTATCTTGGAAAT
AGGTATGAGGCACTCTTTGAACCCTTCCAAGTATTTGCCC
ATAATGAAATGAAATGAAATGCCCATAAAATGAAACTCCA
TATCTATTAAGCATTAATCTTGGGTCAAATAACATTCCAT
TCTCTATGAGAAGAGGACTATAAAAATGTCAAAGTATTAT
TTCTAATTTAGAGATGATGGACTGAAGACAGAGGAATTTG
CTTATCAATGAGTTAAAAACCTTCTGTTTTAAAGAATAGA
GATGGGGTCTCGCTAATGTTGCCCAGGCTGGCCTCCAATT
CCTTGCCTCAAGCAATCCTCCTGCCACAGCGTCCCAAAGT
GTTGGGATTACAGGCATGAGCCACCATGACTGGTTTTCTA
ATTAGTTTTTAAAGGTGTTACAGACACCCAGAGGATAAAC
ACATTTTTGCAAAATGGCAGCTGTCTTTATAAGAAAGAGA
AAATTTCCTAATTGTGTTGTTTTTTCAAATCTACTGCAAC
AAATTACCACAACTGGGAGGCTTAAGACAACAGAAATTTA
TTCTCTCACAGTTCTGGAAGCCAGAAGTTTGAAATCAAGG
TGTCAGTTGGACTTTGCTCCCTCAGAAGTTTCTGAAGAAA
AAAAATCATCCCATGTGCCTGTGTTAGCTTCTAGTGCATG
CCAGCAATCCTTGGTGTTCTTCTCTCTGTGTCTTGTCCCT
TTTGAGGACACTGGTCATTGGATTAGGGCCCACCCTAAAC
CCATATGACCACATTTTTTTTTTGAGATGGAGTTTCACTC
TTGCTTCCCAGGCTGGAGTGCAATGGCACAATCTTGGCTC
ACTGCAACCTCTGCCTCCTGGGTTCAAGCGATTCTCCTGC
CTCAACCTCCTGAGTAGCTGGAATTACAGGCGCATACCAC
CACACTCAGCTAATTTTTTGTATTTAGTATAGAGGGGTTT
CACTATGTTGGTCAGGCTGGTCTTGAACTACTGACCTCAG
GTGATCCATCTGCCTCGGCCTCCCAAATTGCTGGGATTAC
AGGTATGAGCCACTACACCTGGCCCATATGACCTCATTTT
AACTTAATGACATCTGCAGTTACCCTATTTCCAAATAATG
CCATGTTCTGAGGTACTGGAGCTTAGGACTTGAATATATC
TTTATGGAGGAACAATTCAACACACAATGGCTGTCATTGT
TTTCTTTAGAAAAATAATAAAGGATGAGAGCTTTTACCAA
CCTTGAGGCAATAAAGATCTATTTGCTGAGCCTAGTTATC
TTAGAAAAGATGCATGTCTGTGCACATGGAAAGTATTGGT
GGCCACTTGCTGGTTTTGGGGAATAGTAAGGAAGATAACA
GTCAACATCCCATCCCTGGGAAGGAAGGAAAACATCTATA
TTGCCAGGATTCTTTCCAGCTATCTCTGCTACAATACCTT
TTACCCAGTTCATATAGCCTGTGAGTAACAGTGTCAAAAG
ACTCAGCACTTCCGTGATTCAAATTCAGCAGCTTCGACTG
GACCAAAGGTCAATTTCTTCCTCTGTAGACCTTTAAGTGG
ATGTGACAATCCAACCAATATCACTGGTTACTTTGTTTTA
GAGCCAATATAGGCATTCATTTTAAGCAAACATCATTTGT
AAAGTAAAAAATAGGGATAAAACATGTCTTATACCATGAT
GCTTTAAACTGGGGCAGGAAATCAAATCAAGAGCCCACAG
CACATTCCTTCTGGAAAATATGCTAAAGGAAGGAAGTTCC
CTGAGGGATTTTTAATCCTCCTGCACAGAACTTTGTTTTG
AGAGGGTCATTCAAAAAAAAAATCTGTACAAAATGCCTTA
CAGGGCACTCATGACACGCTTGGGGAAAATTTATAATGCT
GCAGCATTATGCTAAAAGATATAGGATCCTCTGTCCTTGT
TGAATAAGAAGAGTCACCTTAAGAAATAGCAGGTGTGCTC
AGTTTTAGGCTTATTAGAAAGAGTGGTGGTAAGGAATAAT
GTAATTTGAGATCTCTGAGCACAGGATCACCTCTCCTGCC
AACCAAAAAAAAAAAAAAGGAGGAGGGGATGGATCAGGGC
AATAGGTGTCTCCCTTTCTTTCTTTCTTCTTTCTTTCTTT
CTTTTTCTTTCTTTCTTTCTTTCTTTCTTTCTTTCTTTCT
TTCTTTCTTTCTTTTCTTTCTTCCTTTCTTTCCTTTCTTT
TTTTTTGGAGACAGTCTTGCTCTGTTGCCTAGGCTAGAGT
GCAGTGGCACAATCTTGGCTCATTGCAAACTGTTCCTCCT
GGGTTCAAGCAATTCTTATGCCTCTCAGCCTCCCAAGTAG
CAGGCATTACAGGTGCATGCCACCACGCCTGGCTAATTTT
TATATTTTTAGTAGAAGCAGGGTTTTGCCATGTTGGCCAG
TCTGATCTCGAACCTCTCTGACCTCAAGTGATCAGCCCAC
CTTGGCCTCCCAAAGTGCTGAGATTACAGGTATGAGCCAC
CGTGCCAGGCCAAGATGGTTTTTGTTTGTTTGTTTTTAGA
ACAATTTCTTTCTTATTATCTTTCAGGAACCCAGGAACGC
AAGAGGCTGGGTCCCTGTTGGCTTTCCTGTTGGTACTTAG
TGGCCTGTGCAATGAATGCGTTACTTTCATCAAAGAAAAA
AAAAGGAATTAACAGCTTTGTGAGGTTACGAAGGTAACCT
AATCTCTAGGGAAACTAGAGATGCCACTAAAAGCTGACAT
TCTTAACCCAAAGAAATAGGTTCTGAAAGTTGGTTTAGGT
GGCGAATACATGGTGTTGATGAAGTGAGGCCCTTGGTTTG
ATTCCCACCAACAGTCTCATCCCCACTCTAGGGCTTGACG
TTGGCTTTTCTTTCTATTCCATTCCATCCAATCATTCTGC
AAATGTTATCAAGTGATCACAGGGAGTTTCCCTTGGGAGC
ACAGCTAGATGATGTGGTGAGACATGACAGAACTGTAGCA
GCCTCTGTTTTTCTACAAACCTTAGTTGGCCATATGTATA
ACTTTATGGAAACATGAATAGTGCCTAACAATTTCCAATA
TTAAAATTCTGTCCAAAATAAATGAAGTATTTTCTGTATG
GAATCTCTTTATTTCTATTTCTTTTCTTTCTTTTTTGAGA
CAGAGTCTCACTTCATCACACAGGCTGGAGTGTGTAGTGC
CACTATCTCAGCTCACTGCAGCCTTAGCCTCCTGGGCTTA
AGCTATCCTCCTGCCTCAGCCTCCTGAGTAGCTGGGACTA
CAGGTGTGTGCTACCACACCTAGCTAATTTTTGTACTTTT
TGTAGAAATGGGGTTTTACTATGTTGCTCAGACTGGTCTT
GAACTCAGCTCAAGTGATCCACCTGCCTTGGCCTCCCCAA
GTGCTGGGGTTACAGATGTGAGCCACCAGACCTGGCTTAA
GCATCTCATTTTAAAACACCATTCAGTGGGTGCCAGGTAG
GATCTATTTTTCTGTAAGTAAGAAAATAAAAAATATGAAT
AATAAATATACTTGCTCTTGAATATAAGCACTGCTTCTCT
ATTAGTTTGGAGAGAAGAGGAGGATGTAAAGAAAGGAATT
CCATATAAAAAAGCTCAGCAGGCTGGGCATAACTTGCTCA
CCAAGGAGATTCTGACCTAGCTCCTCCTCCTCCAAGGTGA
CTACTCTGAGAATCACTCATTGTCATTTAGCACTACCATT
ATTCATAGAGATTTGTTGAATCCCTTTACTGTTATTGGGG
AGGAAAAAAAAATGTATTGAAGTCATATACCCATTGCAGT
CCACAATCCTTCTAAGAGAACAGAATCCTGACCATTTCCA
TACCTGGGACTGGCTTTGAGTCCTAGTAGGGTAAAGCATT
GTATTTACCTGAAAAGGATGTATTTTCATACAACTGCATA
ATAACAATACAAATTAATAACACTTTTTTCCAACTAGGGC
TTTTCTAAACAGAGCTTCCTTCTATACTGAACATTCACTT
CACCAATAATTGATCAAAGTTGTCTTCAGGTAGAATTGTG
CCTGAAGAAGCCACAGGCTCCTGCCTTGCCCTCTTAACTT
TCTGTTGTACCCTGGAAAGCATTTCTCATCTCTCTTCTCT
GCCAAATATTTCTGGTAGGCTATTTATAGCATAAGGTGAA
CAAACCAACGTATTATCTCTTTCATTCTATTCTTTCTTTC
AAGCTTTACAATTCAAAAACACAAATAAAATTATCAGTTT
TTTTTATTTTTATTTATTTATTTATTTTTATTTTTTTGGT
CACAGTACCTCCTTGAGGCGAAAACCTCCCTGACAGCAGC
CAGTGTAGGATTCTTTGTAGTGCTCATAGCACCTATCATA
ATACCTTTAAATACTGGCACTCATGGGCTTGCGTTGAGTG
AATGAATACAAGTCCCTGAGAGGCTGGTGGGCCTGAGGAT
GGGGACTCGCCAAACTTGTGATGAATTTTAAGTGAATGAA
TTCTACTAATGTTAGTTATTCGCATTCATTTCTTATTTCA
TTCACTTAAAAACTGTTGATAGAGTATGTGTCAGACATTT
TGCTGGGAAATGATAATGAACAAAAATGGGACACATCTCT
GTTCTTGAAAAGCTTGCATTCTTGTGGGGGGATTCACAGA
TAAGCATATAATCACCAGCCAGAGTGAGCGCTCTAAGGAA
ATGGGCTCATCTGTGGGCAAGACCTAGTGAACAGAAAAGC
ACTCCCAAGAAGTTGGTGCAGAAAGACATGTAGAAGTTAA
CAAGGTGAAGAGGTGAGTGGACAGTATTCCAGGCAGAGGG
AAGGATGTTCATGTAAAATTTTTTTGGATAGTTACAATGT
AAAGGCATTGTTTGGGTACTGGGGATATAAAAGTAAACCA
GATAAGTAAGGTTCCTGCTCTCATGGAGTGTGTGCATGTA
GAGGGTTTAGAAGATACGTAAAATAGTCACCAATTGTGGC
CAGTGCTATGAAGAGAATAAAACAGCGTGGTGTGATAGAG
AGCAAGTGGATGGGAGGTTTGGCTGCAACATTGGGTAGAT
TAGATTTCCACTTCTGCACACCCCAGTTCTATTGAGAATA
CTTCGGCTACTTCACTGTAGACATAATACTTTCAAAAGAT
AACTTGTCTTCCGTGAATGAAGAGTCAGATGGCAAGATTG
AAAAAGAGATAGGCGACCAGGAGGGACCCATGTTGGTGGT
GTGGACCAGAAAGTGTAATAGTGGAGATGGAGACAAGTGG
ATGGATTCAGGGTCTATTTTGGAGATGGAGCTGGCAGGTT
TTGTTGTTGGATTAAGTGGATGTACGGAGCAAGAGAAGAA
GTAGACTTGAAGATGCTTCCTGGGTCTTTGGCTGGAGCAA
CTGGAGGGTGATGTTGCCTTTTACTGGAAGTAGAAGGCTG
GGTAAAGATGAAGTCATGATGAACAGAGGCATGGCATGTT
GAAGAACTACAGGAAGAAATACAACCAGGGAATGGAAATG
GGGGCAGTGGTGCCAAGGTGGGATTATGGCTGGACCAATA
GGGCCTGTCTTTATTCCCATGGGAAATGAATTTACCTTCT
CTGGTTATTAGATATAGTTAAGGTCTTGCTTCTGTGGGGT
CTCTCCTGAAGCTAAAAGTCTTTTTTTTTTTTTTTTTTTT
TTTTTGAGAGAGTCTTATTCTCTTGCCAAGTGGTGTGATC
TGGGCTCACTGCAACCTCTGCCTCCTGGGTTCAAGCGATT
CTCCTGCTCCAGCCTCCCAAGTAGCTGTGATTACAGGTGT
GAGCCACCACACCTCACTAATTTTTGTATTTTTAGTAGAG
ACAGGGTTTCGTCACATCACCAAACAGTTCTCAAACTCCT
GACCTGAAGTGATCCACCCGCCTCGGCCTCCCAGTATGCT
GGAATTATAGGCGTGAGCCACTGCACCTGGCCTAAAAGTC
TTAAGTATATTAAAAAATAACTTATAGCCCCTCTAATCAA
AAATAAGTTACTTCTGTTATCCTATTAAACTTTTTTTTTT
TTTTTTTTTTGAGACGGAATTTTGCTCTCGTTGCCCAGGC
TGGTTGGATTGCAGTGGCGTGATCTCGGCTCACTGCAACC
TCTGCCTCCAGGGTTCAAGCGATTCCCCTGCCTCAGTTTC
CTGAGTAGCTGGGATTACAGGCACCCGCCACCATGCCGAG
CTATTTTTTTCTATTTTTAGTAGAGATGGGGCCTCACCAT
GTTGGCCAGGCTGGTCTCAAACTCTTGACCTCAGGTGATC
TGCCCACCTCGGTCACCCAAAGTGCTGGGATTACAGGCAT
GAGCCACCATGCCCGGCCCCTATTAAACTGTTAACAAAAC
TGAGAAAAAATGGATTTTTTTCAGAAAAGGGATTAATAAT
AATAACAAAGGGATTATTATTATTGAGACAATAATGTTGA
GATGACTGAGTCCAAACGTTAAATGACATGCTCAAGTTCA
TAAAGAAAATGGAAATATTCTAGATGCGTGGTTCCTTGTT
AGTTGGTAGCTACTGGAAGGAATGAATAAAGAATAGGGCT
GTTTTGCCTCAGATAGAGAGACTAAACGGACACCATTTGT
AATGATATGGAGGGCTCTTTTATATAAAACTTTCTTTGCC
ATCTGTTACTCTGAAGAGCACAACTGGCGTCACACTGTGC
AGGTGAACAAAATGAGATTTGTGATTGGAGAGAGGTTTGT
GGGTGGATGGAAGCAGACACTGAAGTGATCTCACAGTGGC
TTAGTTGAGAGATCATAGGGCCTTATATAGTGGGGAAGGG
CAGTCAGAAACGACAAGCAGGCAGAGAGATGGAACGTGGA
AGAGGCAGAATTTAGAGGGCTTTGTAAGTGATTGAGTGTG
TGTGGCAGTGAAGTGGTGAGGACACAAGTTTCGAGCTTGG
TTCACTGGAAAAATGGTGATGGCGTTGGTCGACATAGTAA
ATGTACCAAGGCCGGGTGTGGTGGCTCACACCTGTAATCC
AGCATTTTCGGAGGCCAAGGTAGGAATATCACCTGAGGTC
AGGAGTTCAAGACCAGCTTGACCAACATGGCAAAACCCCG
TCTCCACTAAAAATACAAAATTAGCCAGGTGTGGTGGCGT
ATGCCTGTAATCCCAGCTACTCGGGAGGCTGAGGCAGGAG
AATTGCTTGAATCTGGGAGGTGGAGGTTGCAGTGATCTGA
GATCACTCCATTGCACTCCAGCCTGGGCAACAAAGCGAGA
CTCTGTCTCAAAAGAAAAAAGAAAAAAAGAAAGTATACCA
AATATACATTTATCTGCCTTTGGGATTCCAGGATGAGGAG
AGTAACAAACATCTCCACCCCCACCAACACACACAATAAA
AAAATGTAATTTTTAAATGTTTTATATTATTATTGTTAAA
AAAAATAATTAAAAATACACTTATCTTACCCCAGTTGTAA
AAATAAATACATTATACTACAACAACCATTTTCTCAGCAC
TCGTATCCTTCCTTAAAAATATTATTCTTATTGAATTTAC
TTATTTTTGAAGATAATATTCAAAGATAATGGTATGTCTC
TTGGAAACAAAGTTCTATTGTAGGCAACATAGTGAGATTC
TGTCTCTGGAAAAAAAAAAAAAATTAGGGTAGTGTGGTGG
CACTACTCAGAAGCTGATATGGGAGGATCACTTGAGCCCA
GGATTTTGAGACTGCGGTGAGCTGTGATTCATGATCAAAT
CACTGCATTCCAGCCTGAGCAGCAAAGCAAGGCCCTGAAG
CTAAAAAAAAAGGGACACAAAGTTTTAAAACTATCATTCT
AAGATTCTAGAGTGATAGTAAACATATGTTTTAAATAATC
TTTCCCTTGATCCAACTTAGCTTTCTACCACTTTAAAATG
ATAGCTCTAGTAAATTATTAGCAAGATTATTATTTATGAT
TATATTTCACATTTAATTTTTTTATAGCATATGGCACTTT
GGACAGCTACAAATTATTACTGGTGTTATGTATCTTATGA
ATGAAATCCAAATTCTTTTCATTTGATTACAGATCTACAT
ACCACTAAATAGATTGCTAATTACAGTAGTTGGACATCTC
CATTATGATGTCAATAACAAACTTAGTGCCCTTATGGAAC
ACTTCAATATAATTGACATCTGTTTAAAATCTGGTAGAAT
ACACTTCCTTTACTCTCCTACTAATGTTTGTGTTGAAAAT
AATCAGGGAGATATTGAAAACAAGCCATATGTTCAATGAC
AATAAATGCTTCAAATGGTCTCTTTGGACACATACTTCAT
TTGAAGTACAGTAAATGATTAATGTAGATTATTTTACAAT
TTCCACATGGATAAAAAGATTTGAGACACACTTTCTTCTC
ACCTCAAATGCATTGTTGACTGACATGCACTTCTGGTGTT
TATTAACACATAAAATAAAAGAGCAGAACATATGTTTGCT
GGCATGGCATTCACAGTGGGGCTAGGCAGGAGGTCAAGAG
CTGATTAAGATTTATTTCCCCTGCATACTTACTGCACAAT
GATTCTTGTATTTATTTGGTTAGTGTAGAAAGGAGCGATT
ATTCCTGGAAAGTGCTCTTTGCCTCAAACATTCAGAGCTC
AAGAAAGTATGAAGTGAAAAATGTCTGCAAAAAGAAGTGC
TTAAAAGCAAAAGTTGTAGTCAGTAAATAATTACTACTAA
TAATGATGCTAATGATGCTGAGAATTTAAAGACAGATCCA
ACAAAGCTGGTTACATATGACATGTCTCCTTGTTCAGTCA
TTTATTCCCTGGGTGTGTTTTAAAGATCCCAAAAAATAAC
ATATTTTCTCTTACTCTTTCCTCTCTTTTGGGTTTAAAAA
AATCTGCTTTTTAATATTTAGTATTTAATATACAAATATT
TATATAATCTAAAATATCAGTATGGTGCATTTTTTCCACC
TTACTTTTATTTCCTATTTGCTTTCTTAAATTTCTTTTTA
GAGGCAGCTGACTCATCCTCCGTGGGCATCAATTTGCTTA
TCTGTATAGCAGATATCCTAGTATCTCCCTCACAAGGATG
TTATGAACACAAAATGAGATAACAGTGACAGTGCTTGGCA
CACAGCAGCCCTAAGTAAAGAATTTCTCCTTCTTTCCTCT
CTTCTTTTTTCACTTATTTTCTTGTTTCCCTTTGTCATTC
TTTCTAAGTCTTAAATCCATGATATAATCTTTTTCAGTTT
AAAATTGCAACTGTGAATTTGTCTCAGTCAAAATGAAGAA
TAATGGCTCTTTTTACAGAAGTATTGGTGGAAGGAAGGAA
GGAGGGGAAAAAGGAAGGAACAGAGGGAGGAGGGGAGGGA
GACAGAAAAACAAAAAGGGAGAGCTCTTTAAACAAACAAA
CAAAACAACCGGAGTCTCACTCTGTCACTCAGGCTGGAGT
GCAGTGGTGCTATCTCTCACTGCAACCTCCGCCTCCTGGG
TTTAAGCTATTCTTATGCCTCAACCTCCCAAGTAGCTGGG
ATTACAGGTTCCCACCGTGCCTGGCTAATTTTTATTGTTT
TTATTTTTATTTTTTAGTAGAGATGAGGTTTCACCATGTT
GGTCAGGCTGGTCTCAAACTGACTTCAAATGATCCACCTG
CCTTGGCCTCCGAAAGTGCTGAGATAACAAGCGTGAGCTA
CTGCGCCTGGCTGAGTTTAATTGTTTTGATTTTTACAAAT
AAATGAGAACATGTGATGTTTGTTTTTCTTTGCTTGGCTT
ATTTCACTTAACATAATGATCTCCAGTTCCATCCATGTTG
TTGCAAATGACAGGATCTCATTCTTTTCATGGCTGAATAA
TACTCCATTGTGTATATGTACCACATTTTCTTTATCCATT
CGTCTGTTGATGGACACTTAGGTTGCTTCCAAATCTTAGC
TCTTGTGAATAGTGCTGCAACAAACATGAAGTTGCAGATA
TTTCTTCAATATACTGATTTCTTTTGGGTATATACCCAGC
AGTGAAATTGCCGGATCATATGGTAGCTGGGAGAGCTTTT
CTTTATTAATGCTATTGGCACTTCAATTTTTGTTTTGTCT
CATATTTTTTATACTAATAAAAAATAGACTTGGTAAAATA
TGGTAAGCATTCTAGATATTCAATAAAATTCTATGAATAA
AATTCTGTGTCATATTGAATTATTGTCTAGTTCTGTTTAA
AAACTGCTGTGATTCAATGTGAGCTAGGTGTTGACTTATT
ATGTGTATCTAGAATGAATTTTTTCTATTTTTGAGACAGA
GTTTCACTCTGTCACCCAGGCTAAAGTACAGTGGCATGAT
CATGGCTCAGTGCAGCCTCAACCTCCTGGGCTCAAGTGAT
CCTCCTGCCTCAGCCTCCTGAGTAGCTGGGACTACAGGTG
TGCAACACCAGGTCCAGCTAATTTTTTTGTATTTTTGTAG
AGATGGGGTCTCCCTATGTTGCCCAGGCTCGTAAAATGGA
TTTTTAACATTAAACTTTTGTTTGTATTTTAAGATAATTG
TAGCTTCATATGCCCTTGTAAGAGAGAATACAGAATGAGT
CCAGGCATTCTTTACCCAGCTTCCCTAAATTGTAACATTT
TGCAAAACTCTAGCACATTATCACAACCAAGATATTGACA
TTGATAGTCAAGATCCACAAAGTTTCCATTACCTCAAGGA
TCTCTCATGTTGTCCTTTTATGGCCAGACTGACTTCTCTT
TCACTTCCATCCCTCCTTAACCCCTGGAAACTACTAATCT
GTTTTCTGTTTTTATAATTTTATAATTTTAAGAATATTAT
ATAAATGGAATCAGGTGGCTTTATTTTGCGACTGGCTTTA
TTCATTCAATATCTTTGGAGATTCATTCAGGTTGTTGAGT
TTGTCAATAGTTCATTCCTTTTTATTGCCAACTAGTGTTC
CTTGGCGTGAATACTGCAGTTGTTTAACCATTCACCTGTT
GTAGAACATATTTTTTTCTTTTATTTTTGCTATTACAAAT
AAAACTAATATAAACAGTAATCTTTTTGTATTCATTTCTC
TGTGGTAAATACCCATGAGTACAATTCCTGTGCCATATTG
TAGTTTCATGTTCAGCCTTTTAAGAAACTGTCAATATGTT
TTTCAGAGTGTCCGTACTATTTTATATTTTCACCAGTGAT
GGAGGATGGATAAAGATTTTCTGCATCTAGTATTTAGTGA
TATCACTATATTAATTTTAGCCATTCTTATAGGAGTGTAA
TGATATCTCACTGTGGTCTTTAATTTGCATTTCCCCAAAG
TCTAATTACATAATGCACATATATACCATCTGTATATCCT
CTTCTGTTTTATTAATTTCTGTATTCATCTTTTCACCGAT
GCCACATAGCCTTGACTATTGTAGCTATATAATAAGTCTT
CAAGTCAGGTAGACTGATTTTTTTCCCACTTAATTCTTTT
TTGTATTCTTTTATTTAAAATTATTATTATTGTATTCTTT
TATTTAAAATTATTATTATTATGCTCTGTCACACTGGCTC
GAGTGCAGTGGTACAATCATAGCTCACTGTACCCTTCAAC
TCCTGGGCTCAAACAATCCTCCCACCTCAGCCTCCTGAGC
AGCTGGGACTACAGGCACAACCACGTGTGGCTATAATTCT
TCTTTTTCAAAATTGTTTTGGATAGTCTAGTTCTTTTGCT
TTTTTAATACAGATTTTGGAATAAATTTTCTATACCTACA
AATATTTTTCAAGGATTTTTATAGGAATTGCATTATATCT
GTATGTTGATTTTGAGATAATGGACATATTTTCTATATTG
ACTCTTCCAAATTGATGAACACAGTGTGTGTCTCCATTTA
TTTAGATCCTCTTTGATTTCTTTCATCAGTGTTGTATAGC
TTTCACAATACAAGGTCTGTACATGTTTTGTCACATTTAT
ATCCAAGCATTTCATTTTTGAGTGATGAAAATGTTATCAT
ATTTTTAATTTTGATGTCCATTTGTTCATTGCTGGTATGT
AGAAATACTATTGACTTTTGTATATTTACCTTATATGCTG
AAACTTTACTGAACTCACTTACTAGTTTTATGAATTTCAT
TGTACGTTCCTTGAAATTTTCTTGTAGATCATCACATTAT
CTGCAAATAGGGGTGGTTTCATTTCTTCCTTTGCGGTTCG
TTTGCCTTTTATTTCCCTTGCCATATCGCACTGGCTAGAA
TTCCCAGTGTTATGCTGAGTAAGGGTAGTGAGTGTGGACA
TCCTTGTCTTGTTCTTAACCCTAGGGGTAAAGTATTTAGT
CTTTACCACTAAATGCTAAATACTTTATTATTAAATATAA
CATTGATTGTATTTTAAAAATAGATTTTTTGCCAAGTTCG
GAAAGTTCCACTTTCATCTTACTTTTCTGATAATTTTTAT
CCATGAAATTATGTCAAATGCTTTTTCATCAATTGATATA
ATCATGTGATTTTTCTTCTTTAGCCTGATAATATAAAGGC
TTATGTTAATTTTTGAATATTAGACCAGAATCTTGCATCC
CTGAAATAAATTCTACTTGGTTATGATGTATAATTCTTTT
TATATATTGCTGGATTCTATTTGCTAATGTTTTATTAAGG
AATTTTACTTCTTTTTTTTTTTTTCTTTGAGATTGCTCAC
TCTGTCACCCAGGTTGGAGTGCACTGATGCAACCTCGTCT
AGTGAGCCAAGAGGTTGCAGTGGCAACCTCTGCTTCCCAG
GCTCAAGTGATCCTCCTACCTTAGCCTCCCAAGCAGCCGG
AACCACAGGAGTGCACCACCACACCTGGCCAATTCTTTTT
TTTTTTTTTTTTGTATTTTCAGTAGAGGTGGGGTTTTGCC
ATGTTGCCCAGGTTGGTCTTAAACTCTTGAGCTCGTGATC
CACCTGCCCTGACCATCCAAAGTGCTGGGATTATTGGTGT
GAGCCACCACACCTGGCCAAGGAATTTTACTTCTATATTG
TACTGTCATTGTCTAGTTTCAATATCTGCGTAATGCTAGC
TTTATAAAGTAATTTTTAAAGTAATTTTTAAAATTAAAAA
AAAAAAAAACTGTAACTGCAGCCTGTAGGGTGGCCATTCT
GAAAGACTGGGACACAGACCCTGGCAAGAAGCTAGAAACA
AGTACTGCCTATAAAATGATTTGAGAAGTGTTCTTTTGTA
TTTCCTGAAGGGATTACATAGAATTGGTGTTAATTTTTTT
GGAGGGTAGAACTTTCCAGTGAAATCCTCTGAGCCTAGAG
ATTTCTAATGTGGAAATTTTAAAATCACAAACTAAGTTTC
CTTAATAGTAGAACTTTATTTATTTATTTATTTGTTTGAG
ATGGAGTCTCACCCTGTCACTCAAGCTGGAGCACAATGGT
GCGATCTCGGCTCACTGTAACCTCCACCTCCCAGGTTCAA
GTGATTCACCTGCCTAAGCCTCCCGAGTAGCTGGGATTAC
AGGCATGAGCCACCATGCCTGACTAATTTTTGTATATTTA
GTAGAGACGGGGTTTCACCATTTTGGCCAGGCTGGTCTTG
AACTCCTGACCTCGTGATCCTCCCGCCTTGGCCTCCCAAA
GTGCTGGGATTACAGGCGTGAGCCACCATGCCCGGTGAGA
AATTGTTTCTTTTCGCTGGAGTTATCAAATTTATGTATGT
AGAATTGTTTGTTTGTCTTGATTTCCCCTTCATTCTTGAG
GTCTGCAGGGTCTGGTCTGCAGTGACATCCCTTGTCTTTT
TTTTTTTTTTTAATTAATTTAACTTTTAAGTTCAAGGGTA
CATGTGCAGGTTTGTAAAATAGGTAAACTTGTGTCAGGGG
ATTTGTTGTACAGATTATTTCATCATCTAGGTATTAAGCT
TTGTAACCCATTAGTTATTTTTCCTGATCTTCTCTTTCCT
CCCACCCTCATCCCTCTGACAGGCCCCAGTGCATGTTGTT
CCCCTGTTTGTATCCATGAGTTCTCATCATTTAGCTCCCA
CTGATAAGTGAGAACATGTGGTATTTGGGTTTCTGTTCCT
GCATTTGTTGGCTGAGGATAATGGTCTCCAGCTACATCCA
TGTGCCTGCAAAAAAACATGATCTTGTTCTTTTTCATGGC
TGCATAGTATTCTGTGGTGTTTACTACATTTTCTTTATTC
AGTCTATCATTGATAGGCATTTAGGTTGATTTCATGATTA
TGCTCTTGTGAATAGTGCTGCAATGAGCATACACATGCAT
GTATCTTTATAATAGGAAGATTTATATTATTTTTGGGTAT
ATACCTGGTGATGAGATTGCTGGGTCAAATGGTATTTCTC
CCTCTAGTTCTTTGAGGAATTACCACACTGTCTTCCACAA
TGGTTGAACTAATTTACACACCCACCAACGGTGTATAACT
GTTGCTTTTGCTCCACAACCTTGCCAGCATCTGTTACTTT
TTGACATTTTGGTAATAGACATTCTGAAGGTGTAAGATGG
TATCTCATTGTGGTTTTGATTTGCATTTCTCTAGTGATGA
GTGATGTCAAGCTTTTTTTGTATGGCTATCCCCTGTTTTC
ATTCCTTATGTTATTCTCTCTTTTGTCTTTGTAAGTCTTG
CTAGAGATTTGTCAATTTTATTAACCTTTCCAAAAACCAG
CTCTTTGTTTCATTGGTTTTCTCTATTGCTTTTCTGTTTT
TAGTTTCATTGATTTCTGCTCTTCCATTTATTATTTTATT
TTATCTGTTTGCTTTGAGTTTATTTTGCTCCTTTTCTAGT
TTCTTGATATGGAACTTAAGATTATTGATTTGGGAATTTT
CCTCTTTTCTAATGTATGCTTTAATGCTTCTCAGCACTGC
TTAAGCAGCATAATATAAATTTTGATATGTTGTATTTTCA
TGTTTCTTTCAGTTCCATGTATTTTAAAATTTCTCTTGAG
ACTACCTTTTTAATTCATGTGTCATTTAGAAGTATACTGT
TTAGTTTCAAAGTGTTTGATTTTTTTCTGTTACCTTTCTA
TTATTGATTTCTAGTTTGATTTTATTGTGTTCAGAGAATA
CTTGCTGTATAATTTCAATTCTTTGAAATTTGGAGAGATT
TGTTTTATGGCTCAGAATGTGGTCTATCTTGGTATATATT
CTATAGGCTTTTCAAATAATGTATATTCTCTTGTTGTTAG
GTGAAGTGTTCTATAAATGTTGGATAAATCCTGATGGTGT
TGTTGAGTTTCTCCATATCCTTGCTGATTATTTATTTATT
TATTTATTAATTATAGAGACAGGGTCTCCCTGTGTTGCCC
TGGCTGGTCTCAAACTACTGGGCTCAAGGGATCCTCTTGC
CTTGGCCTCCCAAAGTCTTAGGATTACAGGCACGAATCAC
CATGCCTGGCCCCTTACTGATTTTCTGTCTAGTTGTTCTA
TTACTTGTTGAGACAGGGATGTTGAGATCTCCAGTTATAA
TTGTGAAGATGTCTATTGCTCCTTGCAGTTCTCTCAGTTT
CTGCTTCACATATTTTTCAGCTCTGTTGCTTGATACATGC
ACATTTAGCATTTAGGATTGCTGTCTTCTTGGTGGATTGA
CCCTTTTATCATTGTATTACGTCTCTTCCTGTTTTTGGTA
GTTTTCTTTTCTCTGGAGGCTATGTCATCTGATGTTATCA
TAACCACTTCTCTTTCCTTTGATGTTTGCATGATATATTT
TCTAAGCCACCCTTTTACTTTTAACCTGTCTATAATGTTA
TATTGAAGTGAGTTTCTTATAGACAGCCTATTCTTGGGTT
ACATTTTTTAATCCAATCTGCCAATGTCTGTGTTTTAATT
GGTATATTTAGACTCTACATTTAAAGTAATTGTTAATATA
TTAGAGCTTATGTCTGTCACTTTCTTTGTTTTCTGTTTGT
TCTGTTTCTTAATTTCCTGTTTTATTTTTCTCTGCCCTCC
TGGGACATATTTGAACATTTCTATAACTCCATTGTAATTT
ATCCATAGTATTTTAGAGTATAACTCTTTGTGTAGGATTT
TTAGTGGTTGCTATAGGTATTGCGTGTGTGTGTGTGTGTG
TGTGTGTAACTTATCACAGTTTGCTTGTTTTATTTATTAG
TTTGAGTGATGTGTAGAAACTGCCCTTTATATTCCTTTAT
CCTACCCTTTTTATAATAGTCTTAAATATTTCCTTTATGT
ACATTTAGAACCTCATCAGATCATGTTATAAATTTTGCTT
CCACCGAGATCGCGCCACTGCACTCCAGCCTGGGTGACAG
TGCGAGACTCCGTCTCAAAAAAAAAAAAAAGAAAACCCAA
GAGGAGAGTTAATTATATTTTCTCATTTTTGTTCATCATA
TTTTTTCTTCTTTTCTGGTGTTCAAAGGTTCCTTCTTTTA
TAATTTCCTTTCTGTTTAGACAATTTCCTTTAGCAGTTCT
CCTAAGGGTAAGTTTGCTGGCAATCAGTTTTTTTAGTTTT
CCTTCATCTGGGAATGTCTTGATTTCTTTTTCATTATTGA
AAGATTTTTTGCTGAGTATAGGATTCTGGGTTGACAGTGT
TTTTCCTTCAGCATTTGAAAAATGTTAAGACATTTTATTT
TGTGCTTTATAATTTCTAATGAGAAACTTGCTGTTATTTA
AGTTGTTTTCCCTGGTTGGGCATGGTGGCTTATGCCTGTA
ATCCCAGCACTTTGGGAGGCTGAGGTGGGCAGATCACTTG
AGGTCAGGAGTTCAAGACCAGCCTGGCCAACATGGTGAAA
CCCTGTCTCTACTAAAAATACAAAAATTAGTCTTACATGA
TGGTGCACGCCTGTAGTCCCAGCTACTGAGGAGGCTGAGA
CAGGAGAAGTGCTTGAACCTAGGAGGCAGAGGTTGCCGTG
AGCTGAGGTCATGCCACTGTGCTCTCCAGCCTGGGAGACA
GAGCGAGACTCCATCTCAAAATAAACAAACAAATCACTAA
ATAAATAACTAGGTTTCCCTTCTTAGTTAAGGTGTTGTTT
TTTCTTGCTGCTTTCAAGACTCTTTCTTTGTATTTAGTTT
TCAGAAGTCTGACTATAATGTCTTGGTGTAGGTTTCTTTA
AGTCTGTCTTTTTAAGCTCGACTTCTTGAATTTAAAATTA
TTTATTTCTGGCAAATTTGGAAAATTTTCAGCCGTTATTT
TTTTGAGTATTTTTAAAATCCCTGTCCTCCTTTACCTCTC
ATTCTGGATCTCTGATGACAAGCATGTTATAGCTTTTGTT
ACAGTTTCTTGAAGCTCTGTTCATTTTTTTTACTCCTCTA
TTGCTCAGAGTGAATAATTTCCATTCTTCTGTCTTCTAGT
TCATTAATTCTTTTCCTAGCCCCTTTATTATGCTATTGAG
CCCATCCATTTAGTTTAAAATGTTTGGTTATGATATTTTT
CAATTCTAAAATTCTCGTTTGGTTCTTCTATACACCTTAT
ATTTCTTTGCTGAAACTTCATACTTTTTCTTTCCTTCAAG
TGTGTCAGATAATTCTGACACCTTTGTCATCTTAGCGTTT
GCATCTATTGATTATCTTCTTTTAGTCAGTCTTAGGTTTC
TTCGTTCCTGATCTGGTAAGAACTTTTGATTCAAACCTGA
ACATTTTGGGTATTCTGTTATGAGAGTCTGGGATTTATTT
AAACTTTCTGTTTTAATTGAATTTCTCTGATACCACTCAG
ACAGGGGAAGGGGGGGCACTACCTCATTACTGCTAGGTGG
AGGTAGAAGTCCAGCTTCCCCACTTGGTCTCTGTTGGCAA
TAGAGGTTGGTCGGGGAGGTGGTCCTTGTTACTGCTGAGT
AGGAGATGGGAGTCCTGGCTCTTTACTAGGTCTTCACTGA
TACCTCCTTAGCTTGGAGGGGCAGGAGTGCCTCATTACTG
TTTCCCACTTGCCTCCACTGACACCACTGGTGGTGAGATG
GAGAGGGAAGAAGATTCAAACTTGTTTCTGCTGGGGAGTA
ATAAAGGTCCTGATTCTCTACTAGGACTCCTGTAACACCA
CCCCAGTGGGGAGGGGAGAGATGCTTTGTTACTGCCAGGT
GGAAATGGAAGTCCAGGTTTCCCACATGGAAGTCCAGGCA
TCCCATGTGAACCCTGGGTTGGGGGTTAGGGGCATCTGGG
ACCGTGTTTGTCAGGTCAAGTTGAAAGTCCTAGCTCTCTT
CTTGTTCTTCTCTTACAACACTCTTGAGGATGTGTTGGGG
TGTCTCATCACAGCCTAGTGATGTAGACTCATGGCTTCCC
TCTTGGCCTTTGCTTGTGTGGGTGGGGATGGGACCACAAT
TTTTTCTGTGGTGTTTGACTGGAGTAGAGTAGTTAATGTC
TAAAAGATTTTCATCTTGCTAGGCTGACCCTCTCCTGTTC
CTCTGGCTAAAGGAGTCAAAATCTTGGGGCTTTATCAGGG
GCTTTTCTTTCCTTGGGGCTTTTGAGTCTGCATTGGCATT
TTCAGGTTGCTGGTTTCTTTGGCAAGTCTGGAACATCCAA
GGCAAAAAGACAACCCAGAAAACTCACCATTATGTTGTTC
CTTGGGTCCTGAATTCCGTTGCCAGTTTGTCTGGCTCTTG
TCTCCACCTTTTATTCTTCTGTTTGTTTTGTGTATGTCTG
TTCCATCTTCCTACAGGTGGAAATCTCCTAAAATGGAAAT
TTTTGTCCAAATGTTCACTTAATTTTGTTTATGGCCTCTT
CTAGATGTCTGGGCTGTAGTTTCAAACATTGCAATTCATT
TTTTTGACCTCCCTCTCTGCTTTTTATTCCAAAACAAATC
CATTTGAAGTTAAATAAGGGCAAGAGTTGCAGTACAGCTT
ACGGTATTTTTGTTGTAGCAATTTATATTGGCTCTGAACT
CTTCAATATAGTACTTATTAACTATTAGTTAATTCTGTTA
AGGAGGATAACATTATAAGTAATAACATAGATTTTTGCTT
GGTAGGTAATACTTAAGACCATTTCGCATCTAAACATTAT
TGAAGTTGCTCACAAGGGACAGATAATTTAATATTGACAC
AACCTTAAATAAATTGAAAAGGCATAAATCAAGAGTAATG
AGATTCATAAAGCTGTTAATATTAATGGAGAAACATTTTG
GGACACATGGTGTAATATCAAAGAAACTAAGAACCCTAGA
TGTAAGTGATGAGACTAGTTAATGATTTAAAAATTGGTTA
TTTTGTTTCAATCTCTTTTCAAGTCAAGACTATGCTATGT
TCTTAGAGTGCATGTCTTTACAACTGTTATCAGAAAATGG
AATGCAGGATTCTTAGGAATAAAAAGGACAGACAAAATCT
GTAGAGAACACAATATATTTATTTTGCTTTTGCATGTAAG
AAATCAAGAGTACTGAACTGTAAACGATGAGCTCTTTCCC
AAATCACAGGTCATAAATATTTATTAATAAAAAGTGTATA
TGTTATGCACAGACACATATGTATATGTGTGGGTGTGTAT
GTGAACAAACACATATGCACCTATATACAGATATATAATT
AAGGACTCAGAAATTTATTAGCTCCTGATTTTAGGTACTT
GTTGAAAGGACATAAATTAGATATATTAAGTTTGGGGGTT
TTGAATGTTCAGAAGAAGTAAATATCAAAGCTGGAGAGAC
ACAAAGTAGGCACAAGAAAAAATGATTTAATGGTAAACAT
GGGCAAAATATGCTGAGGCAGTTTGTAGAATATCCTTCAT
TGCAGACCTAAAGCTGTATTGGGATGGTTCGGGTATAGAA
TTAAGCTTTCTTGGCTGTGTGAAAAATAGAATAGAAAACC
CAGTTGTCACTTTTGTTAAGTTCTTATTCTTAAGTTCTTA
TTATTGAAATGTTCGTAAAAAGGCACATTAAATTCAATAA
AACTATTGACTGTTTTGAAAAGTAACTGCTTGGAAGAAAA
GAGTTAATTTAGGCCAGGCAAATTACATATATGACACGGC
CTGTGGATAATTCATGTAGATTTCCACATTACTTTTAGAG
GTTCTTCTTATCCAACACATACAAACATAAAAACTATTAC
AAAATAAAAACAGACAAATGAAGCTTCTATGGTTCTAGTT
ATTTTTTGTGCACATGATCTTCTGTAGGCCCAGCCATCTT
GAGGCGATTGTGTAATATGGAAAAAATCTGTGGAAATAGA
GATGAGCAAGCAGAAATTCAGGTCTTGTTGCTGGCACGGA
ATTTGGGAATAATGTGGACAAATAGCTCAATCACTGGGTC
TCTCTTTCCTCAAAGAAAAAGGAGGTTGAAAAAGGAGACA
ATCATAAAAGATTCTCTTCAATGGATTTTGCTTAGGTTTT
GTTTTGTCTTGTTTTGGTGGCAGAATTGATCTTGTGGGGT
AACTTTTTTTTCCAAATGCTCTTGCTTATGACATATTGGC
TGTTTTCAGATCGAATTCAAGTATCTACTCAGGAATATGC
TAGATCTTATATGTGTTGCATTGGTTAGACCTGATGGAGG
TTGTCAGCATGATGTGGGAGACGGAGGCCTTAATCAGTTC
TTGAAAACTAAAGGATACATACAACCTAATGCAAAGGGAA
ACTTTTGTAGCTGCTGAAGATCAAACATCGAGTGTGGAGA
TTTTTATCTTCAATTGAAGGAAATACTGTGCTCTGTCTTT
CTTGTGTATTTGTGTCAGATGTGATATGGTTTATTCCAGT
AATAAGAAGGCTGGAAATGGTTCAGGTTGGAGTAATTTGA
GCAATATTTAATCCACAAAACCATTATTTTAATTGATTAT
GTAAAGTTCTAGCTATTCACTTTTGTCTCCTTATCAGGAA
TGTGTCTGCCACCAGTCACCAGAACTCTTAGCCAAACTGG
GGAATCAGTACAGGTGAACCAAGGACACACACCTGATTTA
ACTGGGGGAAGATTAAGCCTCTTCTCATCAGAAAAGATAG
GTACATTGTGACATCAGTAAGTAGCTGGAAAAAGTACCTG
TGAAGTAGTGACAGCAGATCAAAGAACTGAGGACCCAATC
TCAGAATATACATATGAAACAGGATAACATATATTTCTTC
TTTTCAGTAATTTTGGTTTTTCCTGGCACTTCCCTTTGCT
AGCTGACCCTCTCCTCCTTCAGTCAATGGCACTTAGTACC
TCAGTGGACACAGGTTATTGTAGAACATAAAAGAGTCTAG
TTCTTGACATTTGAGATTCGCAATCCGAAGTGTATAAGAA
TAAAAAAAATTTGGAAAGGTAAGATAATTCAGAGCCAGTT
TTTCTCATTCTTTCAACACCAGATCAAGTTTTCTTGGACT
TCAGAGAGAAAGATATTCAGAAGAAATGGATACGCAGACT
GAAGCCCTGAGAAAAGTCCTCTCTCCCTGTCCCCAGTTAA
AATGAGACTATGTCAAAGTTGTCTAATTTGTTGGCATAAA
GTTGTTTATAATATTACCTTCCAATTAAAAAAGAAAACAT
TCTGGAGCCAGGTGCAGTGGCTTACACCTATAATCCCAGC
ACTTTGGGAGGCTGAGGCGGGTGGATCACTTGAGGCCAGG
AGTTCGAGACCAGCCTGACCAACATGGAGAAACCCTGTCT
CTACTAAAAATACAAAAATTAGCAGGTGTGGTGGTGCATG
CCTGTAATCCCAGCTACTCGGGGCGGGCGGGGGGCTGAGG
CAGGAGAATTGCTTGAACCTGGGAGGTGGAAGTTGTACCA
CTGCATTGCAGCCTGGGCAACAGATTGTGACTCTGTCCCC
CACCAAAAAAATAACTAAATAATAAATAAAAATAAATTCT
GTAGAGTCAGTAATGATGTCCAACAGGAGACAATTTTTTT
TTTTTTTGAGACAGAGTCTCACTCTGTTGCCCAGGCTGGA
GTGCAGTTGTGTGATCTCAGCTCATTGGAACCTCCACCTC
CTGGCTTCATGTAATTCTCCTGCCTCAGTCTCTGGAGTAG
CTGGGACTAGGCGCACGCCACTACACCTGGCTAATTTTTG
TATTTTTAGTAGAGACAGGGTTTCACCATGTTGGCCAGGC
TGGTCTTGAGCTCCCGACCTCAGATGATCCACCCGCCTCG
GCCTCCCGAAGTGCTGGTATTATAGGTGTGAGCCACTGCG
CCCAGCAGAGATAGTTTTTAACTATAGAAATAACAAAAAT
AATTAATTCCATGGCTTGTGGTCTACTTGTTTTGGATATA
TGAATGTGACAATTAAAATCTGTTTATAAGCTTAGAAATA
AATAATTGATACTATAATAGTAATTACAAATTGGTGTCTA
TAACCTTGCAAAATACATTGTGACATTTAGTGGATCCCTA
GTGAGGTTCTTCCTCACCACTCTGTGTGATAGTGGCCCCT
TTGTTTCTGTATCTCATACCCCTTGCTACCATCATTCCTG
TAAGATTACTTTTCTGACTCCAAATTAATTCCCGAAGGCA
TGTACACAATCACTCTTCTCCATTTCTTCTTGCCATATCA
TGTATCTTTCTTTCGATCTCACTTAGAGTCATTTTGTTCA
CATACAATATGGTATGGACTCTATAAATAGTGAACTGAAT
GGAAATCTGCCTTGAAAGAATTGCCACTCATGCAGAGTAA
AACATACACACGGATTGCTGTCATGCCAATTAGAAGGCAA
TAAGTCAAAAAGAGAGGCAAAGCCATTAGACATTGAAAAG
AAGGAGCTATTTTCTCCAGTCAGTGACTAGAGAGGCCACT
TGGTGGACAGAGTACTATTTGAGCTGGGTTTTGAAGGATG
AATCAAACATGAATATGGTTGGGAACTGTTTTTCTGGTGA
AGAAAGAAGCAAGAACGAAGACACCAAATGGCCTAGTGAG
CTATTCAATGAAACAGACAAAAGTCTATGCTGGTGAGGGT
TGTTCATGCACTGTGTATAATGTGATAGTAACATTGACAA
GGTTTACCAGAGTATTTACTATGAGGAGAGAAAAAAGGAG
AGAGGCCAAAAATAATGCCAAGGGTTTTGGCTTGAGGGTT
TAGAAGGAAAGATGTAGGGAAGTCTGTAGGGGGAGTATGT
TTTAGGGGTGAAGATACAGAGTTCAATTCTGGATATGTTG
AGTTTGAGATGTCTGTTAGACATCCAGGTGGGGACATCAA
AAAATTGGAGAAAGGTCTAGACTGGAGGTATAAATTTTTA
AGTCTTTGGTATTAAGATGGTATTTTATAGCCATTAAACT
AGACGAATGTAAAACAAGAGAGTGAGAGTAGATAAAAAGA
ACAGAGTGAAAGTTAATGGCCAGGCTGCATTTGTTAGATG
CAGCGAATGTTGATGCCTCTACGAAAGAGAGAACCCAGGA
GAGAAGGTGGTAAGTTTGATTTGGGAGATTTGCATCTGGA
CATATGCTTGGAGACACCAACATACAATGATGGACATATA
GACCTGGAGCCTGGGAGAGAAGTAAGACGAACAGTGAAAA
TTGAAGACGTATCAATGATAAACGTATCAAGGGAAAGAAA
ACAGAAGAAAATCAAGGGAGCGGCATGTTCAAGGGTGCTA
GCTGAATAGTTAATTGGAACCTTGCTAGCACCCTTGAACA
TCACAGGTTTGGGACAAAGAGAGAGGCAACTGAGGGGCTA
ATAGACTATACAAATAATTAGGGAGCTAGAAACGTTTTGC
TGATGAAGAAAATAAGTCCCATTAACATCAAGTACATTGC
CCAGGGTCTCACAGTAGGTAGTGGTGCTAGAAACAAATTC
AGTTTTGTTTTCTTCCAAAATCTATCCTCTTTCCAGTATA
ACATGAAGGCTTCACTAATCTATTTCCCTTATTTTATAGA
GTGATTAACTAATAAGGTCATATAGCTTGTTAGTCATCGA
GGAAGTTCTAGTACGAGGTTATCTGATTCTCTTGTGTTAT
CTTCACCATAACGGTCTTAATAAAATCAGCTGAAATATGA
TCAAATAATACATGTACTTCCAAGATCCCTCAAATATAGC
ATTTATAATAAAAGGTAAGCAGAACTTTTTAGAGTTTACT
AAATTTAGCCTTACCTCTTGGAATTCTACGTTAGAGCAAA
ATATTCTGTAGCTGCTTAGAGTTCCTTAAGAAGACAGTCC
ACCTGGAAATGCACACGTCAGTAAATTTGTGAAAGTTACC
AAGTCATTTTTGTAGTCTATGTTAGCAAATTTATTTAGGA
TTGAATTATTAGTGACCCATTAGTGTGCTGAATACAGAAG
ATAGATTTTCATAGTATTGCTATTTTTAGTAATACAATTG
GTAGTGTCGTTGAGGTTTAAATTTTACCTTTCCCAGCTTT
GCAAGGTGTTTCCTCAAAAGCCACATGGACAGGACTTCCC
ACTGATGATGCTATTGCCAGGGCAACAGAGTTCTGCTGTT
TCTGTATAAATCCACACAAAAGCTGCTTTAACAAGTTCAC
ACTGGCCGGACGTGGTAGTTCATGCCTGTAATCCCAGCAC
TTTGGGAGGCCAAGGCGGGCGGATTGCTTGAATCCAGGAG
TTTGAGACCAGCTTAGCCAACATGGTGAAACCCCATCTCT
ACTAAAAATATAAAAATTAGCCGGGCGTGGTGGCACATGC
ACATAGTCCCAGCTATTTGGGAGGCTGAGGCAGGAGAATC
TCCTGAACCTGGGAGGCAGAAGTTACAGTGAGCCGAAATC
AGGCCACTGTACTCCAGCCTGGGTGACAGAGAGAGACAGT
CTCAAAAAAGCAAAAACAAAACCATGTATTTCTTGAGTCT
CCAGTCAATGAATTAGGAAGTGGGACCTTTACTGTTAATC
ATCTAACAGAGCCCTCAAAAGCTGTAAAAGTAGAGTTGAA
GTAACATTCACGTAATTCAGGAAAAACATACTTTGGCCTG
AAATACTCAGCTTCCCTTTAAAATTTGTTGAAAGTGGCCT
CAATTTTGCTTGATCAATACAATCAATTCTACAACAATAT
ATTTACATATCCTTTTATTTTTTTTCATGAGCTTAAAATA
CATCCCACACTGTATGTTTCTAATCTCCACCACACTGTCT
AGATCTCAAGGGTCAAGCACACAGCTTATGGATTTCTTCA
CAAAAACTCAGAAGAGCCATTTCTTAGCTTGGATAGAAAC
CATGTTCTTTGCTGCTTACTTATTGTTTATCTAAACATAT
TTGCGATTTGGCTTTGTGGAGTTATTTCTTAGAATATACT
TGTTTTCCAAGATATATTTGTATCCACAAAACACATTGCA
CGTGTAGGAGTGTGCATGTATAAGATACATGTACTTTACC
CCATACCTTTGTAATTTATGTGCACACTCTACCACCACCC
CTTCATGTTTAAAATATTGAGTTATGTTTAATATACTGAC
AATTACATGCCTGTCTACAAGCTTCTCTTCCCACTTAAAG
CATGTCAGTGAAGAGAGGCATTAAGTATTCAGTAGAGAAA
AATCAGCACTTTTGCTTGAATCTGGGCATAAAAGAGTTAT
AAAAGAATTTCTCTCTTTTATTTTCATCCACAGGCTTTAA
CAGGAGGGTGGAGTTTCAAATGATTAATATGGTGATTTTC
CTTGGACATTATGTTTTATATTCAGAAAGCTAGGACAGTA
AGGAACTGTCTTTGATGAGGAGGAAGAAGGGACATTGTTT
TTATCTTATTTTATTATGAGCAGTTTTAAAATTTGAACCA
CAACTGAACCTACTTTGTTTTGCATCATTTATTTTTCAAT
TAAAAAATCGGAATCACATTTATAAATTTGTGGCATACAA
TTTACTTGTAAACTACGATACAAGAAAAAAATACATTTTT
TTTTTTGCTCAAATACTCTTGATTAAGCCCACTCTTTTTT
CAAACCAAGCATTAAACTGATAGGATTACTTTTTTTCAGC
CAGGCGCAGTGGCTTACGCCTGTAATCCCAGCACTTTGGG
AGGCTGAGGCAGGTGAATCACCTGAGGTTGGGATTTCAAG
GCCAGCCTGACCAACATGGAGAAACCCCGTCTCTACTAAA
AATACACAATAAGCTGGGTGTGGTGGCGCATGCCTGTAAT
CCCAGCTACTCAGGAGGCTGAGGCAGGAGAATCGCTTGAA
CCTGGGAGGCAGAGGTTACGGTGAGCCGAGATCGCGCCAT
TGTACTGTAGCCTGGACAACAAGAGCGAAACTCCGTCTCA
AAAAAAAAAAAAAAAAAAAAGATGACTTTTTTCTCATCAA
CAAATATATTACTAATAGAAAGAATAGCAATTACCAGGTG
CTGTGAGCGCAAGCTTATCTACACAATAACTGAACCCTAA
ACAGTTATTCTTTTTTAAATCACAGTTGTACAACTATTAT
TATTATTGTTGTTATAATTTTTTGAGGCAAGGTCTTGCTC
TGTAACCCAGGCTGGAGTGCAGTGGCACGATCACTGCTCA
CTGCAGCCTCAGCCTCGAACTCCTGGGCTCAAGCGATCCT
TCCGTCTCATCCCCCCAAGTAGCTGGGACTATAGGTGTGC
AGTGCCACACCTAGCTTATTTTTGTATTTTTTATGGAGAT
GGAGTTTTACCATGTTGCCCAGGCTGGGTCTTTAACTCTT
GGGTTCAAGTGATTCACCTGCCTTGGCCTCCTGAGGTGCT
GGGATTATAGGCATGAACCACCTATGCTTTATTCTTGATT
ACTATAATATACTGTTCAACCCAATAATTTTATAGAGATG
TTTAAAAATTTTCCATAATTATCAATAATGTGGGTGCTTG
AACACAGATCTTTGGAATTTCATGCTAAGAGTATTTACAT
AATATCAGATTGCCTCCTTTATTTCCTTACTTTTCACTCC
CTCTTTTAAATGTTAAAATAAAATTTTAAAATTGTGTGTA
TTTGAGAGAGTGCTCTATAAACTAAAGTTTTCTAACTTAC
CCATGTCTCAACTCACTATTAGATTTTTGTGCCTGTTTTT
AAGTCATCTATATTATTATGTCACTGCCTATTTAGAAACG
TGATATTGCTTAATTTTGGAATGGCATATAATATTCCCAG
ATGATGCACATCAGGGAAAATGGTAGATGTGATTTTTTTA
AAGAAAATTTAAATTATCAGGTTTTTCTTACTAAAATAGA
ATATGTAGTTATGCATGTGTGGTCAATCCCTTTCTTTTTA
GATTTTTGATCTATACTGTTGTCATATTCAGTAATTCCTA
CTGATTATTAAGGTGGTCAACTTTTATTTTAGGTTCAGGG
GGTACATTTGCAGGTTTGTTACAGGGATAAATTGCACGTT
ATGAGTGTTTGATGTACAGATTGTTTTGTTACCCAGGTAA
TAAGCATAGTACCTGAATGGGTAGTTTTTCAAGCCTCACC
CTTCTCCCACCTTCCACCCTCAAGTAGTTTCCGGTATCTG
TTGTTCCCATCTTTGTGCCCATGTGTACTCAGTGTTTAGC
TCCCACTTATAAGTGAGAACATAAGGTATTTGGGTTTTCT
GTTCCTGTGTCAATTTGCTTAGGAAAATTGCTTCCAGCTC
TATCCATGTTTGTGCAAAGGACATGATTTTTCATTATTTT
TAATGGCTGTGTAGTATTCCATGGTGTATATGTACCATAT
TTTCTTTATCCATTCTGCTGTTGATGGGAATCTAGATTGA
TTCCATGTCTTTGCTATTGTAAATAGTGCTGCGATGAACA
TGCATGTGCATGTGTCTTTAAGGTAGAATGATTTATTGTA
TTGAATGAGATTGCTGGGTTGAATGGTAATTCAGCTTTAA
GTTTTTTGAGAAATCTCCAAACTGCTTTCCACAGTGACTG
AACTAATTTACATTCCCACCAGCAGTATATAAGCATTCCC
TTTTCTCTACAACCTAACCAGCATCTGTTATTTGACCTTT
TAATGATCACTGTTCTGATTGGTGTGACATGATATGTCAT
TGTGGGTTTTTTTTTTTTTTAGACGGAGTCTCGCTCTGTT
GCCCAGGCTGGAGTGCAGTGGCACCATCTCGGCTCACTGC
AAGCTCTGCCTCCCTGGTTCATGCCATTCTCCTGCCTCAG
CCTCCCGAGTAGCTGGGACTACAGGTGCTCGCCACCATGC
CCAGCTAATTTTTGTATTTTTAGTAGAGGCAGGGTTTCAC
TGTGTTAGCCAGGATGGTCTTGATCTCCTGACCTCGTGAT
CCGCCCACCTCGGCCTCCCAAAGTGCTGGGATTACAGGTA
TGAGCCACTGCACCTGGCCGTCATTGTGGCTTTGATTTGT
ATTTCTCTAATAATTAGTGATGCTGAGCGTATTTTTCATC
TTTCTTTTGGCATTTTTTCATATGCTTGTTGGCTGCAAGT
ATATATATTTTTTAAGAGGTGTCTGTTCATCTCCTTTGCT
CATTTTTTTAAATGGGGTTCAATTTTTGCTTGCTAATTTG
TTCGTTCCTTATAGATTCTGGATATTAGGCCATCGTTAGA
TGCATAGTTTACAAATACTTTCCCCTATTCTGTAGGTTGT
CTGTTTACTCTCTTGATAGTTTCTTTTGCTGTGCAGAAGC
TCTTAAGCTTAATTAGGTCCCACTTGTCAATTTTTGTTTG
TGTTGCAATTGCTTTTGGAGTCTTTGTCATGAAATCTTTG
CCAGGGCTTATGTTCAGAATGGTATTTCCTAGATTTTCTT
CTAGGGATTTTATAGTTTTAGGCTTTACATTCAAGTATTT
AATCTATTTTGAGTTAATTTTTGTATATGGTATAAGGAAG
GGGTCCAGTTTGAATCATCTGCATGTGGCCAGTTATCCCA
GAACCATTTATTGAACAGTGAGTCCTTTCTCCATTGCTTG
TTATTGTCTACTTTGTTGAAAAGCAGATGGTTGTAGGTGT
GCAGCTTTATTTCCGGTTCCTCTAACCTGTTCCATTGGTC
TATGTTTTTGTACCAATACCATACTGTTTTGGTTACTGTA
GCCTTGTAGTACAGTTTGAAGTTGGGGATAGTGTGGTGTT
TTTGGTTTTAAATAAAATTATTCTTATGTTACTCTTGTAG
ATCGGCTGGTTGTAAGTTGAATGTTGATAATTTTAAGACA
GGAAAACACAGGAATAAACATATTCACTCAAATTGTTTCT
AATAAGAGTCAAACTCCTTATATAGTGTGGGGGGATGCAG
CAACCTGGTCCTCAGTGACACCCAGCAGTGCCTGTTTCAT
TGTAGTTCCTGTGCATTGCCTGTGTATTGCCTTATCTTGC
ACACCTTCCCTGGCATTGCCACTGTTATATTACTATCCTA
TCCATCATGCAAATCTCCTTCACAAAGTTTTCCTGGACCC
TCATAACTCGTTGGACCCTCATAACTCATTGTAATATGTA
CTGCTTTCTTTAAATCCCTAAAACATTTGTCTTGCAGTCC
TGAATTGAAGAAGATAGGAAAAAAAATTAGAAAGCTATTG
TCACAATCCAGACAAACAATACGGTAGTTTGGATTAGAGA
GTTGGTAGGAGAGATAGAAAGAGTGGATAGATTTGTGATG
CATTTTGGAGATATAGTTTGCTTGGTTTGCATGTAAAGGG
TGAAGAAACAGAAGAAATCAAGACTAACTCCCAGGTTTGT
GATCTTTGAGACCTGGTAGAAGAAAGTGTCATTTTCTAAA
TAAAGGAAGGCGAATAAGGACAGGTTTTGACGGAAATCAT
GTTAAGCTCAAGCTGCCTATGAGACAACTATTAGGTTGAT
GCAAAAGTAATTGCAGTTTTGCCATTACTTTGTTAGTATG
AAGGGCTACCTGCCTTTCTAATTGGCAAATAGACACAGAA
TGCATATTAGCTTGAAGAATAATTTTTTACTCCTGTAACA
TATGGACAAATAGATTAGCAAGACAGCTTTTTTCTGTCTA
GTTGTTCAGAGATTCAGACTGACAGAAACTGTGGCCACTT
TCCACATGTGATTTTAACTGTTGCCCTGGGATCGTCTCCA
TTCTACCAGGAGGAAGAGAAACAATAGCATGAAGCAGTGG
GCATGGAAGGTTTTCATGGATTAGGACTGGAAATGGCACA
CACATCACTAGTGTTTGGATTCTGTTAGATAAAACACAGC
CCCATGGTCACCCCTGACTGGGAAATATGATCTAGTTTTA
TGCCCACATAGGAAAAGGAGATGGATTTGATGAGTGCTAG
AAACCATCACATCCAACTGGAGGCTTAAAGTTGGCAGTTG
AACTATGAATCTAAAGCACAGAGAAGTCTGCATAGAAATC
TAAATTTGGAAAATAAAAAACATAAGATCATATTTAAAAG
TATGCAACAGGGAGAGATTCTAGACAGACAAAGCTGAGGA
TCAAGTGAGTACCAACATTTCTGAACAAGTACTATAAAAG
GGTAAACTCATAACAGACAAAAGTAGAATTGGATATGGAC
TGACACAGCACCATTGGATAGAATGTGAGCCTTCCCTCTC
TGATTCCTACAGTCTCTTTGGCAGGAAGAAGGAAGGCATT
CCAAAGGCTGAGAACTTGGAAGAATGCAGGATGTGGGTTC
AGCCATAAGGACTGGAGAGACCAGAATGGAATTGTGGGAG
AGAAAATGGAAAGGCAGCTGAAGCATTGAAATGGGCATCT
CGGCTGGGCGTGGTGGCTCACACCTGGAATCCCAGCACTT
TGGGAGGCTGAGGCGGGCAGATCACCTGAGGTGAGGAGTT
TGAGACCAGCCTGCCTAACATGGTGAAGCCCCGTCTCTAC
TACAAATACAAAAAAATTAGTCGAGTGTGGTGGCATACAC
CTGTAATCCCAGCTACTTGGGAGGCTGAGGCAGAACAACT
GCTTGAACCCAGAGCTGGAGGTTGCGGTGAGCTGAGATCA
TGCCATTGCACTCCAGCCTGGGCAACGAGAATGAAACTCT
ATCTCAAAAAAAAAAAAAAAAAAAAAAAAAGAAAGAAAGA
AATGGGCATCTCTACTCTCAGGAACTAGAGAGAGAGGAAA
GAGGACAGGTAGGCCAATCTCTAAGTCGTCCTTAGCTGTG
TGTTCTTGGGCAAGTTACTGAAACTCTTCAATTACTCTTT
TATAAAATGGAGATAAGTATAATACCTTTACCTAGGGAGG
GGGAATTAAATGAGATAAGGCACATAAAACATTAGCACAG
TGCCTGTCACAAGGGCAGGACTAACTATGTTCTTAGTTGT
TTTTTTTTTTAATTTCAATGTCTTTGACTGAGAAGCACCT
GTATATTTGTACGCAGCCTTGTGCATCATCAGTATTTAGA
AAATGTTGAATGAATGAATGAATGAGTATATACATAGTAA
AGGCAGAGACAATGGCAATTTTATTAGGAGATTATGATTA
ATAAACTTCACATAAATGTCATCTGAAGAACGTTGTAGGC
TTTGTTTTCAGAGACACACAAAAACCCTCAATGTATTAAG
ACAATCTAAATTTTAAGGCACTTGGCAAAACTATCATGTC
ATTTCTTTGATTTAGAAAGCCCAGATTTTTACAAAAGGGT
TTACATCATAAGAGTCTTTTAAAATTTAAATTCTTACAGC
AGTAAAAATTATAGACATTTCATATTTTTGTTAGTATAAA
AAATTCTGTAGTTAATTCTTATTCAACTTTAACTGACTAC
TCTGCATCAATATTATTTTCAATTCTCAAATCAATAGCCT
GGATGTTTTTGGGGAAAAAAATCTAATTAGTCTCACTGAG
GGGTTACCTGGTGAGGCAGGGGAGAAGCCCTGTTGTTCCT
GAGGTATTGACTGGGAAGCCAGCCAGCTGGATGAAAACCC
TTTTTAATGGCCCCATATGAGGTCAATTTAAGTGCTCTTG
GCAATACGTGGGAACTAGAGTAAATATAAAGACAACTTCT
GTTCTTTTGCCCAGCACAGTATCACTTTGTTTACATTTGG
TAAAGTATGCATTTCACGTTGGGTGCTGGTTTCCTATAAG
TGGGATGTTGTTGCTCAGACAGGAATCATCAATGAGCAAA
ACAAACAAAAAATGTCTCAACATAGATCCTGGGCCATGGT
AAGTTCTTTGGAGATTGTATCGAAGCACTAGTGAGGTGAA
AATGGAAACAATGTCAATTTTCAAGGGTGTGAAATAGAGC
GGTGTTGTAGCACTCTCTTCCACTTTCCTCCCTCACTACT
CTCTATGCACATACATTTCTTGGAATGCCTTACCTTGTCA
TTTTCACTTGGTGATGTCATACGTATCTTTCAAGACCCAA
CTTAAATGTCACTTTCTCTTTGACTCTTTTTTTCCTCTGT
CACGTTAGCATTCCCTATTTTGCTACCAGAGTGTTTTGTG
CTTGCTAAAATTGTAGCACTTTGAATAAAACATTCTAACT
ATTTGTTTATCTGTCTCTATCCCTCACTGGATAATGGACT
CCATAAGGACCTGGTCCATATTTTATTCACTTTTGTATTT
TTAGTACTTAATACAATACCTGACACATAATTAGCCCAAT
AAAAATCTTTACTGGAAAATTTCTTAATCTGAATACATAG
ATTCCTCTTAAATTGAATGACATCATGCCCCATTGCCATT
ATGTGCTAACACAGTGGTTCTCAACTGGAAGTGATGTTTA
ACCCCCAGGAACGTTTGGTTATCTCCAGAGACATTGTTGG
TGGTCCCAACTGACAGGGAAGGTTGGTGCTACTGACATCT
AGTAGATGGAGGCCAGGGATGATGCTAAACATCCTACAAA
TGCACAGGGCAGTCTCCCACTACAAAGAATTATCCCACCC
CCAAATCAGTCATGCTGAGGTTGAGAAACCCTGTCATAGA
AGAAGAAAATAAGCCTATATAATCATATACCTTCCACTGG
GACCATATCAGTCTACACAGAGTCAATAACGTTTATATAA
TGCTACTGCCAAACAGTATCTTCAGCCTAAATCTATGTTG
TAAGCCCCTGCTTCATGTCTATCTTTCCATTGTCCTTCTG
TCTCTCCCTCCCTTCTTGCCTTCCTCCCTCCCTCCCTCTC
GATCTTTCCCTCTCATCATATTTACTTGGCATCTCCACCA
AGGCAGCTCAAACCAAACACATGCCAAATATCAAACGTAT
CATTTTTCTGGGACATTCCTTCTCAACAACACATATACCC
CTAATTAATGTTTTTACCTTCTACACAGCTTCTCAAGCCA
GGGGACTTATATTCAACTTCTACATAAAATAAGTTTCCAT
CTTTATACCCTTTTAATAACTCCTAAATCCTTTAATTCTG
TCCTGGCCCTTATCATACTATTATCGTGACATCTGCAGTC
TCCTAACTGTTCTTCTTGACCCTTCACATCCCCCTCCACA
TTACTGCGAGAGTAGTTTTCACAAGATGTTGATTCTTTCT
GATTATAAGATGAATATACAATCATTTTAACAATTTGTGA
ACACCAATAACACTAAAAGACGAAAGTAGAATTCATTTGT
TATGTTACTACAATCTAGTGAATCTTCTTTTAGTTCCTTT
TCTATGCAAATATGTACATTTCTTGTCCAAAATTGAAATA
GTACACACAAATAATATCATTTTTTTCACTTTTGGGAAAA
TCTCATAACCTTAGGTACTATTGAGTACATGCGAGACATC
CGTGTATCTTATCTTGTCCTAATTATGCAGGAAATACTTG
GATCAGATTCCATTGGCCAAGGAAAACTGAGTGTAAAAAA
TGAAGTCTATGGCCACATCTAGTAGTATAACACACCCTAG
TGATGTTGTACGTTGAATAACACTGATTGAATGGGACCTT
CTTACTCAGATGCAATGGTCTCCAGCACTCATCCGGACTG
GCTTACATGCCGATCTGCTCTCACCTTATATATTAAGTTT
AATAATTGTGTAGGGTAAAAGAAATGCCCCAAATGCTTAT
ATTTCATGTACACTAGCCTCATATTGTTATAAGGCTGAGA
TTGGAAATGGGTCGTCAAACTTCTAGAGTGTATGATGGGA
TCTTCACTCCTATAGTCTCATCATCTGTCACTATAAACTT
CTGATGAGGTCTTTCTTGGGGACTTGGAAACTGATGCCTT
TGTCTATCATCTGAAAATATTGAGTATCCCAACTGTAGTG
ATTTCCTTTTAAACCTTCTTGATAAAAAAAAACCTTCTTT
AATTTGCTCAAGATGTGTCTGTGTCTGGTGTTTTAGTCCG
AACTATTGGCATTTGTGCTCTTACCTTCCTTCTTTTGTTC
ACCTCCGTCTGTCTATGGTATTTTGCAGGTGCCTCTACCG
ATTGCTTTAGTATCAATCTCTAGCCACATTTTGTTATGAT
AATTTGGGGTCCTTCCCCTAATGGATGTGATGTAGACATA
GCTGGTAGTCACTAAACTAACACCTGTTACAAAATTGTGG
TAGGGAGATCCATCCCAGTCCTAATCTTTAAGCATCGAAC
TTGAAGCAGATCCCCTACCTTGTGGGGGTCCCTTTTGCTC
TTTTGTTTCTTATTTTTATTAAGCCAAAGGTAGTTGAATT
TTGCTTTTATTTATTTTTTTTAAATAGCAAACTAGTCTGA
AAATTACAGTGTTTTTATAAGAGAATTGTACCTTCTGGGA
TTACAGTACCAATATGTTTGGTCTTTTGTTATTTTATATT
GTGTGTTTTTGATGGTTTCTTTGGCTTTTCTTTTAATATG
TGGATTTTGTTTTCTTTGTTTGGCTCTTCCACATTCCGAG
GCTCTTGAATGCAAGAAACTTTCCAGTTTACCCCATGCAT
TGCTCACTAGAGTTCCTCTCCTTTGCCTTCTGTGTGGAAT
TCTTATTAAAGTTTACTTTCTAAGATCAGATGCTGCCACT
CCCTCCATCTTGTCCTCTTGCTGTGTAGCTTCTGAAAGTT
TTAGTTCTGAACAGATGTAACATGAAATATACGAGGCCTG
GATGCTAGTTTTCAGATTGATTCAGACTCTGGGTATGATA
GGGAACAGAACTTGGAAGAGGGCTCCAATACCTCTTTACC
ACATTCCAAGAAGGTGGGTTTGATTTTACCCTGAAAGCTA
AAAGAGATGCTGGGGAGCCTAGAAAGGGGTATGACTTTTC
ACATCGGCACTTTCACCGGGTCTCCTCCCATCCAGATCAG
AGCTGGTGTCTCCACTGCTCTGCCTGTAACAGATGACATT
CCTCTACAAAATATGTGTGGTAGTGATGGAACCTAAGTCA
TTATAAGGATTTTTGTGCTATCAAGGCTTTAGTCATATAG
ATATCCACTGAAAATTGTCTATTCTCTGACCTTTCCACTT
TAAAAAATTTATGCAATTCTTGATTCTTGTATATTTTCTG
CCTTGTTCCAATGTCAGGAATTTCTGAATTTTATATCATG
TTCTATTATATGTATCGGAAAATGTCATTAAACCTCTAAA
AGAATAAAGAAAAATTAGTTACCTTCAGCTTACAGCTTGC
ATATGTTTCCTAGAAATAAGGGATGAAACAGGAGTTTATT
AGCTAGGATATTCAATTAAACAATAATACATCTTATGTCT
ACAGTTCAATGACATTTGATGGTTATAAAGAGAGTCCCGA
GTCTTTGTAAAACTCTGAAGTTATTTCTAAATCATCAGAG
AACAAGTCTCATTGTTTTTGATATTATTTCAATATACATT
TTATTGTGGCTTAATTATTTGAATATTTGTGATCTTTGCC
TGTACACATAATTCTATATTTAGCAGATTTTTAGATGAAT
TAGAACATCCCTAATGGGAATTAGTCTCTTTTCCTAAGTT
CTGCAGTTTTACTCTCATTAAAATGCTCTCTATACCCTGC
ATTAGATTAGAGCTATTTAAACATGTGCCTTTTTTTTTCT
TGCTAAGTTGTTCGCTTTTGGGAAACAGAGGCTGGGCCTT
TTTCTCTTTTTATTCCTCATATCACTTGGCACAATCCTTG
ACACATAGTTTGTTTAGTAAATGTTGGTTAACACTAATGT
TTATGAGCTGAATTTACTATATCAAGGGAATGACTTATCT
TGTCTTTTATAGAAATACAAAATTCTTTCTCCATCCTCTG
TGGTCCTAGATCTAGATGTCTGCTTGCATGGGATGTTTTC
AGAAAAAACACAGAAAAGTTCTAAAATTCCATTCAAGTAT
TCTCACAGCTGCTTGGCTGACTCCTAAAATTCTACTATTC
AGCCTTGATTCCTTTAGCATATATTCAAATGCAAACAAAT
CTGAGAAGAGTGATGCTTTAAGGTACCCTGTTCTTTTGCA
TCCAGTGTGAATGAAGTTTGTAAGCACTTATTTTTCAACA
TGTAGGAGAAAGAGCCCATTTGAGAGCAGTTGTAAAAAGA
ATTGTGGGGCCAGGGGTACCCAGGACAAGCTTTGCTGACA
TGATGAGATGGACATGCTTTTACCGAATATTTCTAGCCAG
TGAAATCTTACATTACTAAAATATCATCAGGGAATGAAAA
GCCTAGGTAGACAGGCAATGGTTCTGAAATTCTCCCATCT
GGCTGAAGTCACACTAGTTCATGATTTAAATCCATATTCT
TGTTAGTAGATGCAGAAGACAGCTGGAGTGAGTGTTCCAT
GATGCCATGGTGTCCCTCCAAATATCTCTTCTTCAGGGGA
ATTCAGTATCAATTCCTGTAGCCTTTAATCTGCCATCCAG
AATTTTAGTTATTGCTCTTTTCTCCCCAGGATCCTTTTCG
TGATTTCTACAACTTCCAGGACTCAGACTGGCGTGATGCT
CTTGTGACAATCAGGTGGCCTCTGTTTTCACTTTTCAGGT
GAACTCTGTTTTTAGTGGGATATGACTTCACAGTCTTTCT
TGTTCTCTTGTTTATGTTTCATATTTTATGCCTCATAATC
CCTTCTATACACTGTTTTTGTGACAGTACTTTCTCCTATT
TCATGTTTCAAAGTACAGAATTAAACTTTGTCATTTCATA
TTTTATATAGCAAATTTCCTTTAAAGGCCTTCGTTTTTGA
GACCTGAAATGGCAGCACTAGGGCCCTCATAGAAGCAGAG
GAAAAGGTATAATTAATGATTTTCTCTGAAATTTGTTGAG
TCCAGGATCTACTGGGCAATGATGATGAGCCTAGGGCAGC
AGAAACTTGAAGTGAATTCCTAAATTCACATTCATGGTTG
TATTAGTCTGTTTTCACATTGCTATAAAGAACTACCTGAG
ACTGGGTAATACATGAAGAAAAGATGTTTAATTGACTCAC
AGTTGTGCAGGCTGTACAGGAAGCATGGATGGGAGGCCTC
AGGAAACTTGCAATCATGGCAGAAGGCAAAGGGGAAGTGA
GCATGTCTTACTATGGTCGAGCAGGAGAGAGAGAATAAAG
GGGGAAGTGCCGCACACTTTTAAATCATCGGATTGAATGA
GAACTCACTATCACGAGAATGGCAAGGGGGAAATCTATCT
CCATGATCCAATCACCTCCCATAAGGTTCTCCCCCAGCAC
TGGGAATTACAATGCAACATGATATTTGGGTGGGAACATG
GAGCCAAACCATACAAATGGTGATCTGCTGAAGCCTCAAT
GTCCTCCTCAATGTCCTCCTCTATAAAATAACATTCATAA
CATTAGATATCACTTGGCCTCACATTGGGATTCATGAAAA
GTAAAGACAAAGGCAAGCACAACTGTGAAATATTTTGAGC
TACAAAATACCATCAGTAACTAACAGTTTATCTGAAGTTA
GCATTGGTGTCACTGTAAAAACAAATTCTGTCACTAGAAT
TCACTAGACTGTTTCCTGTTTTCACTCATGTATTCATCTC
TTATGCACCAAATGTTTATTAAATGCAACACATACAAGTT
AATATTCTAGGCATCACACTGGTACACAAAACGCATGGGA
TCTCTGCCCTCATGGAGCTTGAATTCTGGCGTGTAAGGTC
ATATGTACGTATTGGGGGAAAGACAAAAACTGGTAAATAA
TTACAAATACAAGCAGGTTACCCATTGTGAACATCACTGT
GAAGGAAATAGAGTGTTGTAATGGAAAACAGTCAAGTGTG
CAGAAAGAGCCTGTGTTGGTTCGTTCTTGCATGGCTATAA
AAAGATAGCTGAGACTGGGTAATTTATAAAGTAAAGAGGT
TTAATTGGCTCACAGTTTAGGAGGCTACACAGGAAACATG
GCTGGGGAGACCTCAGGAAACTTACAATCATGGTGGAAGG
TGAAGGGGAAGCAGTTTTGTCTATTTTTTTTTTTTTTTTT
TGAGATGCATTCTTACTCTGTCACCCAGGCTGGAGTGCAG
TGGCATGATCTGGGCTCACTGCAACCTCTGCCTCCTAGAT
TCCAGTGGTTCTCCCACCTCAGCCTCCTGAGTAGCTGGGA
TTACAGGCGCGCCCTACCACGCCCGGCAATTTTTTGTGTT
TTTAGTAGAGATGGCGTTTCACTATGTTGGTCAGGCTGGT
CTCGAACTCCTGACCTCAGGTGATCTGCCTGCCTTGGCCT
CTCAAAGTGCAGGGATTACAGGTGTGAGCCACTGTGCCTG
GCTGGAAGCAGTTACGTCTTACATGGTTAGAGCAAAAGGA
GAGAGGGAAGGGGGAGGTGCTACACACTTTAAAACAACCA
GATCTCATGAGAGCTCACTATCACAAGAATAGCAAGAGGG
AAATCCGCCCCCATGATCCAATTGCCCTCCCACCAGGTCC
CTCCTCCAACACTGGGGATTACAATTTGATAAGAGATTTG
GCCAGGGACACAAGTTGAAACCATATCAGAGGCTAATGGC
CAAAGAGTAGTTGGGGAGATGGTGAACAGAACAAGATGAG
AAGAGACTTCATCCTACAGGGGAAGGAGTTTGGTCTTATT
TTAGGAGCCAGGGGAAGACACTCAATTCTGAATAGCATCA
TGAATTAGTTTAAATTTTTTTAAAAAATCACTCTGGTTGT
CTTTAGAGAATCCATTATGGGAGGCAAAAGTGGAAGCAGG
GAGACCAGTTAGAAGGCTGTTTTAAGATGAGAGACAGCAA
TGGCTTGAACTAGGATAGGATACTGTTCAGGGGATGCAGA
GGAGTGGATGGATTCCAGATATATACTGAAACTAGAAACA
ACACATCTTAGTGATTGATTGGGCTAGGGGAATAAGATAA
ATGGGAAAATCAAGGATAGAGCCTATATTTTTGGCTTGAG
GATGATGGTGTTTTCTTTGTCAAGCTGAGAACATGTTGAA
GGGGAAGATCAGCAGTCCCTCTTCAGGTTTTTAATGTATA
AGAGGCCTAGTAGGTATCCAATAGAAGGAGATGCCAAGTA
GATAGTTGTAGGTTTTGGTCTGTTTCACAAGGAAAATGTC
AGCTCAGGAGATATCCATCTAGGAGCCATTAATATATAGG
TGTGTTTAAAGCATGGGATTGGATAAAATTCTCTAGGGAG
AGTGTATGAAGCTAAGGTAGAAGAAGATGAGGCTGAGCTA
GGAATGGGGCACTTCTATGTTTGTCAGTCAACTAGAACAA
GGGTCCAGAAACCACAGCCAGTGGGCCAAATTCAGGCTGG
GGCCTGTGCCTGTATGGCTAGCAGCTAAGAAAGGTTTTTT
ATATTTTAAAGGCTTGTATAGAAAACAAAGACTATGCAAG
ATTGCATGTGTCCTACAAAGTCTAAACTGTTTACCATCTA
GCCTTTTAGAGAAAAAGCCTGTAGACCCCTGAAGTAGAGG
ATAGGAAGCCAGAAAATGAAACTGGGAAGGAATGCACAGA
AATGGAGGAGGAAAATCAGGAGAGTCTGATGTCATGGAAG
CTATGAGAAGAAAATGTTTGAAGAAATTCTCTGAGAGGCC
AAGAAGATAAAGACAAAGAATGTCATGAATATCATAGGTG
ATCATATTAATGTACATAATGTTAGTTTCTGTAAAAAACA
ATCCCAGCATTTCAATAGCTTAACACTAGTTTATTTTTCG
TGTAATTTCCAATTGGCTGTGGGTGAGGTGGTGGTTGTGT
GTGTATGTGTGTGTGTGCGTGTGTGTCTGTATGTGCATGC
ATGTATACTCTGCTCCGTATTTTCATATAGGGACACGAGT
CCTTTCAATCAGTGTCTCTGTAATACTTTCAGGCCTTAAA
ATATGAACCTGAATCCTCAGCATAAAGTCTGCATATGCAA
GAAGAGAGAAACAGTGTGAAAGCCTTTAAAGGGCTGCATC
ACCTTGACCCACATTCAGTTGGCTAGAGCTTAATCACATG
GCTACGCCCAACAGCAAGGGAAGTTGGAAACTGATCTGAA
TGTGTTCCTAGAAGATAAAGTAGATGAGTTTTGTTGAACA
CCTTGGTGTCTCTGCCACGGAATTCTCAACAAAAACACCT
TCTGCAGTAGAAACTATGATACCACAGCTGAGTAGGAAAC
AGAGACAGCAAGCATAAACACTTCTTTCAATAAGTTTAAC
TTTGATGGGGAACATGAAGTGAGATTCTAGCTTAAGAAGA
AAAAAATGCAGGGTCAAGGGAAGTTTCCCATGGAGGGAAG
CACTGTGCGGTGGTAATAATAATAATAATAAGGATAAAGA
TGATGTTAACTGCCATCAATTTTTGATGCAATTTTTGAAG
CACTTATTATGTACCAGACGTAGTTCCAGACACTTTTCCT
ATGTTAACTTATGCAATCTTAGCAAGACTCTTAGTTGGTA
GGTGTTCTTGTTACTCCTATTCTAACACATGAGGGAACTG
AAGAATAGAGAGGTTAAGTCACTAGCTCAACATCACATAG
TCATCTGCAGAGATGTGATTAAAATCCAGCTAAAAAATTT
CCTGAGTTTTTGCTAGGTGTAGTCCTTGGTGGAAAGAAAG
AAAACAGCTTTTAGAATCAAACAAGCTTGGATTTGAATTT
CAGACATATTTCATACTAGCTATATGATTTTGGGGAAGTC
ATTTAACCTCTCAGTTTTCTCATCTATAGAAAGATTATAT
CTGCCATAGAATTTTGCCAGTATTAAATAATATACAGTAT
TTAAAGCACCTCGTATTATGCCCAATACATAGTAGAGACA
TAATAAATGACAACAATATACTAATCAAGAAAGATATAAG
TCTGAATATATCTTTTCCATCGTACATATTCTTTGTAAAA
ATGTGTGGCTGGGTGTGGGGGCTCGTGCCTGTAATCCCAG
CACTTTGGGAGGCTGAGGCAGGAGGATTGCTTCAGTCCAG
GAATTCAAGACCAGTCTGGGCAACATGGTGAGACCCCAAC
TCTACAAAAAAATAAAATACTAACAGGGCATGGTGGTGCA
TGCCTGTAGTCCCAGCTACTCAGGAGGCTGAGTTGGGAGG
ATTGCTTGAGCCTGGGAGGTCATGGCTGCAAGCCATGATC
ATACCACTGCACTCCAGCCTGGGTGACAGTGAGACCCCAT
CTCAAAAAAAAAAGAAAAAAAAATCAGCAACAAATTTAGA
AAATTTGCTCTTGCTTTATAGTGCTGTAGATATAAGTGAA
AATATCATTATGTATAAATATTTTAAGAGGCTTGGGCATT
GAAAAGTTGTGTATGATTTTAAATGTGTACACTACTTTAT
ACAGTCTCTGTAGCATCTTAAGGGGAACTGACGCAAAGCC
ACCTGCCGTCTGATAACAAATTGATGTTCCATGCCTTTAT
TGTCATTTATCCCCTTATCTTGAATAAATGTACCTTTGCT
TTAGAAATGCTAAATGTGGAAGGATAATCTACTAAAAGAC
TTTACCACCTTTTATATTCCAAAGGTCATTTGCATTTTAT
AAATACAAGTGAGTTGATATATCATCTAGTCAGAAAGAGA
TTTCACCTGTTAAACCAGGACTTCTGTCCAATAAAATGTG
ACACCTTCTAAATTCTCTGAGCTCTTTAGAACAAGATGAT
TCAGAGAAAAAAGCCAAAAATGGTATAACTGCTGGAGAGT
GTAGTGTGATAACACCCGTGGCATATGGGGATTATGGGAG
CTACAATTCAAGATGAGATTTGGGTGGGGATACAGCCAAA
CCATATCAATGGGGAACTGTGACCAGGGTTTGACCACAGA
CCTGAGAGATGAGGTTGCAAAAGCAGAAACTCATGCTAAA
GAGGTCAAGCCCCCAAAGGCAGAAATGCAGTCGAATAGGG
ACAAGAACAGTGTCCCCAGCCATGGACAGGAGGGATTACA
AAGGCAGAAAGACCAGTTGTGGAGAATGGAGGCTTCCGGG
TGAGAGCTGAACCAACAATGAACCAGACTGCTTCTTTGAT
TTTTTGAGACAGAGTCTTGCTGTGTTGCCCAGGCTGGAGT
GCAGTGGCATGATCTCTGCCCACTGCAGCCTCTGCCTCCT
GGGTTCAAGCGATTCTCCTGCCTCAGCCTCCCCAAGTAGC
TGGGATTACAGGTGTGCACCACCATGCCCAGCTAATTTTT
GTATTTTTTGCAGAGATGGGGCTTTACCATGTTGGCCAGG
CTGGTCTTGAACTCCTGACCTAAGGGATTCACCCACTTTG
GCCTCCCAAAGTGCTGGGATTACAGGTGTGAGCCACCGTG
CCTGGCCTCACACTGCTTGTTATGCCTGGGAAGGTCACTT
TATTATTGTTCTTACCCACAGTTAAGATATATCCTAGAGA
ATGGGGCTGGACTGAGCCTGTGTATAGGGTGGGAGTCAGA
TTCATGAATGGATGTAAACTCCATGGGGCAAGCCCCTAAC
AATTGCTGGAATTATTTTTCTAAAAAATGCAAATCTGATC
ACACCTTTCCTCCTTATAAAGCCATTTGATGGCTTTCATT
GCTTAGGGAACAGAGCCCAAATTGCTTAGATTGGTATTCA
AGATGAAACTCCTTCCTTGAGATGACCTTGCTTTTTCCCT
CAGGTACACCCTGCACCCCATCCATACAGAACTACTACTC
ATCATTTTTAAAACATGGCTCTGCTAGACTCCCATGCCAT
AGGACCTAATGTTTTCTACACATCCTTCTCATATTTAAAT
GTACAAAGAAGGCAAATTATAAGAAAATCAGAGCAGTGCA
AGCTCAGCCAATGTTTTAAAGTTTGTTCTCCTAATATTAA
ATCTGTAAATGCAAGTACTTTAAACACATTTGAATGTGTT
TTCAAGATCTTAATGTGTCTCTTTTACCTTGAGCCAGATA
TCCTTCCTTGTTTTTCTATGGCATCTTTGCATATCTCTGC
TACGGCAATGGTCATATTGTGGTATACTTTTGTTTCCTTC
TTCATCTTTGTAATCCTGCTGCCAAGTACTACATCTAACA
CTGAGGTGCTCATTACATAGGTATTGAGTGGCTGTTAGAG
CATCTGTGGACAGTCTTTCTTCCATATTTCAATTGCACAT
GGAACATGCCCATATTATAACACTTATCTGATATGCCCAG
ATTGTTGGTTTTCATGTCTGTGTTATCTCTTAATTATAAG
CACGGTGAGGCCAGGGGCTGTACTTCTCCTTTCTGTAGAT
CCTGTATATGGCACATAGAAGAAGCTAAAACAAAAAATGT
GCTGAATGAATGAATTAATGAGTGACTATTGTTTGGGCAC
TATGAATAAAATCTCAAGTCAAGTTTCAAGAGATAAATGA
CCTTTGTACAAAACCTGTAAAGGTTGTGTTTCAAAACCTG
TTACTGTCCATTAAAAGCAAGTAGTCCCAGAAGGTTTTTA
GCTGCATAAAAGTTTTCCCATTATTCTTTAATCGGTGTCC
AGTAGCTAAAACTCCTGTTGTTTTGTCTATTTCCCTGTAC
AGTAGATATGGATTCTCTTCTGGGTCTCCCTGAAGTGAAT
AACAGCATGTAAATACCCTATAGCTTCAATATATTGATTG
AAAAACTGGATACTTCATATGACTTTCATTTTTTTACTAC
TCATCTTAAAGGTTATATTTATATGCAGGACATATTTGTA
AAAGTTTTGAACAGCATTATTCTTGGGTGGCGATGGAAGA
GAAATTTCTTAACTCTCTAGGAAGTAATTCTAAGGAAATT
ATATTCTAGTGTCATAGATCATTGAGTAATACTGTTGTTA
GTCGGTGTCTTGACTCTGGGAAAAAATAAGTTACAAGTTA
AGACTATGCTAAACAGGAAAATGTTGAGAAAAAATAATCT
CAAAATTCCCATTCAGAAAATCTACATAGAAGATTTTAGT
GGTACTTTCTTCTTTCATTAATATATAGTCAAAAATTTTT
TAATGAATAAAAAAGCAGACAATTACTAGACACTTATAAG
GAGATTATTCATCTTAAACTCAAGGAAAATAATCTAGTTT
TGACTTACAAAGTGTACCTTTATGTTGAAATGCTTCGAGT
CATTTTAAAAAAACGAAATTCCTTGAAATACCTCTAAAAG
TATACTCTTACTAAGAAGGCAAATTATAAGATAATTAAAG
TGGAATTCAATTACTGTTTTAAGTTTGCTCACCCAATATT
GAATCTGAAAGTATAAGTACTTTAAGCATTTTTTGCAGTT
TTAGTAGGTTACAGTAAAACAGTGGTTGCCTTTAAGAAAA
TAAATAAAATTAAAAGATAAAACTAAATGAAAGTAAACAG
CTGTTATATCCTGTCTGAAACAGAAAGCCTTTCTGTATTA
CTATGTAATGGTTTTATTAGAATATTCCTTTAAAATGTAA
ATCAAAGATAGCAGTGTTATTAAATTAACATGTTGTTTGC
TATTCATATATACATTTTTTTTTGTATCAGGAAACTTAAG
CAACTCTTTAATAGTGTGGTCACAGGCAGGGGAAAAGGGG
AATGATACCTTTAGCAAAAGGTAGATGACAGATGTTGATG
GTGATCAGTGATGGATGAGTTTCAGATCACGATGCCCTAG
GCCGGAAACTTCAGGGTGGCCTCTTTGATGAAATCCCAAG
GGTGGAGTTGGGGGTGAATTCTTCATTCAACCTATGTAGT
GTAGAATGGCCGATGAGGAAACCATGTAATCCAATATGTC
TTTAAGAAAACCTCTGAGTAATTTTTGATATGATTATAAA
AGCAATCTTAATCTTTGAAGATTTTAATCTTTAAATGAAA
CAAAATTCTGTTTACTTGAATGATCATTTCTTATTACACA
TCTATTTAGCTCCTCCACACTTTCCTTTGCAACATCCCAT
AATCTAACTTGGGTGCCTCCAGGGAAAAGAGGGTGGAAAC
TTAAAATTCTTGCTTTGTGACTAGAAAATACTATACAGTT
GGTTTAAAAGTGACTAAACCAACTACTCAATTGATTGTTT
TGTCTGTGTCCAAGGACCTCAAAGTGCTGTCTGATGAGCA
GGTGGCCCACAGGCTGGTGGAGCCCAAGGGAAAGAAGTAG
CCCCAGGTATGACTGGGCTGTCCTGAAAGTTGAAAAGGCA
AGAAATGGATCACATATTCAGAGTGAATTTCCCAGTCAGA
GAGGAGAGACTCACAAACTTTGGAGTTTGTATGTTTGACA
TTTACTAGGGTAGGTCTGTGTCTCTTGGCTTGTCATTTCC
TTACTGTGTCCCTTTAAAATTTTTCCCATTAGTATGTCAA
CATGAAGAAGGAGATTGTAAGAAACTAAGAAGATGTTATT
TATAGGTTATTTTATTTCCTATACATAATTTGTAGGCTCA
GAAAATAGAGAAAAGAGAAGAGGGAAAAATGTTGACTTCC
ATGACTCCAGATAATTATCTCACTGACATTGTGTCAATTG
GTGACTTCAGAGTCACCTAGCAAAACAAGGTTTTTGATCT
TCATTTTGGGTAACTTATTTTTTTAATCCTTCAGTAGTAA
TTATTGAGAAGCGCTTCTAGGAAATGGCATTTTATATATA
GAAGAAAATGTACTGTTTGTGGAGACTGCTGTCAAAATTC
TTCATCTTTTTTATAGCTAAGGAGACATGTGTCCTTAGGA
ACATGTCTTTACTCTGATATTTGCTTTCTTCATTTTTGAA
ATTAGGTGGTTACTAAATAATTACTAAGGTCTCTTCCATC
TCTTGATAGTCTATGGATATAATACTTTTTGACTACATTG
AATTTTCTTTCTTTTCTCCATTGGTCCCATCAAATGAACA
AAGAAAAAGATTTTAGTATCTACTGGATAGTGAAACAAGA
CATTCGAAGACAAAACAATTTACAAAACTGAAAACTCCTG
AATAACTGAGACTGTCTACACATAGTTGCTTCGGTTGTTT
TGAATAACTTTATTTGTCAGTGAGTTAATTGTTTTCTAAT
TCATTAGAGGGGAGGGGGTTGGGAGCTAACCCCTGATATT
TAACTGGGTTGGTGCAATCATGCTGCTGGTAGACTGTTCT
GATGAGACACTATGTAACATGATTTCAATGAATGCCACAT
TCTTTATTTATAAATATCTGTCTGGAAATGGCTCTCCAGA
CTAGAAGCTATCAAACACATTCTCTGTTAGGAGCGAGGAG
TTTCCCTACTTTTTCCCTCTTGATGGTCCCTCTCTGTGGC
TTAACCTCAGCCAGCCAAAATACCGATCGATGTCACTGTG
ATAGATATTTTTTCTACCATTATAGTGTCTGTAAATCAAA
CACCATCAGGGTATAACAGAAGATATCATGACACTATATC
ATCCTTTGCAATTCCACCAGTGTCAAAGAACAATAAGCAT
TACTTTAAAGGAAAATATTTTTTGAAAATAAATTGAGGCA
GTATTTCAAAAAGCTGAATTTTGTAGTGGAAATATGGTTG
GAAATATAGTCCCTTGTTAGTTGCTGGCATGGACACCCTT
TTCTTTATTTGGTTATTATTGATCATGAGAAAGAAGGCAT
AGTCCCCAAATAACAAAGGTGCTCTGGGAAAGACAAAGAA
GAAGAAAAAAAGATGTTTCTTTCCTGTTTACCAACGAGTA
GGAAAAATAAGATACAAACCTAAATAATCTAATAGAAGGC
CAAAAGTGTGTGATAGGAGACTCATAATGCTGTTTGCCAG
CCTACAGAAAAGAAAAAATAATGGCAGCTGGAATGCCATA
GAAGACTTCTTCCTCCCACAGATGAAGAAGGCATTGGGTG
GTAATTGTTGCTTGTGAACAGAGTTTTAATAAAAAAGTTT
TTTTTTTTGTTTTTTTTTTTTTTTTTGAGACGAAGTCTCA
CTCTGTCGCCCAGAGCTGGAGTGCAGTGGCATGATCTCAG
CTCATTGCAACCTCCGCCTCCTGGGTTCAAGCGATTCTCC
TGCCTCAGCCTCCTGAGTAGCTGAGATTACAGGCCGGCGC
CACTATGCCTGGCTAATTTTTGTATTTTTAGTAGAGATGG
GATTTCTCCATGTTGGTTAAGCTGGTCTTGAACTCCTGAC
CTCGTGATCTGCCCGCCTCGGCCTCCCAAAGTGCTGGGAT
TACAGGCATAAGCCACGGCATCTGGTTAATATAAAAGATT
CTTTAAAAGAGTATGAATGACCAAGAAGGGCTAAAGAGGG
TGAAGAGGGTGAAGACATTGAGTTTGTTCAACTGCCCCAG
GATGAACGTGTGATGAGGGGCTCAGTGAGTGTTCGCTGCT
GAGGTTTAGGGCAGAAGTGGGATCTCCCAGGAGATGCAGC
TCAGCCATAAGCTGGTGTGTTGTGGTGCTGCCCTATCAGA
AGAGAAAGATAACATGTTGTAGGATTTCAAGTGGCAGTGG
GTTATGCTGAGATGATAGTGAGATGGGAAACTTCCTTTTC
CTTCTGGCTTTGATGTCAGGTGCCAGGATGGCATAGCATA
GAGCCTTGGGTTCTGGAGGCTGACTGGGCTCAAGTCCCAG
CTCTGCCATTTACTGATAAGCATGATAAGCAAGTTTTTTT
TTTTTTTTTAACATCTCTGTGCCTCAGTTTTACCATCTCT
AAAATGGGGATAATGATTTGTACTTACCTCATAAGATTGT
TGTGAGGAGTGAGTTACTGCTTACAAAATAAAGCATTCAG
AACGGTGCTTGGCACAAAGTAAGCATCATTTAACTAACTG
CAAGGTCCTAATGTGCAGACTGCATTCAGTCCAATTTTTG
GGCATGACTTCCAGGCCCCATCTTGCTTTAACTACCAGCA
GGTGGAGAAAGGTGCAGATAACAAAGTTTGAACTTCACAT
TCGTAAGGTGTCTGGATAACTGCTCAGAATACTTTGATGT
TCACAGGAAAACATTTTGCCTCAAGTCATTGCTAATGTTG
GGGCAAGGAAATCTCTAGGGCACAGCTAGGAAAACGCCTT
CTGTAGACTACAGAAGGATCTGAGATTATTTAAATATCTC
TGATTGTGAAGAAGCACAGAGCCTTATATTAAAAAAGAAG
AAGAATCTATTAGAATTTGAGAGAAAGCTGATTACAGATG
AATGCAGAGAAGGGAAAGTTAAGAAGATTAAGGATGCCAT
GTCGAAGCCCCCTTTTCCACAGGGATATTCTAATACTGAC
ACCATCCCAATCAGTAGTACCCAAAGGCTATCCTTACCTC
GCTGCGCCTCTCCTGCTAAAGAGTAAACTCAGGCATTGGC
CAAAGGTAACAATAAATATTAAAACCTTTATTATCAATGT
TTGATAGCAGCATGAAACATTTATATTTATGTATTATTTC
ATTTTCTGGAAAGATGCAGGTGGTTTTAAAGATGCTATTG
CTAGGTCATTTTTAAAAAGATCTAATTATCTTCTTACCAA
TTTCCCTTTGTTAGAGCTGAGCAGAGTGTACTAAACAAAG
ACTGCCCTGGAAGAAGGGCTGAGTAATTCTTGCTTACAGC
TACATAATTTGTTCTGAATCAAGGTCGACAGTATAGAGGC
TGTTGTGTTTTGCCTCTTGCTTAATTTTCTATTTAACTTC
CTTCACAATCTTTCTGTGATTTAGAAACAAATGTGCACGG
ACATTTTGGCAATTACAAAAGCCATTTTCAAATGATAGAA
CGCATTAACATGAGAGCTAAGACATTAAGAATTCCTTCGG
CGTGGATGTGGTGAGACCTTGTTCCTTATGTAAATGTCTT
TGTGTAATTTGAAAATAAAGAGAAACTGGAGCCCTCCATC
TGCCACACTTGTCTAGATCAACATAATTATGCTAGTCATT
TAACTTATTTTGTTATGATAAATGTTGGTCATACAAAAAT
ATTTTTAAAAGTACTACCATGAAATTAAGGAAAAAAATCC
CACTTGTATTTGTAATCCTAAATCCCTTTCTGAGCCTGAC
AATGTGGCCAGATCTTAGAAAGAGCCTGGTTTTGGGGTAC
AACACACCTGGATTTGAATTCCCACTCATCACTTACTACC
CGGGTGATTCTGGGCACAATACCTTTGGAGACTTAATTTC
CCTGTCCGTAGAATAGAGATAATGGCATCTACCTTGCTGC
GTGACTGTGAAGGTTAAATATGATAAAGTTTATAGAGGCT
CTTAGCGTGTTTGGCGGATGGCAATCTGCTTGTTAAATGG
TAGATGTTTTGTAACTACTGACAGTACTTTTGCTTGCGAG
TTTTAGAGGTGAAAATAATAAATTACACTTGCTCTGTACA
TATAATTATTCTGTCATGTCATTTAGAAGTTGCATTTTTG
GCATAAATAGGGTATCTAGCTTCTTGCAAGTGTCCAACTA
TTAAATATTCTTAAAAAAGTGAAGAATTTAGTCTCTCAGA
AATTCCAGTTTTTTTGAAGATGTGGCATCAAAGAGCTACA
TAAAGATACAGTTTTAGAGTATACTCTGTGTGTGTGTGTG
TGTGTGTGTGTGTGTGTGTTGTGTGTGTGTGTGTGTGTGT
GTCTTCCAACCAGCTCTTCTTGTATTATGTTTGTTTTTAT
TCTTACCTGGCTAGGCTTCAGTTAAACTCACTGTGGAAAA
ATTTTAGACACTGGTTCTAATCTGCTTAATAATCTCTCCC
CCTGAGTGCCTGGAGGTCTGACACAATGTAAACCATACGT
GTAATAAATAATTAAGTACATGTCTTTAAAGAAGCTGAAA
ATAACACTCCTGATAATGACTTCTCAAAGTACGAAGGACC
ATTCAGCCATCCAGTTGAGACACGTGTTAATTAAAAATTG
AAAGTCATAAGTAATTGAATATTGATTTAGAGTTCTTGCC
CTGAAGGCCATGTTGAGAACTCTGGCAGATTCATATAGGA
AAGAAAGCCTTCTGCAGGCATCCAAGGGGAAGACCAAGTC
TCTAGAAAGCCCTTGTTGAACTGAGTCTGGTTGGTGGTCT
GCAAGGCTCCAAGTACTTGTCCTGAAAAAAGGACATTTTC
CAGAGTTTCTATCTCTAAGCGTTGGTCTTGTCTTTGTATC
AAGCACTCAGTGAGAGAGGTCAAATGCTCATTCAAGGATC
CTGGGGGCCAGCCTGGCCGTCTGGGTTGGTAGGGGGTGAG
GATGTCAGCAGATGAGACGGTGGAAAGTTGGGCTATCAGT
GTTTCCATTGCATGGAAAAGTTTGTCATTGTGCTTCTTGA
GGCAGAAAGTATATGATTTAAACAATTTAAAATTTCTTCT
GATTATAAAAAATGAATTCATTGTTTTAAATTTGGAAAAA
TCAAGGAAATCATAAAGAAAGGTTATTTATAAACTTACTA
TGCAGTAGCAATGTCACTTAATGTCTAGTGAACTTCCTCC
TAGTCTTTTTCTTTTCCTTCACTTATCATTGCTTTACATA
ATTTTTAGAGAATAGAATATATGCAGAAAAAATGAGAAAA
AATTGACAGATGCAGATGTTGAGTGATTCTTATATTCAAC
AAAATTATATTAATGATATTGAAAAGTAATATACTATCCT
CTATTTATAAAATGCCTTTCATCCAAACCAAAAAAATGTA
TCTATGAGTTGCTTGCTTTTTGACATGTGTGAGCTAGGGA
CAGATATTATGTACTTTTTTTTTTTTTTTTGCAACAAGTG
TTCAGGAATAGAAACTTCATCCCATGATTCTCATCTCAGA
ATTCTGTATTGCTTTCTAAATCATCCTTTTTTTTTTTTTT
TTGGTGGGGGGAGGTTATCAGAGAAGAAGTAATTTCAACT
TTCAAACAGCTAAACATTCAGGATGAAATATAAAACAAAT
TTATATAGCATCATGAAAGATCAGTGCTGTTGATGATTGG
AAGATTGTGTGTCAGTAGAATTTTGCATAGCTTACGACTT
AGGGGATCTCAAAAGATTAGGTTTATTAATTACTTTCTTG
TAAAGGCAACTATAGAAAAGGAGGGGGAGGATGTTGAGAA
GGTTATTGTACGTTTTTTCTTGTCTTTCAGTTGATCTGCT
AGATTTTGAATTCTGTTTAAAAAAAGCAAAAAAGAAAATA
TTCTTTCTGATCATAGTGCTAACCCACTGTAGGAAAGCAA
TTCCTTTAAAATAAAACTGTTGTGGATAAAAATTAAAACT
CAGTAAAAGGTGCAAAATTAAGACTTCTGAGTCTTGAGTG
AATTGCTTATATGTTTCAGGCTAGCGAAGGTTTTCCAGGT
GCACATAGCCTTACTTATTAAATTTTTATAACACCCCACA
TTAGTATGTTTTGTAGGTTTATGTACAATGTAGGGGATAT
ACTCCCATATCCTGTTTTGAGGGAAATATGCTTTCTCAGT
ATAGGTAAGCCATGTTTAAATTTCTGGTTAAAAGAATCTT
CAGAACTTGTCAATTTAATCTGATGAGCAAAGATAATCTT
TATTTCAAAACATCTTTAGAATTGGAATTTTTCTGAACTC
TTGATTTACTAGAAGCCAAAGTTGGTATGATTTCCCTGAA
AACAAAATTTCTCACAAATTGAGCAAGTCAAACTCTGAAA
TTGCTGAATATCCTGGGATAAAAATGTAAACAATGTGAGG
AAAAAAAGTCTCTTGGGCTCATATTACTTTGGTTTTTAAC
CACTTCAGTGCTACAAGATCATAATGAAATAATTGTTTCT
TATTGAAAATTTGATGTACATTAAAAAAGTGTTGTTTTAA
ATAAAAATAAGGTTCAAAGTGCTAAGTGATTTAAGTTGTA
GGATTATTTAAGCTTTTATTTAGACATGCTTAAAATTTGT
TTAAACTATCTAATTTTCATTTTATTGTAACTCTAGATGC
AATTAACTCTGTAAGAGGATTTTCTTTCATTATATCTATT
TTATTTTATGTTAACAAATAAGAAATATTTGTTAAATACT
TGCTATATGCAAGGTGTTGTGATAAGCAATACAGAGTGTG
CAAAATAAACAAAAGTTATCTATTTGGAGAACTTAAGGAT
TTCCCTAAGGGTACAAGACATTAAAATAGGAAACTATTAG
AAACGAAGATGTTTATAGTAAAATATTTATCAAATAAACT
TGATAAGTATAATAATTGAAAATAGCTATGAACATATAAA
ATAATATCTTTAATAAAGTTTTTTCACTTAAAAAATAATC
AAAACTTGATAAATTTGTACCTCATATAGGTGGCAAAACT
ATAGATATAGGTATAGATATAGGTGTGTACATGTACCTAG
TATTGAGAAGGGATACATAAACATATACACATATGAATAT
ATATATATATATAAATCTGTATCTCTATGAGTATATCTAT
ATCTAAATGTATACATAAAATATCAACGACTAAAAGGAAG
AGTGAATCAGAAGAAAAAAATTTTAAATTCTGGGGCATCT
TCACTAAAATTCAATTAGGCGTGAACTCTGAAACTATAGC
AGAAAGCTTAAGAAAAAAAGAAGCAGAAATGGAACACCAA
AAATGTAGTACAAAGCAGCAAGGTAAGAGAAAGCAGAAAG
TAAAAAGCAGCCAGGTAAGAGGAAGAAAGTTTGCATGGAT
TTAAAGTCTCTATCACACGATTACTATTCAAGGTGTATAT
AATAGATATTAGAAGGACACAGCTGAAAACTTCATTGATG
ATGAACACAGTGAATGCCCATAATACGGGGTAAGGGGCAA
AGGGTTGAAAATGATGAGAGAGAAAAGAGGTGTGAAGGGC
GATGTCTAGAGATGAAAGCCAAGAAGTATTTCCAGCGAAA
ACAGTGAGATTATTTAAATATGTCTAAGACGTACTCAGAA
AGACCAGTTATGTGAACATATTTTAGCAAATAAATTTTTC
TTTAATTAAAAGATTAGACAAAAAGTACTTTATATGTATA
TAAGGAGAAAAAGGTGAAGTATAAAAATCAGAGTGATTTC
AGTCTTCTTTAATATCAAAGATCCGAAGACATACACTGTA
CTGAGGGAAAAAGACTCTGATGCTAGAATTTTATACCCAG
ACAAGTATACATGCTTAAGTGCTCCAAATTTTACCGCTAC
TGTACCTATCTTGAAAACAACTGCTTACATCGGTCACCAG
ATGGATGAAGCAAAATGGAGACTTTAAAGATGGAGACTTT
GTGCTATAAAAGGAAGGCAGTGAATCTCAAAGATATTTAG
ATATAGAATTTAGAATAAATACTTCTAAATTTTGGGATAA
AGCTCAATCAAGGCCAATACAAATCTAACTTTAAAAAAGA
TATAAAATGTAAAGATTATTCCATGGCAGTAATCTGGTAA
CTGATGGAGGTGTGAGATGGAAGAAATGAGTCTACTGGTA
AAAGCACATTAAAATCTTATTTGAGGGAGATGCAAAAGTT
AGGGGAAAATGTCAAGGGTGCATAAATATAGATGCAAAAG
CAAGTATTATGGTAATAAAATAGACCAATTATAATTTCAA
ATTAATAGGTAAAATTTTTTCAGATTGTGTTAAAACACTA
GATCTAAGAATATATTACTTACATGCCCTCCAAAGAGGTT
TTATTTAAAGGATAAAAAAAAGATTACAAAAAGAAAGAGG
TGGCAGTGACAACTTTGAATTTATTAAAGTACAAGACAAG
TAGAATTGAGTAGGACAAAGAAGATCAATATTTATTGCTA
AAATAGAAACTTCACAAGCATGATACATTTTGGGGTTCAA
AATATAGGAAAAATTAAGTATAAGACATTATTTTTGGAGG
CTTCTCTCAGCTTTAGACAACTCAAGTAGCTATAATCACT
GCAATTGAACTAAGGTGAACTTTAGAAAAAATACTACCAA
TAGAGAATATACTTTTAAGTGTCCAGGGAATATTTTAAAC
AGCAGTCCCCAACGTTTTTGGCTACAGGGACCAGTTTCGT
GGAAGACAATTTTTCCATAGATAGGGGTTGGCGGGGATGG
GGCAGAGATGTTTTTGGGATGAAACTGTTTCACCTCAGAT
CATCAGACACTAGATTCTCATAAGAAGCATGCACCCTAGA
TCCCTCGCATGCTCAGTTCACAATACGGTTCGCCCTCCTA
TGAGAATCTAATTTCTGTGGCTGATCTGGCAGGAGGCGGA
GCTCATGCGCTAATGCTCCTTGCCTGCCGCTCACCTCCTG
CCGGGCAGCCCAGTTGCTAACAGGCCACAGACCAATACTG
GTCCACTGCCTGGGGGTTGGGAACCCCTGTTTTAAAAGAT
TGATCATATACCAAGTTACAAAAAATCTAAATAGATTACA
CAAAGCAGGTGTCATATGGACCGTAGGCCATGATCTTAGA
CAATAATGCAGTGAAACCTAATAGTAATAACATAGTTTTA
AGCAAACCAAACTTGAAAATTAAACACACACACATATTTA
GGAATATATATATATATATATTAGTGGTAAAAGACTATTT
ATAATTGAATACTGCAGATAACTTTATGATAATCCATCTG
AAAGTAAAATAGAAAAAATTCTCATGTTATGAAAATGTAA
TCAAGAGATAAAAGACTTTATTAGACTAATAACAGGAGAA
ATTAAAAATATTAATATTTTGAATAAAAGTGTTACGGTTT
TTTTTTAAGTAACTTGTTAATTTTTTCAAGGAATTCTGCA
TAAACACCTGTGGGAAGCTTATATTTAAAAATATAACCCT
GATACGAAGCTTTTCAAAGAGGACACAAAAAAAGGAAAAT
GACAACTTATTTTGTCAATTTTATTTTTGAAAATAGATAG
GAATAGAACTTCAAAGTCATGCTAGCACACAGCAGCAACA
ACAAAAACAACTGATCTACACCAGTTAGGGAGAATTTATA
TTTATTATTAGAGAGTGTATAACATGTCATCAATATGTAA
AAAAAAAAAACCACAAAGATGCCAAAGTAGTATCAATAAC
ATTTTATATTGATTCTTTGTAACAATTAATGGTAAACTAT
TATCAGAAGTATTCTTCTTTTCCCGGATTGAAATAAAATA
TCTGGAACCAACAGTCAATATAATACCTGACAAAGAAAAA
TTAGAGTGATTTCTTCTAAAATTAGGAACAAGACAAGGTT
GACAGTTATTACTGTCATTCTTTAACATTATTCTAGAAAT
TCTATTAATCTCAAAAGACATGAAGCAAGAATTATTAGCT
ATTAAACAAGAAGAAAAAATTACACTTACTTGCAGATTAT
TTTTATAGCCCTTCCAAAAATATCTAAGAAAATAAACTGA
AAAAGCTATTAGGAAAAACTAGTAGTAACATGGCTAATTG
GCTAATTACCTGAACTGGTAGCTTTCTTAGCGACTTGTAT
AATCAGCTAGAAGGGCCAGGCATGGTGGCTCATGCCTTTA
TTCCTAGCATTTTGGGAGGCCGAGATGGGCAGATCACCTG
AGGTCAGGAGTTCGAGATCAGCCTGGGCAACGTGGTGAAA
CCCCATCTCTACAAAAATTAGCCGGGTGTGGTCGCGCACA
CCTGTAGTCCCAGTTACTTGGCAGGCTGAGGCATGAGAAT
TGCATGAACCCAGGAGACGGAGATTGTAGTGAGCTGAGAT
TGTGCCACTGTACTGTCCTCGAGCCTGGGCAACAGAGTGA
GACTCTGTCTTAAGGAAAAAAAAAAATCAGCTAGAAAATG
ATGAATAAAAGATCTTCCCATTAGATACAACAATTAAAAT
ACCTAAGAATAACTTTAACAAGAAATTGTAGGATGCATCT
GAAGACTACAACTTTCCAGAGGAATATAAATAAAAACAAA
TAATAGGAACACTATCATTTTGTTGGCTACGAAGACCAAA
TATTATAAAACTGTGTATTTAAAAATTAATTTCAGATTAA
TTTTAATTATAATTCAAATTTCACTTTTTTTTCTAACCTG
TCTAAATGATTCTTGATTTCACTGGAAAAAGGTAAACAAG
TGAAGACAGCCATGAAAATTTGAAAAAGAGGAATATGAGG
TAGAACATTTCGTACTAGATAATAACAATTATGTGGTTCT
GGTGTCAGAATCACCAGGCTGATCAATGGGTCCAAATAAC
CTAAGGGTAAATACTGAGTAAAAATGGCTAGATTTTATTT
AATGGAAATAAAAATGCATCATTCTTGAAAACAAATTAAA
AAGCCAAAAAGTAAGAAATTTATCATCTGTGTTGGACAGA
ACAAGGGCTAATACATTAAACATAAAAAGACCTCATGAAA
GTGAATTAGCAGAAACATCAAAACGCTAAAAGAAAAAAAG
AAAGTGGGCACAGGTAGGGTTAGACAAGACCAGTAGAAGA
TACTGACAGGAAAGTAAATTAGGGAAAAACATTCAGCACA
AAGAATTGTAAACTCAGTCACAATATAACTCTACTTACCA
ACTTACCAAATACTAGGAAAAAGAGAATAATTTATGGTAG
CAAACATTTGGAAAAATGTCATTTTGTACTGCTTGTGGGG
AAGTAAATTGGCACAGTCTCTCTGGTGGTAACGTGGCATG
AAAATAGTTCATGGAATATTATACAGCCATTAATGTTTTC
TTTTCTTTTCTCCTTTTTGTTTTGTTTTGTTTTGTTTGAG
ATGGAGTCTCGCTCTGTTGCTCAGGCTGGAGTGTAATGGC
ACAATCTCAGCTCACTGGAACCTCCACCTCCTGGGTTCAA
GCAATTCTCCTGTCTCAGCCTCCTGAGTAGCTGGGATTAC
AGATGTGCACCACCATGCCCAACTAATTTTTGTATTTTCT
GTAGAGATGGGGTTTCACCATATTGGCCAGGCTGGTCTTG
AACTCCTGACCTTGTGATCCTCCCGCCTCAGCCTCCCAAA
GTGCTGGGATTACAGGCCTGAGCCACCACGCCTGGCTAGC
CACCACGCCTGGCTAGTAATTTTTGAACTGTATTTAAACA
GTTGAAAAATAGTTACCTATAAAGTTAAAGAAAAGAAATG
AAACCTAAAACAAACATAGACACAAAATGATACTAATTGT
GGATGTTTGTGTGCTTATCTAGGTAAAATATGTGAATACA
TAGAGAAGACTGGTAGAAAATAAAATGAAGTGTCAACAGT
GTATGTCTCATGGTGGCATTTTGTTTATACTTTATGCTTC
ATTTAAACAATGTCCTTAATTTCAGAATGGTTCTGTACAT
CATGATTTCATCTAAGTAAAATGTGGGTGCTTATTGTGAA
TAATGTCTGAAAATAAGGGTTGTATTAAGGCAGTAGAGTT
ATGAGATTTACTGCTGTTTTAAAGAATTTCAATGTGCTAT
TTTTAAATTTAAAAGAATGGGAATTTACAGAGAGTTGAAA
ACAAAGACACTTTCATATTTCTGAACTCTCTGATGAACTT
TTTTTTTTGGTTGGAAAACTATCATTGAGATAAAAGCCAA
GCAAGAGTAAAATCAACACAGCTCTATTTCCTATAGTTTG
CTTGCCTGGGTTCGGAGCAATGGGTTTCAAAAATTTAGTT
TATATCTTCCATAAAAAAAAAATATTGAAAAACTAGGTAG
TCCATTATACATATTATTTAGGTTGAAATCTATAATTTTG
TTTTGTATTAATGTAAAAAGTAGAATAGTAGTAATTTCTG
ATTCATTATAAATGTTAAAAATTTTAAAGTAAGTGGGTTA
GATTATCTTAAATGTATCCAGTGGAATCAAAATAGTTTAG
CTCCATCCAGCAATTCCACTTCTGGGCGTATATCCTAAGG
ACTTAAAATCAGTATGTTGCAAAGACATCTGTCCTCTCCC
GCTGATTGCATCGTTGATAATAGCCAAAATATGGAATCAA
TCTAAGTGTCCATCAAAGGATGGATGGATAAAAATGGATG
GTATAAATACAAAATGGAATACTATTCAGCCTTAAAAAAG
AAGGATGTCTTATCATTTACAACACAGACGAACCTGGAGG
ACATCACGCTACATGAAATAAGCCAGGCACAGAAAAACAA
AAGACACATGTTTTTACTTATATGTGGAATCTAAAACAAC
TGAATTCATGGAAGCAGAGGGTAGAGTGGTGGTTACCAGA
GGCTGGGGGATGGGAGAAATAGGGAGATGTTTGTCAAAGG
TACAAAATTTCAGTCAGACAGGAGAAATAAGTGATAAATA
CTTAAGGTGATGAACATGTTAGTTAGCTTTATTCAATCAT
TCCACACTGTATACATATATCATAACTTCACTGTGTACCT
AACAATTATATAGGATTATAATTTGTCAAAGAAAAACACC
CTCAAATAGCTTAGTCCAAATGGTTCTTGAAATCTGGTCC
ATGGACCCCTGGGATTCTTGAGACCCCCTCAGGTGATCTT
CCAGGTCAATGTTATTTTTATAGTAGTAATAAGGTAGGTA
GCTATTTGCCTTTTTTTCATGGGATTGGTATTTGTACTGA
TGATGCAAAAGCAATGGCGAATAAAACTGCTGGTGTCTTC
ACGTGAATCAAGACAGTGGCACTCAACTGTGCCAGTTTCT
AATCAATATATACTTCACTACTGAGCAATGGTTATTTTTT
TTTAAAGCCAGTTGCATTAAAGAATGTTCTTTAATTTTAT
TAAATCTTGGCCCTTAAGTGTATATCTTTCTGATATTCTT
TGTGACAACATGGGAAATACACATAGTTATTTTAAGGAAA
AGTATTTGCGCAATTGTTTCAGTTAAAGCTGAACTAGCTA
GTTTTTTTTTTTCTTCATGGAGCCCCATCTTTACCTGAAG
AAACTATTGACAGACAAACTACTATTATTTAGACTTGGAT
TTTTGGTAAACAGTTTTTCAAAAATGAACCAAGTGAATCT
GTTAAGAAAAACAAATGACAGTATTTGTTATTGGCGGTAC
AATTCAAGCTTTCACATAAAACTTAAATTTTGGAAAATTT
GTATTTGTCACTGGAAACATGGCAGTTTCCCTATACTTCA
AGACTTTTCTGATGAAATTAGTGGTGATAACAAATGTGAA
TTTTTGATATTGTGTAATGAAATGTGTCAACATTTGGAAG
ATCTACTTAACTGAGTGAACTCATATTTTCCAAATGGTCA
ATACATGATGTTACAAAATTATGCATAGGCTTTTCAAAGC
ATTCATTTAAAGCACAAGACAGGCCGGGCACAGCAACTCA
TGCCTGTAATCCTAGCACTTTGGGAGGCCAAGGTGGGCAG
ATCCCTGAGCTCAGGAGTTCGAGATTAGCCTGGGCAGTAT
GGTGAGACCTTGTCTCTACAAAAAATACAAAAATTAGCTG
AGCGTGGTAGTGTGTGCCTGTAATCCCAGCTACCTGGGGG
TCCAAGGCAGGAGGATCACTTGGGCCTGGGGGGTCGAGGC
TGCAGTGAGGTGAGAGTGCGCCACTGCACTCCAACCTGGG
TGACAAAGTGAGACCCTGTCTCAAAACAAAAAACAAAGCA
CAAGATAGATGAATGGATTTTAGTGTAACAGAGTATAAAA
ACTTCATTGATATAGCTTCAGATTCCACATTGCAAATAAC
CTTTAAGATATTATTTTTTATTTTATTTTTTATATATTTA
GAGGGTACAAGTGCACATTTCTTACATGCATACATTGTGT
AGTGGTGAACTCTGGACCTTTAGTGTATCCATCGCCCGAA
TAGTGAACATTGTACCCAACAGGTTATTTTTCAACCCTCA
GCCACCCTCAACCCACCCACCTTTTGTAGTCTCCAATGTC
TAATATTCTACTTTTTTACCACTTGTTGAGTTTTGGTGTT
GTGTCAAAGAAGAATATCTGTAATGATATGAAAAGGCTAT
TAAAATGCTCCTCCCTTTTCTAGCTATTTATTAATATTTT
TGAGGAGCTAGATTTTCTTTATATACTTCAGCCAAATGGC
TTATCACAATGGGTTAAATGCAGAAGCAGATATGAGAATG
CAGCAGTCTTCTCAGCCGGATATATTAAAGACATTCACAA
AAAATTTAAAATATTGTCACTCTTCTTTCTAACTTGTTTT
GGTTTTAAAAATGTCATTATTTTTCATAGAACAAAATTTA
TATTAATATGAATGGGTTTATTGTTATTTTTAAATGAATT
AATAAATATTTAAAAAGTTTTCCTTGAATTTTAAAAATGG
TAAATATTTTAAAAGGCTGATGTTAAAGACATTATTTGGT
TTGAATGATCACTACCTTATTATTGGTGCATCATTGATCA
AATTGATCAATAAGAGTTAAATAGAGTAAGATCTAGTGTT
TGGCAGCACAAGGCACCTATAGTTAACAATAACTTATTGT
GTATTTCACAATAGCTAGAAGCAAAATCTTGAAATGTTCC
CAACACAAAGAAATGGTAAATGTTTGAGGTGATGGATATC
CCAATTACCCAGATTTAATAATTACATGTTGTGTGTATGT
ATCAGAATACATACCTGACACATATGTGCAACTATTATGT
ATTCATAAAAATTTAACAAAATGAGAGTATTGTGAAAAAA
ACAGTATAAATACATCTCACATTTTGATAATTATTAATTA
TGAAGAGCAAATTTTTATTGAAATTATCTCTTCAGGAGAT
GGATGTGCCTGTTTTTTCCTTCAGTTAGTTCATGTGTCTA
TGGATAAATGTCACGTTTGCTGAATGAGACAAGATTCAAG
AAAAATTAACATTAAAGAAAGAGAAGTTTTTGGCGCCGTG
CTTAAAAAAGCTGTATTAATCAGTGCTTTTAGTATTTGGA
TCCACAACATCTTCCTGTTGAGTTAATTTAAATTAAATAA
GTGCATTGGGGGAATAAATATATGATTAGAGAAATGGTTG
AGAACAAGCTGGAGACACGTCTAAGAAAAAATTGAGTATA
CCTCTATGCTGTTCAACATTCATTTGGAAAAGTAATGACA
GTGTTTCATGAATTTGAATACATTGCAAGAAAATGGAATC
CTGACATGTGTTTCTTCTATGCAAGATGTAATGTTAAGCT
ATCAGAGGTCATTGTGAAACTTTTCACCACTTTGAAAACA
TGCAAAACATCAACTGTAAAGCAGACCAATATCTTGATTA
ACAGAAACAAATTTACTAGACACCAATATCTCAAATTGTC
CCTCTGCCACCGCAAAGATTACACTTTTTAAAGGCAATGC
ACCATAATAAGATTCAGAATGAGTAAGAAGTAGGCCTTTC
TTTTGTAAAGAGGGCAAAAGACAATTGTATTAGGTTGGTG
CAAACGTAATTGCAGTTTTTGCCATTAAAAGCAATGGCAT
TTTAATGACAAAAACAGCAATTACATTTGCATCAACCTAA
TACGAGGAAGTGGGAAATGAGAATAGGTGTGATACACTGG
CCATGGCTTGCTCTTAAGCAGAGCAGTTTTGGAGAGTACG
TGTGAAATGTGTGGGTCTGGAAACTGATTACCTTAAAACT
AAAAGAAACTGCAACATTATTCTTTTAAACATGTCCTGTG
GAATCTAAATATCAAAGCAATTTGTTACTCATTATCATCC
ATTTAAAAAAATTCATGAAAAAGCTCTTCTTTTATAGTTG
AAACAACATTATTTCTCTTTTTACTTAAATTCATCTTTGA
TCCTTTATGCTTGAAAGCTTTTTATTAATCACTGCAATAA
AAGTGCCTTCCACTGGGGAGTACTTGTACTCCTATTTGAA
GACTTCCATCTTAGAAGTTCATGGTAGGAATGTGAGCTAT
ACCTAGGGAGACATCTGGTTCTCCCGATGCCTTCTTGAAG
GCTGCCAAACATTGCAATGGGATTCGTTAGTTTTGCTTTT
ACTTTTGGTGAGTTTCTTACTTTAGAATGAAGGCCAACTA
AGGACTACTTATACTTTCTGCAAATTCCCTTGACTTCGAT
TTATAGTTGAAATATTGAAGGCAAGTTTTTTTCCTCTTCT
ACTTTAAGGGAGGGCAATAGATATGGATTCAACTTATTCA
TCACTAGATTGATCTCAGCAGGAATAATATTTAGAGGTTG
GTAGAGACTATCTTAATTTGAGGCTCCTTTAATCCCAAAT
ACCTCCCTGTTCAGAGCCTTGGTGCCTAAAATTCTCCCCA
AATTGATGCATTGTCTTACACTAGCAATCACGTTATGAGT
TCGTTTACTATGTTGCCTTTCTCTACCAATGAAGGGATGG
GGCTAAAATAATCCAGGACAGCCGGGTGTGAAAAAAGTGC
TGAAGGAAGAGAGAAGCTTAGAGCAAATGTAGCTGGAAAG
CTTAAGAAGAGAGGGGAGGCCAAACACAAAGCAACCTGAC
TTCATGATTTGCCTCAAACTAACTTTGAAACCATTTATTA
TGAATGAAAAGGCCTAGTTTTAGAATGAAATTTCTATCGG
GGAGGATAATGCAGAGGGGAAGGAAGAGACAATTGATTAA
ACACCCCAGGAAATTTTGGATGTGACTCCAAATACCTGAA
AACCAAATTCAGGTAAGCTCTTACGACAACACATTTGAAC
AGTTTTATATATACATATATAATTTTTTTTTTTTTTTTTT
TTTTGAGACGGAGTCTCGCTCTGTCACCCAGACTGGAGTG
CAGTGGCGCAATCTCGGCTCACTGCAAGCTCCACCTCCCA
GGTTCACGACATTCTCCTGCCTCAGCCTCTCCGAGTAGCT
GGGACTACATGCGCCTGCCACCACGCCCAGCTAATTTTTT
TGTATTTTTAGTAGAGACGGGGTTTCACCGTGGTCTTATG
TTTTATAATGAAACCTTTGAAAGGGAACTGTGTGGATTGT
GTTCAGAGACAAAACCAATTTGACCATTTGACCTTAAGAG
CTTCCCATCTCCATTGATTTGCCACCTTTTTAAAAGGTAG
AAAGCCAGTGCAAGATGACAATCTTTAATAATAATTTTCC
TCTGAGGGGCACATTTTCACGTGTCCCAATCTTCTTCTTC
TTTTTTTTTTTATAAATCCTAATTTAAAAAATTGACATAT
AATAATTGTACAGATTTATGGGATGTATTGCGATGCTTTG
ATACATACAATATATAGTGATCTGATCAAAGTAATTAGCA
TATCCATCATCTCAAACATTTATCATTTCTTTGTGCTGGG
AACATTCAATATCCTCCTTCTAGTTATTTGACCAGCCATT
TTTATCGTTTATATGAAAAATGTATGCCATATAGCATATG
CATACACAGATACTGCTTTGAAGGCAAGCACAGGTTCTCA
ATGGCTAAGCCTATGGTGAAATTTATTTTAGTTCATGGTA
CAGTGAGTAGTGACCAAAAAAGACCATTAGATACACATAT
CTCTAGAGATTCTCTTAAGTGAACTGGGTCACACATAAAT
TTATTTTTAGCTACAATGTTAAACTCAGAGAGTTTTAGAG
GTATAAGGAAAGTTAGCTATTTTTTAGCATTATCAATATT
TCTTATTTTTATAAAATAGAAATGTGCAGTTTGAAAATTA
CGTCATATATTGGATGTCATTTTAATATATTAATATTGAA
TATAATAAAATTAGATTATAATTGAATTTGTGTATAAAAA
ATTAAAAAATGGTCAAGTGCATAGAGGGTTTTGGAGTTCT
GGGTCTGAATTCTGGCTGTACCACTTGCTTTGGAATATCA
ACAAGTTACTTAACTTTTTTATGACTCAATTTTCTTATCT
GTAGAATGGAAACAATATAAACACTTCCTAGAGACGTTAT
AAAGATTAAATGACATAATAGGAGTGAAGCACTTAGCACA
GTATCTGACACTATAACTATTTCATACATATTATCTGAAT
TATTATTTTATTTATATACTAAAAATAAGAAATCTTTTTT
TTTAGATAATGGGGAGTACTCAAGTAATGAAGTATACATG
AAAGTAATTTGGAGATAGACTCAAATGCTTTATCTTTTTA
ATTGGTGCCTATTTCAAAGGTAAAGAAATACATATATATT
ATGTTATGCCTAAATAAATGTGTCAGCATGAACTAGAGGC
TTGATTATGTTCAACAGACTGATATGTATTAACCTGATTA
TGATGATGTAGTTACTGTGCTGGAACAGGTCCAGGACTCA
CTGAGAGGAAATTAAATCTTAAGGTGCCAGGCTTTCAACT
CATATACAGTGATAAAACCTCCCTGGTATATTCATACCTA
AAGGTTTTAAAAAATTTAATATGAATCCATCTCCTTTTCC
TTTTTAAAATATAAGCCAGGGACAATATTATAATAGCTCT
TCATAGAATACTACATTGTAAGGACTTTTTGTAAATGTCC
ACAGGCGTCCTTAGATGAGAATGAATCTATTTGAATAAAA
CCAGTAATCTGAAGGTAATTAAAGTAGTTTTGTAAGGTGC
AATAAACATCCATTGTTGGGTCTACAGAGCATTAGTTTAT
GCTATTGTGAAGAAGATGTCTTTTTAGTCCCTGAGCTGTT
TTGAAAAATTTCAGAGGCCACAGGTCTGAAAAAAACAAGG
ACAAGATAATGATTGAAGACACAATTAATCCTGGTGCCAT
GGCGTAGTACAAAATGTTACAACAATTTTTCTTAAAAAAA
AAAGCTGTGCAGGGTTATAAAAAGAAAAGTTAATGCATAG
TCTTTAAAAAAAATAAAAAGCTTAAATGTACAGTGCTGAA
TGGGTGGAATAAACAATAGTTGAGAAACTAAAATAGCGTT
AAGAAAAGACATTATGGTATAAAGAAAGAGCAAATGAATT
TAAAATGTGTGTAGAAAATATGAAATCAAATGTGTGATGT
GTATATGAAGGTGAGACTGCATTTAGGTAAACACTTTTGT
TTCTTTAGGGGTGACCTCAGTTAGTGTTTAGTTAAGATTT
CAAAAGCTTGTGCAAAACGTGACATGTTCCTAACTCAAAA
TTTTCACCCACCATGTAAAGGAGCTGCACGTTACAAGAAA
CCTGGAAGAAACTGCATGTGTAGACTCTGAAGGTCAGCTT
TTATCTGACAGCAACTTCTTATTACTTTCAGCTCTTTCAC
ATTTCCTTCACAATGATCTATGTTTATGAGAATAAACAAT
AATAAACAAGACTCTTCTGGGACTGACTCTTACCATTGTG
GCTTCTAAAATATGATACCTGATGTTGGAAGTTTAATTTC
AACTTTTAAATATGAAATATTCAACTTCTCCACTCTGAAG
CTGAATGCCCAAGCAGGGAGATTTCAACTGTGTCTGCTGC
CTATTCCTTTTCCTGCAAAACAAATTCAGTCAGCATTTTA
AGGAAAAACTCATTTTTTATCAGTGGCCATTTCACACAGA
ATTTTAAAATAAAACAATGGAGTATTCAGTTAGCCCCAGT
GACCTCTTCCAGATTCCAGGGTGGGTATTTAATGTCTGTT
ATTTGAACCTACTCTGACTTCAGATGAGTAAGAAACATCT
CATGCTTGCATTAAGTTGAGGTGGAGGCATTCAGTTGGAG
CTGAACACGGTTAAAACAATTCTTCAATTTGTATGAAGTA
GATGTATTCATCCAAGTCAAGTATCTTTCCCCATTCTCAC
CCCAATCATGTGCAACGTTTTACACATGGAGACAGTTGCA
TTGATTCACATATCTTGTGGCATTTCTTTCCTTATTTATC
TGCATAAAGTTCACAGAAGCATCCACGATTCCTTTTCGGC
TCGGCACAGTGGTGAATTATAGAGCCTCTACAGAATCAGA
CATTGGTCTTACTGCAAACAAGGATGCCTCATCTGAATGG
CTTAAAGTTTGAAAACTCCATTTGCGGCCGGGCGCGGTGG
CTCACGCCTGTAATCCCAGCACTTTGGGAGTCTGAGGCGG
GTGGATCACAAGGTCAGGAGTTTGAGGTCAGCCTGGCCAA
TATGGTGAAAACCCATCTCTACTAAAAAAAAAAAAAAAAA
AAAAAAATTAGCCATCATGGCAGGCGCCTGTAGTCCCAGC
TACTTGAGAGGCTGAGGCAGGAGAATCGCTTGAACCCAGG
AGGCAGAAGTTGCAGTGAGCCAAGATTGCACCACTGCACT
CCAGCCTGGGCAACTAAGCAAGACTCCATCTCAAAAACAA
AAACAGAAACAAAAAAACTCCGTTTGCATCATGCACTTAA
AACCTTTTTACACATAACACTTACACTTTTCAAAATGAGT
TGCTTTGGTTTCTCAGTCATAAGGAATTTTTTGCCAAAAT
AGCACTGAATCTGAGCTGAAGTTCTAATATTCACTTCCCC
TTGGAATAGAGTTGCCAGATTTAGCAACAGACAGAAAAAC
AAATACAAAACGATAATAAAACAAAATGCGCAGTTAAACT
TGAATGTTGAGTAAATAATATATATATATATTTTAGTGTG
AGTATGTACCATACAATAGTGGAAACACAGATATACTAAA
TATATGCAGTTTATCCAAAATTCAAATTTAACTAGGCATC
CTGTATTTCATCCAGCAATCCCATCTTGTAACCGTTATGG
ATAACAGGAAAGATTGTGTTTTACAGCTAAAGTAATTGAG
GCCCAAAAGGGCAAAAAAGCTTTTCTTCAGTATCTCAATC
AATTGCTGTGTTTTGGTTATTTTACTGTATGGTACTTCTC
AGGCACAGCTGAGAGGAGGCAAGATTGTCAAGGGCACTTT
CAGATGTTCTTATTCTCTCTGAGAAGACATTTTCTCCTCA
GTTTTCTGTTCTTGGCCTGCCTTATCTTTCATGAAAATGC
ATATTCAGATAACGCCCAGTTGGAAAGGATCCATTACCTT
ATTTTCTCACTGTGGGTTAATTATTGATTTATTAGCTTAT
TTATTTCTCCCTCATGAAATGAATCTAGATTGGTGGAATT
TCAGGCATTAATTTGTGATAGGTGAGAGAAAAAATTGGGT
GTTGGGATGTGGGTTCTCACAACATTATTAAATTGGGACA
AATTCCAGTAAGTCCTAAATATTAATCACATCAACCTGTA
GCTGATTGCTGAATACAAAGTCACTTGGAAAGCTTAACAA
AATGTAGATAAATAACATGTTTGTACCTCCGTTCCCTGCC
CCCCAGTAATTTGGGATGAAGTATTAGAATATATACTCTA
CCCTTACTATTTTGTCATAAAAAATTTTCAAATACAACTA
AGTTGAAAGAATCATACAAGGAACACTCATATACTGGCCA
CCTAGAGGCTACAACTAATATTTTGCTACATTTAGTTTAT
CACATATCTTTTCATCTTTCCATCCTTTTATCCATCCATC
AGTCCCGTCTTTGATAAATTTAAAAATCAGTTAAAAACCT
CAATACACTTCACTCCTAAACATTTCAGCAGGTACATCAT
TAGTTAGAACTCAAGAATTATTTGTGATTTTTAAGATAAA
AATTACACACAGTGGAAAGTACAAATCTTAAGTGTGCCAT
TTGGTACATTTTGACAAATATATATGTGTATGAATATGTA
TAGATACACATATACCTGTGTAACTTACAGATTACACAGA
TTATATTCATGTAGATATAGGACATTATCATCACCCCAGA
AAGTGTCCTTGTGGCCCATTCCAGAATAGGCAACTAGCAT
TCTAATTTTTGTTTTTACCATAGTTTTGCCTATTCTGATC
TGCATAGAAATAGAATCACACAATATGTACTCTTGCGTAA
GGCTTTTTTCACCCAGCATCATGTTTTTGAGATTCACCCA
TGTAGTGTGCATCAGTAGTTTCTTTCTTTTGATTGCTGAA
TAGTATTTAATTTTATAAATATACCACAAAATGTTTAGCT
ATTCATCTGTTGAGGAACGCTTGACATGTTTCCAATATTT
GGCTATTATAAATAAAGCAGCTATGGACATTCTATTATCT
GTCTTACCATGGACATGTGTCTTCCCCAACCCTTCTCTAC
TCCCTTTTTTCCATCCTCTCCCTCCAATCCCCATCTCTAC
AGTAACACTCAGGAGTGGAATCAGCCAGGTTTGGGAAGCA
TTTTACTAGTTTATGTTATTTGGAAAATATTGGTTATCAT
ATTGACTACCTATTTAGGTTTGTTCTAGGGTACAAATCTA
GACGGATTTTAGTTTTCCTCTTGGCTTCTTCTCATTTTGT
TCTCAGAACTCACAGGATCCAAATCCTCTCTAAAGTGTTG
GAACCAGTCTAGGACACTCTGCATCCCTAGAACATGCTTA
GAATAATTCCTCATTGTATTCTGGATGTAAGACATCTCTG
ATAGGATCTTTCTCAGAGTCAAATTATACGATGTGGATGA
ATGTGGCATTGACTTATTTTTCCATTCACTGAGCATGCAT
TTAGTAGATGCTATATGCTTTTCCTGAAAATACAAAGATA
TATAAAATGTGGCCCCTGCTTTCAAAGACCTCATAGACTT
GTGGGGAAACAGATGAGACAAATGGCCATTTTGATACAAA
GTGATAAATATTTTGGAAGATGTAAGTATAAGGTTCTGTG
GGAGCACCTTAAAAATGCACTTGAGCCAAAGTGGAGGGCA
TCACACAAGACTTTCTAGGGGATATGAAGACTAAATCATG
TGGGGAATGGACCCAGGGGCAGTTAAATAGGCAGGCAGGA
GAGGGAAGTATGTTGTGGGTATAAGGGCTATGGTGAAGTG
CAGCAGGAAGGAGATTGGAAGTAGCTGGGAATGATGGTCA
GTGGTGATAGGTGAGGCTAGAGAGAAGGTGGGAGGCTGAT
GGCGATGAGCTTTTAGATTACGGTGAAGGGTTTACTCTAT
ATTATACAAAGCTTCTGTGCACCCATGTGTGTATACACAT
GAGAAATAGATCACAGACTGTCAGTTATTTCTGTGTCTAT
TTTGATAAACTGAAAAGAGCCCCAGTTTAGTGCCTTGAGC
AGTTTATTCTTCAAATAAGGTTCACAAAGAGGGTAAGGCA
TCCACTTGGTGATGCTGGGTGAGATTTTCTTTAAAAAAAG
AAAAAAAGAAAATGACTCACTATCAGGCCATATTTGAAGG
GAAATTTCTGAATCTTTGCTAGAACTGGATAACTGCTGAC
CCTAGCATCCTTAAATTAACCTCTCAGGAAATGCAAGATT
TATAAGTTGTGGGCTTTTTTTTTTTCTTTTGAAATAGGTC
TTAATAATTCAAAGAACTTTTTAATGATTTTAAAAGTGCA
TGTTAAGTACTTGATGGATTGGATCAATTCAGTCTTTGTA
GTGCTGTGTGTTGACATCCTCCTCTCTACATATGGAAATT
CGACAGATGTACAGAAATGCTACACAGGACGGGATGTTTC
TTTATGGCATTTCCTTGTGCATCTCATTGGAGAAAAGAAA
TGTGTATATGCACTTTATAGTGAGTCATTAACTATAAAAA
CAAGCTTATTCACAAACCTGCTTTGATCTGGATTTCCTGT
GATTTATCTTTGCTGTCTTAGCATGTACTGAATTCCTGAT
TGTTATTAACTCCCCAAATATTTTACATCATTCCAGATAA
TCAATGCTTATCACAGTCAATACAGATGTTACAAGATCCT
AGAAGAAAGATGGTGTCAGCATAATAACATTTTAATTATT
ATAGCATGTGTTTTCAACTGTATCTTTTGTTTATAGCATC
AGCTAACAAAGCTACTGTAATATCTGGTTCATAGAAAGTA
TTAAAATGATTGAACATGTAAATCATAGCTTTCCTCACCA
AAGACTTAAAGTAATAGTGTGTAACTGCTTGAAGGTACTA
ATGCTTGTTTAATTAATTTAAATCATGCTGATAAGACTAT
ATTTTCACTTTCTGTTCCCCTGAGTTTGCACTCTCTGCAG
GGTTACTCAACTGTTAATGTAAAACAAATTTGCTTGTGGA
TGGTTTAATGATATGAGATATTTGATTTGAACTAACATCA
ATTTTGTTAATGAAATCACAAGTTGGGCTGTTGTAAGGGA
AACAACTTTTTTGTTTGGCAAAATTCTGTTTGGTTTGTAA
ATTTTATTTACAAGCATTATACACTTACTTTTGTCTATGC
TGAAATATAAAATCCTGGAAAGTGCTGTGAAATGTGGGAT
ATATACTTTTCAAACTCTTTCCCATGTATTTCACAGCCAC
TACTCCTGCAGAGTTGGAAACTCTGCAGAGTTAGAATGAG
CAGGATCAGATTGCTGGTGCAGCATTGTCTAGCTTTTCCT
CAGTAATATCTCACCACCTCCTTTGTAAATGGCAGAGTTC
TGCCAACATGTGTTCACATTCACTCTGCTTATTGGAAGAA
CTGTGGTTTCATGTCAAGGGGTTGCACCAAAGGCAACGGC
ACAAAAGTTATGCTGGATGGAGGGTGCAACAGCTGGATCA
GCCACATCCACTTCGGTCAACTCATCTTCCCCTGAAAGCT
AGATGCACAGGGAGGGTGAGAACTTGTTCATGGTTAAAAG
TGAAAGGTCTTTTTTCTCCTGCTTTTTACATGAATGCTTG
CTCTGACACAATAAAATGCTCTTGCTTCTTCCCAGGTGTG
AGACTAGGCAAATTGCAAACTACATTGCCATGAAATAAGA
CATATCACAGAGACTCAATATTTTTTAATAAAATACTAGA
GGAAGTATCTGGTAATATCAAAGTTGATGATGGTTATAAT
GGAAGGAGGCCTGTGATTCTAAAACTCTCCTTTTTTTTTT
TTTGGATCTGCTGAAATGCGGGCTTATGGAAAGAGACCAT
GGCTAAGTTAGTAAACCTGGGTTCTGTGCCCAGTACTTCT
GCTGAGACGTCAGGAAAATAGCCATCTCTAGAAAGGAGGG
AACTCTAGTACTGAGAAAGATTATCAGATATGTTCTACTT
TCTTGGGCTCTACTCTCCAAGGGCCTACACTCTCTTAACC
AAGCAAGTTTGTAGAGATTTTTCTTTTTTCAGTTTAAGAT
ACTGAATATGCTGGGCATTCTCACAAGGACTAGTGCAAGA
AGATCTGGGGTCAGTGAAGAGTATCATGGGGTCTCAATTT
TAAAGACAGGATAGAGAATATAAATCAGCACTAGCTGCTT
CCTCATGAGAACATTTTGTTATGGTAATGCAAGAAAGTCA
GTGAAATGCTAAATGTCCATGGAGGCAGGTGGTAGCCTCT
TAAAGTCTTAATGAAAGCTTGAGAATTTTATCTAATTCAT
GTCATTGACTTAAAGTAAAACTAAAAAAAAAACCATTCTG
GAAAAAATGAGTATAGCATTGACTTAGAATTCTATCTAAT
TCATATCATTGACTTAAAGTAAAACTAAAAAAAAAATTCC
GGAAAAAATGTGTGTAGAATTTACTTAATTAAAAAAAAAG
GCAAAATCCTTCAGAGAAACAATAACACTCTCCACGTTCT
TCCCAGCAGGACATTGTGTTCCTTAAAACATCATCGTCAC
TTAATTCCTTTGATTATCTTATAAGTATTACATGATAATT
TCACTTTTAGGAGTTTGCCATCTTTAAAATTTTTTTTTAG
TTTCAATAGCTTTAGGGGTACAAATGGTTTTTGGTTACAT
GGATGAATTGTATAGTGATGAAGTCTGAGATTTTAGTTCA
CCCATCACACGAGAAGTGTACATTGTGCCCAATATGTAGT
TTTTTATCCCTCATTTCCCCCCTCTTCTCAGTCTCCAACA
TCCATCATACCACTCTGTACGCCTTTGTGAAACCATAGTT
TAGCTCCCACTTATAAGTGAGAACGTATGGTATTTGGTTT
TCCATACCTGAATTACTTCACTTAGAATAATGGCCTCCAG
CTCCATCCAGGTTGCTGCAAAAGGCAACATTGCATTCTTT
TTTATGGCTGAGTAGTATTCCAGGGTGTTTATATACCACA
TTTTCTTTATGCTGTTATCGGTTGATGGGCACTTAGTTTG
GCTCCATATCTTTGCAATTATGAATTGTGCTATGATAAAA
TATGTGTACAGGTGGCTTTTTGATATAATGGTTTCTTTTC
CTTTGGGTAGATAACCAGTAGTGGGCTCTCTGGATCAAAT
GGTAGATCTACTTTGAGTTCTTTGAGAAGTCCCCATACTG
TTTCCATAGAGGTTATACTAATTTACATTCCCACCAGTAG
TGTATAAGTTTTCCTTTTTCACCACATCCATGCCAACATC
TATTGTTTTTTGACTTTCTAATAATTGGCCATCTTTTAAA
TCACTTATTTGTTCAACTTTTGAGTTTCCACAGATGAACA
GATAAACAGATAATTTTGATAAAATGTGGGAAGTAAAAGA
GGTAGGCATGAGATGTCACTGAGAGTTAGAGGTCAGGTGT
CTAAACCAGTTTGGAGCAGAAGTCTCAAGGAAGTCTTCCT
GGGAGATTGTTGGTTTTGCTGGAGGATAAATGGATTAAGG
GGTGAAAAGAAATAAGGCTGCTTTTGTGGGCATAGACACA
GAGTATGAGCTTTTCTAATGACATCCATTTATAGAGATTT
TTCTAGACATAAAACTAAAATGCAAGTACATTTTAAGGAT
TATATACATATTACAATGAAAGGAAAAAGTTATGATTATT
TGACAGAATTGAAATTCAAATATGTAAGGTAACTGCAAGA
TTCTTTCGGTATTAATCTTCATTTTGTAGAACAACGTTGC
TGTATACCATTTAGAGTGTTACTCACTGCTTCTGTTTATA
TTAGAAAAGTGATTCAACAATCAAAGGAATCCACGGTGTG
TGAGTCATTTTTTTTTCTTTTTTAAAAATGTAGCTATGCT
TGGAGAATCAATCAAAAAAAATCAATGCACATAGAAATGC
TGTTTTTCTTCAATATATATTTTGAACCAGTTATGAGAAT
TTACTAAATTTTTATTATTTTTAATTATGTTAATTTGGAA
TTAATACTACATTAGTACTTGGGGCAATTTTTAAAAATGC
ATAATAGTATTAATGATAAATTCATTGAAAATGATTTAAT
TAATTTAAAATAATTACGATTTCATTTATTAAAGTTAGAT
CCTCTAGGGCATGAATCCCAAATACACAAACTAGTTTCTT
CCAAATACTAAATGTGCATTATTGAACTATTTCTTAATTT
AAACTTTTCTCTAACTCAAATGTACCTTTCAATTTATTAA
TACTTTGTTCATTTCTCTTGAGCTCCAGGCCTCAAGCAGT
CCTCCTGCCTCAGCCTCTCAAAGTGCTGGGATTACAGGCA
TGAGCCACTGTGGCCTGGCTAGAAAGGGGTATTTTCTAAA
ATATAAACACCCTCACTCAATCATCACTCAAATACCCTCA
CTCAATTGGTTATTTAATTAAATTTATTTAATTGTTAAAC
CATTTCTGAAATTCTTTTTGAAAAAACCATAGTGTTAATG
GGTATCCAAAGGTGTTACTGAAGTAAACATTTCTGTAGTC
ATATACATGTGGGAAACCCTAGGATAAACAAGTTTTCTTT
TTGTAGAATTTTCCATAGTTTTAAAAATGCAAATGTGCAT
TGTGAAACTATAGGCGGAGACTATACTAGGCATTAGTTTC
TAAGGTTATTCAACCATGGAAATGGTTTTTGACCAACTTT
GCAGTACTAATGTTTTAAGGTCTTATTGGTCTAGTTCCTT
TGTCATCACAGACGATTGAAATTATGGTCTATTTTCATGG
ATCTGAAAGAATAGGCAGGGGATATAGAATGGGAGACAAT
TCTGAATAAGAAGCGAGGGAAAAAGTACTCAAATTCTCTA
GAGAATATAAAACCAGAATAAGCATTCAACTGTTTTATCC
CCAAATCTTTTAAATCCTGCTTTTCTTAATAATTTTATAT
TGTACTATAATGATATGCTTGTTTATACATATTTGAAGCA
GAATGAAAAAATGCTTAATAAATGATCATTCCAGTGTGCT
GTTATCTAAAATAGAAACTTTACATTAAGATATATGCACC
TACACATATACACATATGTATACATTGTGAATTATGAATA
ATTTGGATTAATATAAGATTTTTGCCTGTAGTTCTCATAT
CAAAGATATGTGTTTTTTTTTGTTTTTTTTTTTTTTTGAG
ACAGAGTCTCATTCTGTCGCCCAGGCTGGAGTGCAGTTGT
GTGATCTCGGCTCACTGCAACCTCTGCCTCCTGGGTTCAA
GTGATTCTCCTGTCTCAGCCTCCAAAGTGGCTAGGACTAT
GGGCATGTACCACCATGCCCGGCTAATTTTTGTATTTTTA
GTGGAGACGAGGTTTCACTATGTTGGCCAGGCTGGTCTCG
AACTCCTGACCTCAAGTGATCTGCCCACATTGGCCTCCCA
AAGTGCTGGGATTATAGGCGTGAGCCACTGGGGCTAGCTC
AAAGATATCTTTATTCCCCATTTCTGGGCCTGGTTTCTCC
TCTCTTTCCCTGTCTGGTGACAGTAAGTATCTTCAACTGT
TTAGAATACCAAAGGATTGAAAAATAATTTAGAAAATATG
GGATTTCAATTCTGAAGCTTTGGTTTGTTAAATGGAAAGA
AAGTTCCAAACAGCTAGTCATTTTCATCAAGTGGACACTG
CTGACCCAGAAGCTAGTGGTTATACATGTTGAAAAAATCC
CAAGACGTTCAGCTAACCATGGCAGCGCTGACTTTGTATT
TTTGCTTTAGATCACAACTTTTTTTCAGAGTGGCTTAGAG
TTGAACTTTTGTTTTGAACAATCAATAGATATGTCAGTTC
CCAAATTCCATTATTTGCTTCCTAGTGCAAAGAAATAATT
ATTTTATGGTGGCATACTTTCATGATTTTTGTTCGCTCCA
TCTTTATGGTTAGTTAGGGATAAAACCATTTCTTATCACT
TAAAATGCCACATGTATCTAACAATCTCAACTGTTTTTCT
TTGACATTGTGAAATAAAACCCATATTTTTTGGAATTACA
CACCAAACTATTATAAAAGTGAAGTGTTAGAAATCAATTC
AAATGTTAAATACAAAGGACATCCTTGGCTCATTAAGTAA
AAATATCTCATTTAATGAGCAGGAAGGCACTGGAGCACAC
TGAACCCTGACACAAAGCAAATTATTTAAGTGATAAATTA
TATTTTATGGGGAGTGTAAAAGTTAATAATACTCAGGGGC
ATGGTAATAAATGCAGAGGTGTAACTAACTTCATTGACTG
CTTTACTTACAAACATGCCATATGTACTTAGTTACTTGAG
CTGATCATAAAAACACAGAACAGAAACCATAGAGAGATTC
ATACAGCTACCTTAGTAAAATTATTTTTCAGTGCATCTTT
TACATAGTGTTTTGAGAGATTTTTTTTTTTTTTTCTCCTT
TCTGTCATTTGCAACATTCTACTTCCTTCATTTTTGTTTT
CACTTTTGGTCAAGTATTTGACCTTGTAGCAGTTAAAGCT
GCAGTCTGCGCCTTATCTCTCAGCAAGCCTCATAAAATCA
GCCATGCGTTCATCCTCTCTGATGCCCCACAAATGACCTC
AGACCTCACTTCAAGAGGACCAACATGTCCTGTGAAGAAA
TGGGTCGGTTAGCTTTTGTGTTGGCACCTCCCTAGCTCTC
TTTCTTTCTTTCTTTCTTTTTTTTTTTTCTTGAGACGGGG
TCTTTCTCTGTCACCAGGCTGGAGTGCAGTGGCACGATCT
CGGCTCACTGAATCCTCTGCCTCCTGGGTTCAAGCGATTC
TCCTGCCTCAGTCTCCCAAGTACTTGGGATTACAGGCATG
CACCACCACGCCCGGCTAATTTTTGTGTTTTTAATAGAGA
CGGGGTTTTGCCATGTTGTCTAGGCTGGTCTCGAACTCCT
GACCTCAGGTGATCTGCCTGCTTTGGCCTCCCAAAGTGCT
GGGATTACAGGCATGAGCCACTGTGCCCAGCCCTTAGCTC
TTTCTTAAGCAAACATTTCTCTGTAACGTGGAGTAGATCC
ATAAACAAATGTGGGCAATAACCTCTATCCATGCTTTACA
TAGATGCGCAGAGATCTGTTCACCAAGTGGTCTCCACACA
GCAGGAGGGCAGGAAGAGTTGCAGCAAATGTCTAGATAAT
TAAAGGTGCAGGCTGAGAGTGAAAAAGGAAAGGAACTGCC
TTTTTTTATTTTTTATTTTTTTCAATTTAAATGATACATA
TTTTTTTTCTGCCTTTGACTCTGCTTTGAAATAAAAATGT
TTCATCTTTTTACTTGACTCCTGCCTGGTCTGGGATTATG
AAGAAATTCTAATGACATGTGATTTTGCTTCTGTTGAGGT
CAATTCTAGATGAAAATATAGCTTATTGATGCTACCCGAA
TGACTTTTTCCCCTGGTTTTGAAAGATAATATAGTTTTAG
ATCTTTTCTTTTGAAGGTCTCACTTTTCTTTTGGGGTCTC
ACTATGTTGCCCAGGCTAGTCTCAAACTTCTCGGCTCAGG
TGATCTGCCCATCTCAGCCTCCCAAGTGGCTGGGACTATA
AGGATATGCCATTGTGCCTGCCTAGACCGTTTATTCAAAG
CTGATTATAGTTTGTGGGACTACTTTGAGATTTTTTGCAG
AGTGGCAAGTAGCAAATTCCTTTAATACTGAAGCAAAAAC
ACCATTGTACTTACAATGGTGTTTCACACCTCTGAGCTTT
GATATCCTATTTACGCTGGCTGGCTGCTCTTCCTTTTTTG
TCCATTCAGCAAACTCCAACTGACACTTCAAACCCAGCTC
AGAGGTGGACTCTTCTGACCATTTTCTTTTTCTCCCTCTT
TAGATTGAGTAGTTATTCTTTCATGCTACTTGTTTTTCGT
GTTTGTAATAATGCATTCTCCTTTTATTATAATTTATCCA
TTTATATTTCCAGCTATGCTGTAAGATTCATGAGTACAGA
AACTCTGTCTTGGTTACTGTTGGATATTCAACATCTATTA
TAGCACAGACAGTGGCCAATAGTGATGGATGGAAAGATAG
AAGGAAGAAAGGAAGTAAGAATGAAAGAGAGGAAGAAAGG
GAGGAAGGGGGGAAGGAAGGGAGGAAGGGAGGAAGGAAAG
AAGGCAGGCAGGCAGGAAGGAAGTAAGAAAGAAGGCAGAG
AGGCAGAACTTTCTAATCACATATGGCACCTTTGTGCAAA
GCTACCACCTTGGAGAAAGATGCCCCTTCCTCTAGACCGA
TGGAGCCTTGGGCTAGGGTGCAGCTTTGGCTAATGGAAAA
GTGGTTGGATTTCAGTCTCTGCTTTTTTTCTCTTAATGCC
AAGAAAGAAAGGAATGAAGAGGGAGAAAGGAAGAGACAGA
TGGTGAGAGGGAGGGAGACAGTACTATCTTCACTCCTAGA
CTATGGACTCCTCAAGGGCAAAGACTGTGTCTCTTTAAGT
TTGAGTCCCTACAGCCTAGCAGAGTGCCTAGCACATAGTA
GCACTTTACACATATTTACTGAATTGAATTATTGATATTA
AGAGATTGTGTCAGTTTGCTTTATATGTAGCAGGGAGCTG
AAAGTGGAGAGAATCCCAAAGGAGGAGGATAGTTGGAAAA
TGGAAAAAGATTTGTGTGGAAAATCCAGCCAGGACTGGAA
GGCTGAGCTGAGTGGCCTCACAACACTGCAGTGAGTGCCA
AGAATTGCTATAGTTTTGTAGAAAACTGTTATTATTTTTT
ACAGGTTGTTTTCTAGAGACATAAATTACATTTTTTAAAA
TCAAAGACCATCCCTAAAAAAATGGAGAATAAATTCTGCA
AAGCAACTGGATGTGATGAAATATATGTAAGATATGAATT
GGTTATCCTAAGAGGATGACATTCATTAGACTGGGTTCAC
ATTTCAGATAGTTACTAACAGGAACTGGATTTATTGTTTA
AGAATTTTAAGAGTATCTTTTTCTGGCCTGGATTATAATA
ATCTTTAAAAGCAAATAGAATTCATTTTGATAGAATAATC
TGATCCTTTCAAAGTAATAATTAACCTACCACCTGGTTGC
TAATCCCATTTCTGCTACGTAATTGGACAATTTAACTCCT
TTGGGAGTTGAGTTACTGAACTCTAAAATAGGCATAAGAG
TATCTACCTCAGATGTTGTTATATGGTCTAGATGAGATGA
TGTTGGTAGTATGCTTAGCAGAGGTTGGTATCAGAATCAT
TACCACAGCTTAATGACAAAATATTTTGTAAATAACTTTT
TTCATATGCTGTATATACTTTTGTTTTTGCTTACAGTGTT
CATTTTCCTTTGAAGAAGCACGTGTCCTCCATTCTCAGCT
CACTGGAGCTGATATGTCCCTTGGCCACCATGGTGAACAC
ATCACAAAGCCAACCTATTGGGAGCGAACACACCACAAAG
CCAGCCTATTGCGAGTGAACACAGTATCTGTCTGGGAATT
GTGTGTGTGAAGTGTTCCCTTTAGCTGGAGCCACTGATGA
CTATTTTTTTTTCACTTCATACAGAGGATCTGCCTTAGAA
ATTTGCCATTGCAAAGATAGCAGAACCAACTGTTGTAGAG
AGAGATTGTAGGTGACATTGAGCACCTGGATCCAGTCCTG
ACTGAAGCTAGAGCTAGAGGCTAGAACCATCTTTGTACTT
TTCAATCTGTGAACTCTGATTAAGTTAGTTTTTTTTTATG
ATTTACAAATGAAAGATTTGTAAATTCTTTGTAAATTACT
GTAATGAAATCATATTACTTGTGATTTCATTAGGGTAATT
TATAATAGAGTATTAGCAGCAATTGACCCCACCCCACACA
AATGCTCATTGATTATGGGACTGTTTGACCTCTCCCCATT
TAATGTTAATTAATAAATCTATCTTTAGCAAGTATCTTCT
TTCTAGTTAAATTAGAGTTAGTATCCTTAATGAAAATAAA
ATTAAGCTATTATCAGTGATGATTTATCTAGAATAAGGTA
TTAACAATTAGATTGTGTAGCTTAAAAAAAAAAACACATT
AAAACACATACTCATGTGCTTACCAGACTTCTCCTGGGAA
GTTGCTTTAGGGAAGGGACTATGTCTTACTCACTTCAATA
CATCTACCTCTGGGCACAGTGCCTGCCATATCACAGGTGG
TTACTAAACACTTGTTGATTTTAACTGACTTGCTTACCTC
ATAGGTGGAGGACAGGCCTGCCTGCCTGCCTGCCTTCCCT
CCTTCCTTCCTTCCTTCCCTCCTTCCTTCACTCACTCACT
CACTCACTCACTCACTCCCTTCCTTCCTTCCTTCCTTCCT
TCCTTGAGGAAAATTTTAAAAATCTGAAAAAGTACAAAGC
TTTATATAATAAGCATCTATATATCCACCTCACATTAACA
ATAATTAATGTTTTGTCGTTTTGTTTCCAGCTTTAAGATA
TCTTCCTCCTTTGACCTCCTCCATCATTTTTGTCACATCC
CCTCTTCTAGGCAACCACTGTCATCACTTTAGTATGTACC
CTTCCTGCTTGTTTCCTATAACTTTACATACCCATACACA
TCTGCTAACAATATATATCACTGCTTTATGTGTGTGTTTA
ATAAGCTACATTAATGGTATCTTGCTGTACACATTGTCAA
ACATGTATTTTTCAGTTAGCACTGTGCTTTAGTGATCTAT
CCATTTTGATTCCTTTTAACTTCAGTATAATATTTAATTG
AATTCACTACATTTCTTTATCTTTTGATGGACACAATCAC
TTCTTTGTATGTAAAGACTTTTATAAAAATCTGCTTTTTC
AAGCAAAGCCACTATACTGTGTTTAAAATTAATAATAAAT
GCAATTTAAATTTTCAAATAGAATCACTGGGAATTAATTA
GAAAAAATTAAATGGAACTTCCGTATGGTCTTTTTTTTTC
ATCAAATGCAGGTTTTTAATTCTGCATCTCTGATAACATC
TATACTGAAACAGATATGTCTTTTCCTATTCTTTCTTTTA
AAATGCTTGTCTTTGACTCATGAAAAAATGACACGACCAT
TTGCTCTAGCCTCATTGACCTCTTTGTTGTTTTATGAATG
CTCAGGCACAACCCACCTCAGAGCCTTTGCTCCTGCTGTT
CCCTCTGTCTGCAGTGCGTCCCCACATCTCCACATGGCAC
CCTATTAAACTCCTAATGGAATCTATTCAAATGTCACCAT
CTGAGTGTGGCCTCTCTGACTCCCCCATTTAAAGTTGTAC
TCTTCTCTCATTGGCACTCCTGAATCCTCTTTTTTTTGCT
GTCTTTTTCTCTACAGCATTTAATTACTTTCTCTCATACT
ATATATTCTAATTTTTAAATTTGTTTATTGTTTATCTTCT
CAGTGAGGCTGAGGCTCCATGTAAGTAGAAATTTTATCTG
TTTTATTTTTCCTGTTGCTGTATCCCCAGTGTCTAGAACA
ATGAATGGCAAAAATAATGCTCGATAGTGTGTTGAATGGA
TAAATAAAAGGCAGGAAATATGAAAAATACAGAAAGTATG
ATGTAGAAGAAAGAAAAGCACTCTTAATTTTACATCTCAT
AAATAACAGTTTGTTAGATTGACTTTTAATGGTTTTAGAG
ATATATTTTTTACTTAGTTGAGATCATGTAACATGTAAAA
ATTTTGGGCTGAGGTGGTGGATCACGAGGTCAGGAGATTG
AGACCATCCTGGCGAACACGGTGAAACCCCATCTCTACTA
AAAATACAAAAAAAAAAACAAACTTAGCTGGGCGTGATGG
CGGGCACCTGTAGTCCCAGCTACTCGGGAGGCTGAGGCAG
GAGAATGGTGTGAACCTGGGGGGGTGGAGTTTGCAGTGAG
CCGAGATCGTGCCACTGCACTCCAGCCTGGGTGACAGAGC
GAGACTCCGTCTCAAAAAAAAAAAAATTTTTTTTTGAACA
AAGTATGGTTCTATTGTTTCAGCTGAATATTTTAAGCAAT
TCTTAAATTATTGAACTTTGTTGAAAGCATAATATTCTCT
CGTATGGATATACTATAGGCTCGATACTACCAATCTCTGT
TGATTGGGATTTAAGCCATTTAAAATTTTGAATTTTTCAA
TGACATTGTTATGAGTCTCGTTCATTAACTTTCACTTGTA
TATTTTAGTTTTAAAAATGATATATTTGTAGAACTACTGA
ATTTGAGTGAATGATATATATATTGCTAGGTATTTTCTCC
CAAAGAGATTGTATCAGATTACTCTCCTATCCATGCTACA
TGAAAATATTCATTTAATTTCATTCTCATTATTTTCAAAT
AAAACTAATTTGCTATTTTGATAGGGAAAATGTAGTTTTC
TTGTTTTATTTTGCCTTTCTTTGGCACATAAGTCAAACAA
GAAGAGAAAAAATTTTTAGAAGATTGGAATAAAGAAATGA
TTTGTAGGCATACGGAGTATGAAGTGCCCATGAAATATCC
TAGTAGAGGTGTTGAATAAGCAATAGGATACATGAACGTG
AGCCTCAGAAGATAAATCTGCACTGGATATGCACATTTAG
AACTATTGACATATGTATAATAAATAATGGCAAGTAGATT
AGAAGGTCTAGAAAGAGAATGAAGGATTAGAAGAAGAAGC
CTTAGAACTGAATCTGGAGAAACTCCAACCGTTAAATTAA
TGAGAGAAAGCAAAAAGTGTGAGGGGAAAAGGCCAAAGGG
TTAGGAGAAAAGCTAAGAGGATGTGATGTCAAGAAATCCA
AAAGAAGACTTTAAAAGAGGAGGAAGTGTTCAACCATCAA
TTGCTGTTAAAAAGGTTGGGAATCGTGAGCCCTTAGGATT
TAAGAACATAGAGGTCATTAGCCATCCAGAGGATGCTGTT
GTGCCCCACCCAGATTCCCTTTACCAGGCAGTTGCATCTA
CGCTTCTAATACTTTGAATGTTGTTTGCTAAAGGCTCACA
ATGGCTATCTTTTCTAAAGAATCGTCCTCGTCCAAATGGG
GGAAGTTGCATTCTCACCCCCACCTGCACAGTGTGCTGGT
AAATGTTTAAAAACCAGCTTTCTGGGAAAAAATTATTTTG
TATCTATCTATTTCCTTCTTCCCTTCCCTTCCTTTCCCCT
TCCTTTTCTCCTTCCCCTTCCCTTCTTCCTTTCTTTCCTT
CTTCCCTTCTTCCCTCCCTTCTTCCTTTTATTATAAATGT
TACTGGTATAAAGGTTGTATAGTTTACAATTTACTAATAA
TAAATTATCAAATACTTTATTGAAATTCTATATAGCCAAT
TGATTTGCATAGAATGCTCTCCCCTTCTCCCAAACTCTTG
TGTTCATAGCCTACTGATATATTCAATTGGTGAACAAATG
CAGCTCTTACGCAAATCCTGGTTGATATTTTTGTTAATGA
GTAGTATAAAATGAAACAAGAAGATATATGTCAGAATTTT
ACTCATTCATTAATGATCTGAATAACTTTGCTGAACCGGA
TAATATTTTTTAAATACCTATGAGAGTATTTCCTTAATTT
TTTGTGCTATTCACAATGTAGTTAGTTTAGTAACATTTTC
TCCATCACGTTTTAAAGGCCAGATAGATGATCAATAAAAC
AATAAACCAAGCCCTAATTTGTAGTGTTTATCAATGTTTA
TAGCATAAATATCCTCATTGTGTTTAATTTCAAGCTACCA
ACATGATGTCACTAAATCTGAAGTTAGAGAAACTCACTGG
TGCATGACGCACCATTATATAGAATTTTTATCTATAGAAT
ACAATAGATGTAATTAACCTCAAGAACATGAGTAAAATAA
AATAGGAAGTGATGAGTTTTGAGTATCTATTACCTATGTT
TTTATATACTTTATTTAATTGTACATTTATGTACCTGTAA
TTTAATTACTAATAATGGCTATGTTTAACAGCCAGCTTGC
AAAATTTTGAGAAATTTAGAAATTGGTTCTTGCTAGCTCT
TGAAACAAGTCAGTTTCAGTATACTACTCTTTTCCATTAC
ATTCTCTCTGTTTTCTGCAGCCAATGCACGACTTTTATAG
ATAGAAAAGTTTGCCTCTCTTGCTTCTGTAGGGCGATTCA
TAGAACTCCCTGTGGATCTGGCTGAAGCTTATCTCCAGTT
GATAAGACATTCTTGCTTAGATTATTTTCTTCTCTGCCCT
ATTGTGTTTCTCTCACTCCTTTCTCTTGAGAGCATTCCAT
GAATAAATCATTTGCAGAAAAATACTCAACTTGGGCTCTA
CTTCTGGAGGGAATCTATCTAAGACATGATCTTATTAGGA
ATACTTTTGGTAGGGTAGGAATCTAATTGAGAGAGTGAGG
AGTGAATCCTAAAGTGAGGAAATGGAGACAGCTAGAGGAC
ACAAATTATTAGAGAAGAGCAAAAACAGGTGAATGAGAAA
CTCTGGAGAATGTGGTAGAACTACAAAGCTAATTGATGTT
GCTGGACCATGAATGCAGGGACCTTGTCTTTTTATTCTTT
ATTGAACAGCCAGTGCCAAAAATAGTGGACCTCCCAGAAT
AGTACTTATTAAATGAATAAATAAGTAAATGAATAAATAA
CACATGGTCAGATGGAGTAACACAAGTATATGTATTTTTG
ATGTAACATATTCAAAGTGAGTTCTTCAATGTAAAGCCAA
TTAAAACTGGGAGGAACCATCGTTCATATTTATCCATATA
TTTAGTTTTTTTGACACTCTATTTCTTTGTGTAAAGCTAA
GTTTCCATCATGTGGCATTTTCTTTCTAACTGAACAACTT
CCTTTAACATTTCTGACAATGCAGGTCTGCTGATATAAAA
TTTTCTCAGCTATTGCCTATCTGAATACATATTTATTTAT
TTATTTATTTTTGAGACGGAGTTTTGCTCTTGTCACCCAG
GCTGGAGTGCAATGGCACTATCTTGGCTCACTGCAATCTC
TGCTTCCTGGGTTCTAGAGATTCTCCTGCCTCAGCTTTCT
GACTAACTGGGGTTACAGGCACTCGCCATCATGCCCAGCT
AATTTTTGTATTTTTTAGTAGAGATGGGATTTCACCATGT
TGACCAGGCTGGTCTCAAACTCCTGACCTCAGGTGATCCA
CCCACCTCAGCCCCCCAAAGTGCTGGGATTGTAAGCATGA
GCTACAGTGCCCAGCCTACATCATTATTTAGCTTTTTTTT
TAATAATAGGAAAATATGTTTATGGTTTAATAAAAAATTA
TACACTATTAAAATATGTTTCCATTATTGTTATTAAACCT
ATAAATGTGCAGAAAAAGATTTTACATAAAAATATAATTG
TAGTAATCTTTAGATGAGAGGATTATAGCTAATTTTTTAC
TTTGTATTGCTCATCCAAATTGTTTCTTTTTTTGTGTTCT
TCTTTATTGTTGTTTGGTTTTTGTTGTTGAGTTTTAGATG
TTATTTATATATTAATATTAATCCCTCATGAAACATATAA
TTTGCAAATATTTTTTCCTATTCATTAGGTTGTTTTTTTC
TCTTTCTTGATAGTACTCATTTATGCACAAAAGTTCTTAA
TTTTGATGAAGTCCAATGTATCTATTGTTTTATTTTGTTG
CCTGTATTTTCGGTGTCAGATCCATGAAATTATTGCCAAA
TCCAGTGTCATAAAGATTTTCCCCATAGCCTTTATTTTTG
AAAGTTATTTTTTTTCTGGATATTGAATTCTAGGTTGTCT
TCCTGAAAAAAAAAATCCACTACTGTAAATATATTGTTCC
ATTGTCCTCTAGCTTGCATTATTTATAATGAGTAGAGTGA
GATTATTTTTATCTTTGTTCTCCTATGTGTAATATGTCTT
TGTCTCTGCTCTTAAGATATTCTCTTATCACTGGCTTTCA
GCAATTTGATTATGATATACCTTGGTGTGTTAGTTTGTTT
GTTTACCTTGCTTGAGGTTCATTGAGATTTTTGAGCCTGT
GGATTTATAGTAGTCACCAAATTTGGAAACATTTCTTCCA
TTATTCCATCATACATTTTCTTTGTCTTCCCTTCCTTTTC
TAATTATATACGGGCATACCCCAGGAGATATTGTGGGTTT
GATTCATGACCACTGCAATAAAGCTGATGTTCCAATAAAG
CAAATCACACAAATTTTTGGTTTCCCAGTGCATATAAAAG
TTATGTTTACACTATAATATAGTCTATTAAGTGTATAATA
GTATTATGTCTAAAAAATGATGTATTTATCTTAATGAAAA
AATACTTTATTGCTAAAATATGCTAAGAATTATCTAAACC
TTCAGAAAGTCGTAATCTTTTTGCTGGTGGAGAGTCTCGC
TTCGATGTTGATGGCAACTGACTGATCAGGGTAGTGGCTG
CTGAAGGTTGGGGTGGCTGTGGCAGTTTTTAAAAATAAGA
CAAAAACGAAGTTTTCCACATTGTTCACTCCTTTCACCAT
AGATTTCTCTGTAGCGTGCAATGCTGCTTGATAACATTTT
ACTCATAGTAGAACTTCTTTCATTATTGGAGTCAATCCTC
TCAAACCCTGCTGTTCCTTTATCAACTAAGTGTATGGAAT
CTACTAAATCCTTTGTTGTTATTTCAACAATGTTCACAGC
CTTTTCACCAGGAGTAGATTCCTTCACAGGAAACCCTAAG
ACACTTTGCTCCATAAGATACCATAAGAAGCCATTCCTCA
TCCATTCAAATTTTATCATTAGATTGCAGCAATTCAGTCT
CATCTTCAGGCTCTACTTCTAGTTCTCTTGCTGTTTCTAC
CACATTTGCAGTGACTTCCTCCACTGAAGTCTTGAACCCC
TCAAAGTCATCCATGAGGATTGGAATCAACTTCTTTCAAA
CTCCTGTTAATGTTGATCTTTTGATCTCCTATGAATCACA
GATGTTCTTAATGACATCTAGAATGACGAATTCTTTCCAG
AAGGTTTTCAATTAACTTTGCCTAGATCCATCAGAGAAAT
CACTATCTATGGCAACTATAGTCTTACAACATGTATTTCC
TAAATAATAAGATTTGATAGTTGAAATTACTCCTTGATTC
ACGGGTTACAGAATGGATTTTGTCTTAGCAGGCATGAAAA
CAACACTAATCTCCATCAAAGCTCTTGGATGTCCAGATGC
ATGGTTAATGAGCAGTAATATTTTGAAAGAATTCTTTTTT
CTGAGAAGTAGGTCTCAACAGTGGGCTTAACATATTCAGT
AAACCAAGCTGTAAACAGATGTGCTGTCATTCAGATTTTG
TTCTTCCATTTATAGAGCACAGGCAGAGTAGATTTAGCAT
AGTTCTTAAGAGCCCTGGGATTTTCAGAATGGTAAATGAG
CACTGGCGTCACTTTACAGTCACCAGCTGCATTAGCCCTG
AACAAGAGAGTCAGGTTGTCCTTTGAAGCTTTGAAGCCAA
ACATTGACTTCTCCTCTATAGTTGTGAAAGTCCTACATGA
TGTCTTTCTTCAAGAGAAGGCTGTTTTGTTTATGTTAAAA
ATCTGTTGTTTAGTGTGGCCACCTTCATCAATTATCTTAG
CTAGATCTTATGGATAACTTGCTGTAGTTTTACATCAGCA
CTTGCTGCTTGTTTTATGTTATAGAGACACCTTCTTTCCT
TAAACTTTATGAACCAACCTCTGCTAGCTTCAAACATTTC
TTCTGCAGCTTCCTCACCTCTCTCAGCCTTCACAGAATTG
AAGAGAGTTAGGTCCTTGCTCTGGATTAGGTATTGGCTTA
ATGGGATATTTTTTTTTTTTTTGGCTGGATTGATCATCTA
TCCAGACCACTCAAACTTTGTGCATCTCAGCAATGAGGCT
GTTTTGCTTTCTTACCATTCATGTGTTCACTGGAGTAGCA
CTTTTAATTTCCTTCAAGGAACCTTCCCTTGGCATTCACA
ACTTGGCTAAGTGGCACAATAGGCTTAGCTTTTGGCCTAT
CCTGGTTTTCAACATGCCTTCCTCACTAAGCATAATCATT
TCTAGCTTTTGATTTAAAGTGGGAGATGTGGGGCTCTTCT
TTTCAACTGAGCATTTAGACATCATTGTAGGGATATCAAT
TGGCCTAGTTTCAATATTGTTTTGTTTCCAGGAATAGGGA
GGCCTAAAAAGAGAGAGAGAGATGGAAAATAGCTTGTCTG
TGAAACAGTCAGAACACACACATTTATCATTTAAATTTGC
TGTCTTATGTAGGTACAGTTTGTGGTGCACAAACCACTTA
GAAAAGTAACATAAAATAATCACTAATCATAAATCATAAC
AGATATAATAATAACGAAAACATCTGAAATATTGTGAGAT
GTATCCAAATGTGACATGGAGACAAGATGTGAGCACATGC
CGTTGGAAAAATGACCCCAATAGACATACTTGACAAGGGG
TTGCCACAGATCTTCAATTTGTAAAAAACATAATATTTGC
AAAGCACAAAAAATGCAACAAAATGAGTTATGCCTAAATA
CATTAGACCACTTAATATAATACTATTCCACAGGTTATTG
AGGCTTAGTTAAGTATTTCTTTAGTCTTTTTTTTTTTCTG
TGACATAGTTTGGATAGAATTTACTGCCATATCTTTAAAT
TCATTAATCTTTTCTTCTGCAGTGTTTAATCTTGTTTAGT
TTATGTAATTTTTCAATTTAGATATTTTAATTTTTAGCAC
TTTAAGGTTTATTTAGTTCTCTCATATCTTCCATTTCTCT
CTTAATTATATTCTTTTAAACATGTTGTTTTAAACATGTT
TTCTTTTAAATCCTAGGACATATTTATAGTAGTTGCTTTC
ATGTCCTTGTCTGCTGATTTCATCATCTCTGTCATTTGAG
GGTCTGCTGTTATTGACTGATCTCTTTCTTGGTTATGGAT
TATAACTTTTTCATCACTATATCTCTAGTTATTTTTTTAA
ATGTTGGACACAATAAATGTTGTTTATTTAGTACTTAATT
TTGTGTCTTCTTTTAAAGAATGTTAAATTTTGCTTTGGCA
GATTATCACAGTTCAGCTTGATTCTTTTGCTGTCTGGTTC
TGTGCCCTTAAAACTCCAGCCACATCAGCCTTTCTAAACT
CTATTTTCTATCACCTCAGCTCTGCAATACCACTATGATC
TGCTCGAGTTCCCCCTTTCTGCATTACAATTCGAAAAGAA
TAACTAGATAGAAATCTGGGGCAATCATAGGGCTTATCAT
TTTTGTTTCTGTTCTCTCAGGGACACAGCCTTATGTTTTT
TTGCTGTCCAGTGTCTGAAAACAATTGTTTTGTGTATTTT
GTCCAATTTTCTAATTTTTTTTTTTTACAGTGGAAAGGCA
ACTCCTGTTCCAGTTACTCCATCATGGCTTGAAGCAGAAA
AGGAATTTTCAATTTGGAAAATATAAATTACTTGAGAAAA
TCCTCAAACTGACATGGTTAATTTACATATTTCAGAGATA
TTTTAGGCATATAAATTATTGTTTTTGTTTTATACATTTC
TGTGTCCACTTACTAGGGATTACATTGTCTTTCCATATGC
ATGTGGAATCAGGTATTCATTCCAGCTTCTTATCTTCCAC
CTTTCTTCCTTATTAGATTTTCTTGGGCTCTGTGTTAATC
CTCATATTTAGCTGCGATAAAAGTTCCCTTCTGTATTTGA
ATAGCATGTGAATATTATTCTACAAGCCCTACAACCTTTG
TTATGTAAACTCCTTCGCTACTGAAGTGTGCTGCCGTTTA
GCACTCTACATATTTGTGAACTCTTTCTGCATACTAGGTT
TGATTGTCTTTAAGTTTTCACCTTATGCTGTATTTTGTTC
TTGGCCAACTGCCCTCTGAGGAGTCTTAAGTTTTGATTCC
ATCCATGATCAGAAGGCAGGAGCCTCAGCCTTTACTACTA
ATATTATTCTCTTTGAAGGTCTTTAAAGTATAATGGAAAA
AACAAGAGCACTGAAGCTGGATACATGTAAATCTAAATTA
TATATACATCACTTAATAGCTGTGTGACTTTTGGACAATT
ATGCTCCAAACATCAGTTTTCTATTCTGTTAAATGGTATT
TATTCTACCCACTTCATAAGGTTACTATGAATACATACTA
GGTGTTTAATGAATGCTAGTTCTTTTCTGCTTCCTCTTAA
ATTTTGCATCTGGTTATGCCAACAGGTATACTTTTTCCAG
CCTTATGGGCTAGTAGGTGCTTAGGTCTTCTCAGCTACTT
TGATCATATATTGATTCTTATTCTTCTGCAAGTTTTAAAA
TTTCTCTGTGATTCCACTGAGTCTGTTAATATGGTGGACA
TAACAATTTATCCATTAAGTGAAGTGTATTTACCTTTCCA
AAAGAAAAGTCACCTAAGTTTTAGGATCCCATTTGGAAGG
CGGACCCCAGAAAACCTAGGCAGACCCTTTGTTCACTCAG
TTTTTCTCTTTTATTTCTACATTTTTTTGCGTTGCATATA
TTCTACTACCCTCATAAGCATGGTCCTCCAACTAGGTGCT
GAGACTGGTGGTAAAAAACAAAGCAAAACAATTTAACTGT
TTCACACCCTGCAAGAAACTCAGGCTTTAAGGAGCTGGAA
GACCAGAACTTCACAGTGTTCCTTGGTTAAGAGTGAGGAT
AGCTTATGCCAAAAAAAAAAAAAAAAAAAAAAAAGGTTTA
ATACCCAGAGATATGAGCTGGGTCTCTGGTTTCAAAGACC
CTCTATAGTAGTGCAGTAGTGCAGTCTACTGGAACTTTCT
GTGAGGATAGACATATTCTATATTTGCACTGTCCAATGCA
GAAGGCACTAGTCAGCTATTGTGTGCCTAGTGTGGCTATT
GAGCACTTGAAATATGGCTAGGCTAACTGAGGAACTGAAT
TTTCAGTTTTATAATTTTAATTAATTTACATTTAAATATC
CACATGTGGCTAGTGGGCATCATATTAAACAATGAAGCTT
ATAGCAATTCTATTTTTATTATAGGAATAACTTGTGAGGG
ATCAGTATAACTACCTATTGATGATCCATCCCATCAATTG
ACTTTCTACTGTAGATTTGAAAATGCTACATGTGAAAAAG
GTATTTGGATGGTCTATAAAACAAGAAAAAATATTTCGGA
TATTACATGTGAGGAAGTCCTATTAATACACATAGAGTGC
ATTGAATTAGAGAAAAAATTCAGGTCATGTTGCTTTGTCC
CAAGAAATTATGGGTGATCACATTTTTAAGAGTAGTTAAT
GCCTTCTAAAGATTATTTTATACTGTGTCACTGATTTTTG
CACCTCCGTCTTGTCCTACCTTTTTTTAAACCTCAAATAA
GTACTTTCAGGCTAAATTAAGTTACTGTAAACCACCTAGG
AAAAATGGAGAAGATTTGTGATATGTTAAATAAAAAAACA
TGTTTAGAATGTGTCACCCAAGGGGAAAAGGTCCTCCTTA
TCATTGCATTCTTTTTAAGAATCATTTTTTCAAATATTAG
GTTGATGCAAAAGTAATTGTGGTTTTTGCCACTGAAAGTA
ATGGCAAAAAATATTTTATTGAAGTAAAATAATTTCAATA
ACATATTTGAATAGAACTGAATAATATTTGCAATCACTTT
CATGCATTATCTCATTTATTTTATTAGCCCTATGAGTAAG
TAGAGTGGGTGTTACTATTTCTGTTTTACAGATGTGACTG
TTGTGCCTTCAGAGAAGTTAAGTGACTTGCTCTTGGTTAC
TGGGGATTTGAACCCGAATATTTTTGTTCATTTTCTTTTC
TTTCTCGCCATATGCAAGTTATATTAGTTAATGAGGCCAC
TTGATTTTTAAAATCGATAACCAGTTCTTTCAGTATCTAT
AAAACATCATGACTTCAATCCTGTGTGGCCTCTTTCTTAT
AATTTTTGTGCTTCAAATAGGAGAAAGCTTCGATTCATGT
CAGTTGTTTAAAATTAATGGTACGCTCATATTTTATTTAA
TAAATATTAATGGTTGGATTTGGCAGAGGGCAGTGGGCTA
TTTTAGACCTTTACTGTAAAGAGGATCATTAGCACATCCC
AAAATTTGATTTCTAGAGTGCTTATCTATCAATATTAGAC
ACTTCAGTTGGTTCTAATTATGCCTCCTAGTTTACCCCGC
AGAACCCCTTTCAGGCACTGCCGCTTCAGCTAAGTGTGTT
CCAGAGTGCACTTACTTAGCAATTTCGTCCTTCAGCACAG
GTTTGTTCCGTCTATGAGATATAACTTGATTGTTGTTGTT
TTTTCTGTCAGCACATGATACAATAGAAATCCTAAATCAA
TAACACTTTTTATTCTGACACAATTGATGCACAACAGCCT
TCTTCACATCGAGGTTTAATGTGTGGCAAATTAATTATCT
GGAATGAATACAGGGTCAATGGACCTTGGTATGACCGGGA
TGTGATGTTAGAGTGTTCCATTTCCTCCTCCACTTCACAG
CATGCTTACTGTTTTTTTGTGCACGTCGGTTGTGTCATCT
TCTGCAATAAACTCCCCAAGAGCAGTTAATGCCCTCTAGG
GATTGATTGATTGATAGAAAAAAATTGCTTTATCATAAAT
TTGTTAAACATTTTCTGCCTCCAGGCAAAAAATGGGGACA
CTTTTACTTGTAATACATTCAGTGGCACTATTTTTAAAAG
GGAAATTTAATTGAAATTTGGAATTGCTAAAGTGAATAAC
GCATTTTCTCTTAATTCAGAGTATCTAAAAAAATTGTGCA
AATACATGTAGGTTTTATTATCTACTACTTCCTTTTGGAA
ATGAGAACAATGGTTTATTTTCCAGAATTCAGTTCAAAAA
AGATAGCTCTATCTGTCCCATAATATAAATGTAGATATGA
TGCCAGTCCCATTTCCAGTGATATAAAATCAGGTAGGGTA
AAGTGGATTTTCCATCAGAAGCAGAGCAATTAAAAAGCAG
AAATTCACTAAGTTTTAAAGTACTCAATTTTCTATTTTCT
TTAAAATAAGAATAGGAGAGGCAAACTCCATTACAGTTTC
GAGGGTAGCTCTGCTATTAGTAGCTATAGAAACAAGGTAA
CTAGGTAGTGACTAAGAGAGAAAGAGGGACAGAGGGAGGG
AGAGAGAAATAGAATATGAATAGAGAAAAGAGAACCTACA
AACCTAACTATAACAGTTAGATGCTCATATGATTTAGGGA
CTGGTGAATTGGCCAACATCTTTGTCAGTTTGTCAGTATG
AACACTTTCTTATTAATGCCTTCTCTGGGATTTAGGCATG
GAATATAGCACCCAAACAAAATGAATACAATCATCTTCAA
AGTAGAGGTAGTGAAGAAAAGAGATCCAAATACGCAAGCA
CCAAATTGTAGCAAGCATACCGGGGTCAGCTTCTTCTTCT
TCTTCTTTTTTTTTTTTTGCAGGGGCCCTTTCCCTGCCAT
CACATTTAGGGATGGAGAGTGGAACCAAATCTACTTTACT
TCCCTTGGCAACGAGGTCAATACCACTTGTAAATCCAACC
TTCTCTCATTGCAACTATGTCAAAGGTGGGGAGCTCAGTG
GGACACTGAAATCATACAAGACAGAGCACATTTTCCAAAC
TCTAACTCGCCACATGCCTGGTGGAAATGCCTCTGATCCT
AGTTTAAGTTCCCCAGGAATATTTTCAGCTTAGACTTTAT
CCCCACATCTGTTCTGGATCATCAGAGTGTATTACATTGT
TGCTTGATCTTTAGAAACAAATACCCTAACAACCAAGCTG
GATGCTCTATGTGGGGCAGGATTTTGAGTCAACAGAGTGT
GTTTTCTTGCTAGTCAAGAGCCTTAGATGACTGAGCAGGT
ATGAAATATAGCCTCTGTGTTTCTATTTCTAAGAGATGAA
TGATGAGATGCCCCAACAGATGATTGGTAAAACCTAAGCT
TTCACAAAAGGAAGCCATACATTTTCAATACATCATCATC
TTGGGCTACTTAACAGAATAACAAAGAGGTCAGTGTGTAC
TAAATAACAACCAGCGTACAGAAGCAACCAAATAATTTCA
GCTTGAGATTATATATAGTAAGAGGCAGTATCATATCATA
ATGGTCAATAGCTGGGGTTGACACATTAGGGCCAGGAGCC
AAATCCAGGTAGCCACCTACCTGTTTTTGTAAATAAAGTT
TTATTGACATAGCCACACTCGTTCATTGCCATATTGTCTG
TCTGCTTTCTCACTGCCATGGCAGAATTGAATGGCTATAA
TCTGCAGGCTGTATGACCTGCAAAGCTAAAAATATTTCTG
ATCTAGCCCTTTAACGAAAAAGTCACAGTATCTGTATTTG
AATTCTGGCTTCAGCATTTACAGGCTATGGTATCTGGGCC
AGATATTCATTATGCCTCAGTTTTCGAATCTATTAAATAG
GTATGCTAATAGCATTTCTTTTAGATTACAGTGAAGATTA
CATGAGATAATGTATACGATCTTAGGAGTCTACCTGGCAT
GAAGTATCAGTCCTCTTCTGCTGATCCCATTCTCTGTGAC
TTCCCAGAAAGGGTTCTAGATTCCTAAAAAAATTATGTTT
GCTTTCTATTATGCAGAAGACAACTTTATTTTTTTCTAAG
AATATTGTTTGTAGGTACTGATAAGAGAAAAACTTCAGCC
AAATTAAATTGTAAAGGAGTTTATTGAGCAATGAACAATC
TGCACATTAGGCAGCCACCCCAGAATCACAGCAGATTCCC
AGAGACTCCAGCGAGCCACTAGGTGGAAGAAGATTTATAG
ACAAAAAGGGGAAATGATATACAGAAATTGGAAGTGAGGT
ACAGAACAGCTGAATTGGTTGCAGCTCGGGTTTTGCCTTA
TTTGAACACAGTTTGAACACTCAGCAGTGTATAAGCGGTT
GAAGTATGGCGGCTGGGATTGGCCAACACTCAGCTATTGT
TACAGGTGCATACTACTACGTTAAATTTTCAATTTTGTCT
GCCTATTAAGCTAGGTTATGGTTCGTCCACAAGGACTCAA
ATGTAGAAGTACAGAGTCCTTCTTAGGCCATATTTAGTTT
GCTTTAACAGTACCAAGACTCTAATTTCTTAAACATATGC
AGGTAACCAGCCTACTCTTATTAGCCCAAAGAGGCTACAA
GAACATCAGTCTCATGAGGTTTTCACTTATTATTTTAAAT
CTTAGCATTCCTCAGATTTAGGCATCAAATTTGCTTAACA
AAGAAATTTAGTCATTTATTCTCAAAATGCCCTGGTAAGA
GTGGCAGGAGCAGGTCCCAATCATTCTACCCGGCAGAGAT
ACAGGATGAATCAGGCAAAAGAAATGTGGCAAATGGACTG
CTCACACTGAGAAAGCCAAGCCCACGTCTTTGAACTCTTA
ACTTTGTGTTCTTTCGAACAGAATAAGAGTCAGTGTCCTA
CCACATTGGAGACCAAGGAATCACGGGGAATAGTGTTCAA
TGCCCCCGGCCAGTTGTACTAGAAAATATTGCCTGGTTGA
TAAAGTACATCTCCCATGGTTTGACTCCCCTTCCTCTTCC
TGGTGCCCCCTCTCATTGCTGCCCTGGGCTGTTCACAGTC
CCTTAAGCATTACATCCATCAGATCTGGCTGCCTTTAAAG
TGACTCATGTTCCAAATGATCTTTCCTCCCATCACTCCAC
CAGTCCCATAGCAAAACTCCTCTCAGTTTCCGACTCATCC
ATATCAAGGCAGAAATTGAGCTGATCAAAGTAACTCCTCC
TCAAGGAATATTTGTATTTTACAAGGAGAATGTTTAATGG
AAATGAAACTCAAATCAGTGAGGTGTTTCTTAGCAAACGG
ACCTTCTTTGTGCCTCTTGCTTTCTCTAGTTAAACTCCTT
CTTTCCCCCAAGGCCAGTACTCAGCAATTTATCACTCCTC
TCTTCTGAAAGATTGCCAAATCTTGCGCTAGACCAGATTG
CATTATAGTGTACTATCTCATTTAAGAATATATCTAAAGC
CATCATGTGTATGGTCCACTCTCGCCGTGAATTGATCAAA
TGCGGTGATACATTTGCTTTAAAGAGTCCTCCCTCAAACC
CCCAAAAGGCACAGAACTGTGCCTAATACGTCTTAAACAA
ATCAGTGCGGCAACTAAAGAATATCATGTAAAGAGCACAA
AGCAATCAAGTCTGTACTGGACTTCCTTTCTATTCCCCTG
TAGGTTTGGAAATTCCCTGTTTGATGAAGAAGTCAGAGTA
TGGTTTCTACCGGGAATCTAGAATTTGTGCCCTTAGGGAT
CCTTTCAAACATATTGCAATCTAGCCTATCCTAAAAATTT
AAACCTCTATCAAGACACTTTTAAGTAATTTCAACTTGTT
TTGAGATAAAGGGACTCCGTATACTACTTTTCATAAATTA
TCCTGGATGGTGCTAGATACATTATTGATCTAATCTGTTT
TTAATAACATCAATGAATACTTGTTAATGGTATTTGAATC
CTGAGTTTACAGAGCTCTTTTCTTTCCTAGAGTCTTATTT
TCTCAAAAGGTCATTGTGTTTTACATAAAACACCACTGTA
AGCTAGAAGTCAGCATCCATTATTGTCAGCATTTTAAAGG
AGAGGCTTGGTCCTGAGTGACTGACTTACCTAAGGTCCAT
CATTTTTCAGATATAGACTTGGGATGACAACCCGGGCTCC
TTCCAGCTCCAACCAGTTCTTCACTGTAGGATATGCTACT
TCAATGTTGTGTGATCTGGGAGTGCTTCTGCAGCACTGTG
CTGTCAATTCATGCATGGATCACTTTTAAAGAAATCATTT
AGTTTGATAACTACGCTTTTTGGATATGGTCACAGATGAA
CCAATTTTACACTGAATGCATCCTCATAGTGAGAGGAAAG
GGTCATGGCTCCAAAGGAAGGCCTCCTCATCCTCAATTAC
CAGCTCTGAGCAAGTTTCTGACAAACTTGCTTCCATGTGG
AGGGCCTTTTTTTCTTCACCCAATACATACAACGCAGGAC
AATATCACTAATGTGAGAGAAGAACACAAAATGCCTGAAT
TGAGACTCTCTTTGGCATTACGATTAGGCATGAATTACTT
GGGCAAGAAGGTGAACATCTTTGATTTTTAAAGACTGGAT
TAGAAAGGCAATTTTCTTCAAAAGAGCAACCAATGCTTGG
GAAGGACCCTAGCAGGAATGGTGAGAAGAAGGCAACAGTC
TAAGATGGTAGGAGCTCTTCTCTGCCTGTTACCTATACCA
CCTACTCAGAACTTTTATTTCAAAATGCATTGGTTTTACC
TTTGAGAAAAGAACACAGTTCCTTCAACATTGCTCTCTAT
CTTACATCCTACCTTGTGCCATCTTGAAATGATGCTGAGA
AGCATGGTCCATTTGGTCACCATGTGGCTGCTTGTTGGTT
TGTGTTGTTGTTTTGCACTCAGTACAAAAAAGAGACAATC
AGACAATCTGTGCTAGATCTGGAGGGGAAATTGTTAAAGG
ACTAAAGTTCTAAGAAAGATTCCTGGCCTATAAATTTTAG
TTCAAAATAGGAAAAAAGAGAAAATAGTTGAAATATTAAA
ATAAACTCACCTATATCTACCTATTAAATTTTTTAAGTTG
AATTTTTTGCTTTTCTTTGGCTTGCAGACTAAGCCCAGAG
AGAAGAAAACATTCTTTTGCAGTAGTTTTAAATGGCAGGC
TATGGCAGGTGCTGCAGACCTGTCTGTAACCCAATCCCAG
GAGCTACTTGCTGATGGGGAACATTGTTGGAGGCAGCTGG
AGGAGCCTGGTGAGAAATGGCCCATGCAGCTCAGTAAGAA
AATGGCCCATTTTGGCTGTTTTCATGTTTAAAAGTGCCTA
TCAATTTTAAAAGCATTTAGAGAAGACTGAATTTAAACGG
GTGCCTCTGAGAAATGAGAAACTAAACTCTTTGACTTATT
ACTGTACTACTGTAGGTTCCCCCTTTAAGCTCTCACTCCT
TCATTTTCTTTTGTCTTTCCTCTTTTCACATCTCTTTTTG
CCCCACTTCCTTTCCTGTGCAGGCTCATGCTTACCTGTTG
TGATACAGTTAGTAAAGCTGTCTACATGCTGTGATGTGTA
TGAAGTATCTGCAAACACTGATTCATTTACCAACACTGCT
TAGAGTGAAGCATATCTCTGCTACTTATCAAACTCTTGAC
AAGTGGTTTCCATATTTCATATTCCATGTTGTGTATCTCT
ATATTCCAAGTTCTTCATGGAGAACAGGACGAAAACTGGA
AAAGTCTGATCAAGGTGACCAGTGGAAAGGGGAAGAATGT
TGTTAATCCCTGAAGGGGAGCCAGGGAGTTCTGTGGTGAT
ACTGGGGCTTCTTGAATCCTTGTTGTGGTGGCTCAGGGGT
TACTGCAAGGGTGCAAGTGACAATAGTACAAAGCAGTATT
TCCTAGACCTGTGAGCAGATCTAGGTATCACTTAGATAGT
GATATCTAAGAGATTACTTCTTGGGTGTTTTTAAGTTTTT
AAATAATGAGTTATGTGGCAAGAATTACACATTCTTACAT
ATATTTTTATACAGGTGATCAAACATAATCATTAGGATAT
AGAGTTTGGAAGTAATATAAAATACAAGCAGTTAAAACAG
TCTAATAAGTTGTTTACACAGAGGTCTACAGATACAGTTG
ATCATTGCTTAGTTTTAAGTGAATAAATAAGAATGCTTTA
TTCTCTTCTAGTCATTTAACAAACATTTATTGAGTATCTA
CTGTGAACAGAAAATGTTTTACATACTGTAGATAAAGCAG
TGAAAAAGATAGGCAAGGACTCTGTTTTAGCTGAGCTTAT
ATTCCAAATGTGTGTGTTGAAGTAGGGAGAAGGTTGCCAC
GAACTGTGAAGAGCCTGAGGTTTTGCCATACTTGCAAGCT
AACAAATTGGCCAGCTACAATTTCATGACCTCTGGATTAG
CAACAAAGTATAGTTTATTATTAACAGCCATGCAGTAGCC
AAGTAGCCATTATTTTCCTTGTGCTGGTTCCATGAACCCC
AGTACTCACAGGGCAATGTGAAGCAGGCCAGTAAACACCT
ACACCTGCAGTGAATTATGTTACAGGACCGTGATTTTAAG
CTTAAGGAACCCTAATGTTTTATAATGGGCAGTAACTATG
CATGTCCTTTACTTTTAGGGAGACACTCGTTCTCTCTTCC
TGTTTATAGGTAAACCTGTCCTTTGCCCTGGAGGGGGACA
CTGTGTCTAATTTCAAAATTTATTCACTGTTTTTTTTAAT
CTGCATGTCTATTTTATTTCCATTAGAAAAGTATTATCTA
TCTACAATTTTGGTCCACTTTCTTCTTGGCCTCTACCATT
CCAATTTAGATAATTTTACTCAAATAAAAGCAGAGTCACA
TATCTGACATGAGAACAAAATGTTTCATATCATTAAATTA
GTTTGAATTAGGTGTGTTCTTGTTTATTTCTTAGAAAAAA
TAACTCATCTTTGCTACCTATTATTTTTCTTTTATTTATT
TGAGTCATTCTTGAATAATGAGTATCTCTTTCCTACATTC
AGTAATATGGGTGTAAATAATAATAATTTATTATATCAGT
AACTGGATCAGTCATCTAATCTTCAACTCATGCTTAGCTC
TCCATATTCTATGGTATTTCCATAATAACTTCAGATATTT
TAGTCAAACTCACATTTCCATCAGTTGTAAAAATTAAGAT
GTTATATCAATTGTAAAAATTAAGATGTGAAAAATTTCAG
ACTAAATAACAATGGGCCACTATAGTCATGCCGTTGTGAG
AGGTGCTTGATCAGTTACTTCCTCAATTTCAACTCGGCCT
CCTTTGGGCAAAGCAGCAACCAGGTAAGCAGCACTTGCAG
GAAAACTACTCTTGAAATACTGTTTGTAGATTTCATTGAC
AGTAGGGAAGTCATTTATGTCAGCCAACAAAACAGTTGTT
TTTACTGCATTAGTGAAGTCACAGCCTTCAGCTCTCAGAA
TTTTGCTCATGTTCTTGCTTAGCTTCTTTTGCTAAACAAG
CCCTCTTGGCACAAGCTGTCCACTTGAAGGGTCCATGCTT
ATCTGTCCTGAAATGTAAGTCTGTCCTGACTAACACAGCT
TGACTGTAGGGCCCAATGGCCTCTGGGGCTTTCGTGGTGC
TGATCGCCTTTCTGATTAAGGATGACCTGGCTAGCCCTTC
TCTCTTGTGGCCCCTCCAGGAGAACTCCCTGTACCATTCC
TGCTTGCTTCTCGCCTGACTGACCTATTCACTGTTCTGAA
AAGATTGTAGTGGTTCTGCTTGCAAGATGTGCAGAAACAT
GAGAGACCCTCCAACAGTGGACAGAGAGGAGATAGTCATA
TTTATACCGAAATATTTATGTGAACTATGAAGTGTATTGA
ACTCAGGCAAATCTCAGTTTTGACCTGTGATTTATATCAG
CGGTGCTGGTTCCCAGTATCAGTTTCTGCAGTCTTGTGAA
AGAGCATAAACTCCATATTACCTGGTGGACTGACCCAGTG
CCATGTGAGCAATGTGGATCATGAGCAATGTGTGGATCAG
GATTCACTTTTCCACTCTGTCTCACTGTCTGTGTCATTGG
ACTGATTGCATAGATTCTCTAAATCTCTTTCTTATAAACT
GGGAATAATAAAACCTGCCTGGTGGAGTTATTGGAAGATT
AAATAAATAACATTTGTAAAATACTTAGCATAAAGTCTAG
ATACAATAAGCATTCAATAAAGGGTAGATAGTTTTGTTTA
CTATCATAGGTGTCATAAACTCTGCTTTTAAATTTAATCC
TTATAACAACACTGTAATATGATCTTCATCTTATAAATTA
GGAAATGGAGACTCAGAGATTTGTCTGAGGTTACTGGCTA
ATAAGAAGTAGAACCACAATTCTAACACAGTGCAGTCAGT
GTCAAAGTTCACATCATGTACTACCCAATAGACTTTAGGG
ATGAAGTCTCTCTACTTCCCGGCCGAATTTCCTCATTTGG
AATCCACGTCTGCGAGTGCGATGGCTAATGCTTGTAATCC
CAGCACTCTGGGAGGCCAAGGAAGGCAGATTGCTTGAACT
CAGGAGTTTGAGACCAGCTTGGGCAACATGGAGTAGCCCC
GTCTCTACAAAAAATACAAAAATTAGCCAGGCTTGGTGGT
GTGTGTCTGTAGTCCCAGCTACTTGGGAGGCTGAAGTGGG
AGGATCTCCTGAGCCCAGGGAGATGGAGGCTGAAGTGAGC
CGATAGTGCCACTGCACTCCTGCCTGGGTGACAAGAGTGA
GACCCCCATCCCAAAACAACAACAACAGACAAAACCCCCA
AATCTGCCTTTGCCATTTATTATCTGTTTGATTTTGAATA
AAATCCTTTATATAAAAAATGGGGATAATAACAGTACCTA
CCACGTAAGGTGGTTATCAGGATGAAATGAAATAATATCT
GCATAATGCCTGACAAATAGTAATAAAAACACATTTATTG
ATATTATTATTAGTTTTTATTACTATTATTATGACAGTAA
CACGGAGGCAAGCAACATTACTTATTCCAGATGACCATTC
ACCTTCACAGAAACCTGGGCTGCAATGTTTATAGCCTTCT
GTGATGTAAATTTCCTGTAAGCTATATATTAGAATAGTTT
TGAGGATCAGTAAAGACATTGATTATAAGGTATGGTGAAT
GCTTCATACATAACCTTAGATTTGATTACAGGAAAGAGGA
AAACATAATATTACATTAGTATAAAGATAAATTTGCTTTT
CTATTTTCTTTTCCATTCCCCTAATAATTTTGGTAAAATA
TACAGCAGTGCATATTGACCCCAAAAATGAATAAAACATC
ACTTAATTTACTTTAGCTCATACATTGGTTGTATGAGTTA
ACTCACCTTTCATACATTTTAGACGTACTTAACATTTATT
TTGGAGAAAAAAGTTAGCAATATGACTTTTCATTAATGCT
TAGTAAATATTTGCCAATGCACTATATAATTTTAATTTTG
ATAAAAATAGCATTGTGGACAAGTCAGTGGGACCAAAAAT
ACTATCTTCATGATTCTTTAGCTTCTAAAGACAAATTGCT
ACATTTAAAGGTTATGCCAACTTTGAAAAGCTATGTAGGA
TAGTGGGAAAGACCACAGATTCTACAGCCAGCATTCCTGG
GTTTGAATCCCAGCTTTGGTACTTAACTACTTGTGTGAAC
ATGGGCAAGCCCCTTAAGCTATTGGAGGCTCATCTCCTTA
TCCAGAAAATGGGGACAATAAAAGTATATACCTCATAGAG
TTGTTGACAGGGTCTGGGAGTGCATGAAGTAATATATATG
AAATGCTTGAACAACCTCCTGGTCCACAGTAATATCATAC
AAGTGTTAGCTATTGCTATTGCTATCCTCTTAGCCACTTC
ATGAATAATCTCCTATACCATGATTCTCAGAGCATCAGGA
TATGCAGGGACTGGGGGCCAGTGCTCTGAATCATGGCTGC
AGAAGACCCGAGAATACTGCCTTCAATAGCAGGACTTATA
AGAAATCACTACTCTGATGGGAATATTTTGATTGGGCTTG
TCAGGAAGACCTGGTATTGTGGAATGCTTTTTGAAAATAT
GCTAACGAAATAGCTTCAGATTATATTTTCCCTTTCCAAT
ATTCTTTGTCAATATATGAGTATTTCTGACTTTCACAGCA
TTTATCAATTACCAGTTTCGCTGTTTATGTTGATCAGCTA
TATTGGTAAAACAAGAGTTCATTTTTTAAACAACTTACAG
CATTATATTCAATGATGGTTATTTATCTTTTAATCAGCTT
GCTGAATCTTAAAGCATACACATTAAATTCGAAAGCCAAA
GATATCTAAAGTCAAAGAAGCTTTTTGTCTCTTATACTGT
AGTGTTACTCTTACATATTAATAACGAAGGCTGGCCTCCC
GGTTCTGGAACCTCTCCCATCTTTCCTAACACATCACCTC
AGCCCATCCCTGGTGGCCCTGCCCTTGCCAGTTTCCTCTT
CCCTATGCCATTTCCCATACTTTCAATATTTTCTTAAGCC
TTCTTTAAAGAGGCTTAAGATTCACCCCCAATGCACCTCA
CCTATTTCTGACCTTCTCTGTAGCTACTGGAATATTTCTA
TCTTGTCCTCTAAATTAATAATGGGAAAGCATAAATAATC
CCATTTTTTTAAGTCATTTTTCTTGGAAGAGGAATAGGTG
ATAGCACTTCTATAACACCAAAAGGACACTGTAGGGTGAA
AAAAAGGAGAAGGCCGAAAACTTGTTGAAAACCATTCTTG
GCCGGGCGCAGTGGCTCACGCCTGTAATCCCAGCACTTTG
GGAGGCCGAGGCGGGCAGATCACGAGGTCAGGAGATGGAG
ACCATCTTGGCTAACACGGTGAAACCCCGCCTCTACTAAA
AATACAAAAAATTAGCCGGGCATCGTGGCGGACACCTGTA
GTCCCAGCTATTCGGGAGGCTGAGGCAGGAGAATGGCGTG
AACCCGGGAGACGGAGCTTGCAGTGAGCCGAGATGGTGCC
ACTGCACTCCAACCTGGGAGACAGAGCGAGACTCCGTCTC
AAAAAAAAAAAAAAAAAAAAGCCACATTCTTCAGGAAATA
ATCATGGTAATAGTAACATATCATAGGAGCACTGATGAAA
AAATTAAGGCAAAAGGCAAAAAAGGTACTTTGTTTTTTTA
AACCATTTTAATGATGAATGGTTAAGATAAGCTGATGTAT
TTCTAAGTGCTAATAGTTTAAAGCACTCCCTTCTTCCCCA
AAAGACATTGATCCTTTCTCTAGGGTACTCATGCCAAATG
GAAATTTTGGTGGACTGAGTGTCTTTAATGTAACCCTCCT
GAGAAAGGCTTGCTAAAACATGAAGAAAAGCGACCCGACC
ATTCAGAAAAAATAAAAATAAAAATAAAAAAAAACAGAAA
TGAAAGTGAGGCTTACATCGCTTCTTGGCCTTTTGGCTAA
GATCAAGTGTGAAAGTGAGGCTTACATTGTATCTCTAAGA
TACAAACTGATTTTTTTCCTCCCACAGCCAGCTACAGTGA
TTTAAATAATAATTTACATATTTACTAAATTCCCATAGAT
ATGTACCTGCTGTTTTGATCCTTTCGTAATAGCAATACAT
TGTGATATATGGAAGCCCTTTGAAGAATCTCAGCCTGTGC
TAAAAATCATGTGTTGGCCGACTGGATCCATTCGAGGAAT
TTATGGTCCAAATTAGCGTGAAATAATCAGCAAACACTGT
GTCGTCACGCTGTGTCTCTTTACCAGATTCCCTAGTTCCC
AGGTCAGCTAGAGCAATTATTAAAACACCCAGCGGTCAGA
CAAATTTCTGCTAGCAGTTGATTTTAAACGAATGCTAGAG
AATCAGTTTGGAAAGGCCTGCAACCAAACACCGCGTTCTC
TAGCGAGTTCCCAGTACGGGGCAAGGTGCAGCATTGCCTC
CCACTGCTTTCCGTTGTGCTGGCATATCAAAGAAAGAACC
TAAAAGGCAGGAGGACCTGCTACTGCGGGGAAGAAGGCCT
CAGAAGGCGAGAGAAGTGCTGAGTGGTGGCACGCAGCGGC
CAGTGCGCCCGTCTGTCTTCTGGGAGCTCATTGCGGCGCA
GTAACTGGAGATCCTCACCCGCCCGCCGCGACAAACTCAA
GCACATCTTAAAGCAAGGCGCCTGGGAAGAAAACATGCCA
GAATAGAGTGGTGTTATTTTTAATGGAGCATGTGTTTGTC
TTGCAAGTGTGTCGGAAGGAGGGGAGCAGGTGTCGGGTTC
CTGACCAGCGCTTCTGATGCAGGATAAGAGGCCGAGGTTG
GATTTCCCATGGCCTCACAAGATCTTTGATTTTGCAAGTG
GGATGTAATCGTCCAAATTGAGTGTATAACGCTATCCCTT
CTCGGTGCGTTTGTACTTGTTTTTAAAGCAAACTGGCCTC
AGGGTGCGGATTTCATGAGCAATCTTAGAGATTGGGCCAG
GTCTTGTTGGGTAAAGATTAACAGCCCAATAAATAGAGTT
GGTGCACCACGGTAAGATGAACACAAGGCAATGGCAGAGT
TGATCTAAGATCTTCTTGGAAGGCAAAGATGTGCAACCCC
CGTCTTTTTTTTTTTTTAAGAGTAAGAACATGAATTTGTC
AATAACAAATTAATAACCCTCATGTAAGAGAGTTGTCAAT
ATGAGAGACTCTATCTCCCATGTTCAGTAATAAAGCTACC
TATTATTTTGGTAAGAAATGCCCAAATTGAAATTCCAAAG
GGTATTATGAACTTGAATTAAAAAGGTAATGGATTTTTTA
ATAAGTTCTGGGTCAAGATGTATTATCAAACTATTTTCCA
TAGGGCATAGAATATACCGTCTATCCTTTTAATAATGCCA
GATCTAGTCTTACATCCAGCGGCCAGCTGAGGCTGCTTGT
CTATTATAGCTCTCCCACCATCCCTAACAATGAACAAATA
ACTAGATGGCCTATGAAACATTTAAAATAGAACTGTCTCC
TAGAGAAACTGTTACTAGCAGAGACAGGTTTGATCCAGAC
CAGGATAACCTACTTTGGGAAAGAACAGATCAATACTGTT
TGGGAGTAAGTAGTGGAAGTAAATATTATGGTGAATTAAG
TTAATCATAAAACAAATGATCTGTGCACTGACATGCAGCC
TGATTCTACCTAATTGTTCTCATGCAGTACTATGCAAAGG
ATAATTCCGTGTGCTTTGAAATTCAGAGGGCTTTCAAAAA
ACAGTTTTAATTATACAAACCATTTGTTTGTCATGAAAGC
ACTATGTCTGCAAATCCTTAAAGACTGGCAAAGAACTTGA
CCATGCATTTGAAAAGTGGTCTGCATATTCTAAGTTATAG
GAGATGAGTTTTCTTCTTTCCTGATTTATGGCTTGGGTCC
AAAGCCAAAGTTATGTCTTTAAACCATTCTTTCCGTCATG
CCTAACTGTCTGACTCTGCGATACTCTACAAACTTACCTC
TTTTTGTGTGCTCTCGTAGAATATTTTCTTGCTGCATCCC
TCATCCTTCCTTCCATCTTTGCTGGGTCTGGAGACAGGTA
GTTTTTCTATATGTAGCCATGGTGAAAAAGGGGGGTAAAC
TTGTTGACTGAAAGGTAGCTGAACTCAACAGACTTAAGTG
TACTCTAAATGAAAAAGTAAACTATTGAGTTATAAATGGA
CAGAAAAAACTGCTTCATTACATGTTTGGATAACTTCTGG
TCAGGCGTGAGTTAGTATAGGATGTTGTCATAGCTATCTT
CATAGTTACATTAATTTTTACACGGTTTTAGATTAATGCA
GGAATTTATACTGTAGCTTAATATTGGAAGCATTAAATTC
ATTGTTACAAATTGTCTTCTGTTTTTTATATCTTCTATAA
AACAAAAATCTCTGTAAGGTAAAAGAATGCCTGCCTCTCT
CATCATGGACACATGTAGAGAGAGAGAGAGTGGATCTGGA
AAACAAATTTATACTTTTTCTGGAAATGGGAACCATTCAT
AAACCGTTTAATGAGTTCAAGGTCTCCTTGTTCTCATTCT
GCCTCCTATTCATATAGACTGTTGGCAACCAGAGGTAGCT
GGGCTACTGATGCATTATTGGATAAATCTGCTTCAAACTT
GAAGATTTATGAAAACTCTGAATGATGGACAAAAATATGC
ATTTTCCTTTTAAAAAGGGTGAGATTAATATTCAGCAGTC
ACAATATATAATTAAAGAGAAAAATGAAATGAACTGTTTA
GGCATAAAGAGTTGGTTTAATATTACAAGAGACCAGAAAG
TCTGAGGCAAAATTTTTAAATTTTGCTCAAGGGTTTAAAG
CCCCTCTGAGGTGTTCTCGCAGGTATAACCCCATTGCCAT
TTTTATGCATGTCGTGAACTTCTTTAACAGCTGCATTTAT
```
