## Appendix S1 for "Sexual selection and pseudogenization in primate fertilization": All_Annotated_Scaffolds.gff (part 747 of 747)

```
GTGAGATGCTCAGATGTCTCCCGATGCCGCCTGCCTCCCT
GTGTGCATATTTATGTACTATATGCCCTCATTAATTTTGG
AAAGAATTTTAAAAAGTGCTCAAATAACACTTCCAATTAG
TAGCAGGTATTTTTTTTCTTCAGGTGTTGGAGTGCAAAGC
TCATTGAAGCAACCCCCAGATGGTTGAATTGTATCCTAAA
CACAGTCCCAGATAAGAAAAAAGACTAACTGATGCCTAGA
GGTCTCAATAAACCTTCTAACTCAGTTAAAATTTTGTTCC
TGCTTCCTTCCTGCAGCTCTAGGTCCCAGTTTTAAGTTCT
GTTCTTCATCTCCAAACTTTAGACATTGGGCAAACTGCTG
ATTTCCTTTTTGTGAAAACTTCAACAACTTATGTTTGATT
GTCACAGAGTAATAGCTTGGCTAAATTTGTGTCCACAGTT
TTTTCCCCCTAAAGGAAGTCTACAGTAATCTTGTAGGGTG
GGGTTGGGGAGGCTCTGTATTATTTGGATACTGTGTATAG
GATAATGCTGAGAAAGGAGGATGTAAAAAAAGGATAGTCA
CTAATCATTTCTATATTCTCAGGAGGTTTCCTGGAATAGA
GTAGAGATATACAAATTCTGGGGTTTCCTGGTCCATGCTA
TGTAACGCAGGCCATCAGAAAGGGAGTTATTGAGGCATCT
AGGTAAGCAAAGATGACTGAGAGTTAAGAAATGAATAGTT
GAGAGTAGGGAATGAATTAGAAGTTGTCTTGATTGCTGCT
GTTTCTTGTTCTCTCCCATGAAGATGGGTATCTTTGTATT
TCCAAATCTTTCCACCACCAGGATGCTCTGACCTCTAGGT
GTCTACCTTGGGATCTCTGTTCCCCAACAGCCTACCGCCA
CTCCACTCACAGGTGGCTCAGCACATGGCCCTGCAGAGTG
AGATATAAGATTCTTCTTCCCATTTTGGTCTTTTCATTGC
TCCTGCTCCCTGGACCCCATGCCTGCTCATTGTGCCCTGC
CTCTTCATCAACCACAGCCCAAGAACCTCCCCTCCCCTTT
GATATTTATGGGGGTGACACTTTTGCTTTCCTTTAAAAAA
GTAAGTCTGTCTTTTCATTTGCTATTTGAAAAAGTAATTC
ACATTATCAGGAAAATTGGGGGTAATTACAAAGGCCATTT
TTTATTTCTGCTAAAGAATATTTAATAATTAATGGACACA
AAATTGAACAATACAGGTATTATATGGAGAGAAGTATTCC
CTTTTTAAGTCTCTTCTACTCTTTTGGGTAAATCAAAGAG
AAATTTCCAGTTTGGTGTTAATATGACTTTAAATCCTCCC
TCACTTTGACTAATATCCCTTTGTAATGCAAAAAGTAGAC
CTCAGGCTCAAAGCCCTACTGTTGGTAGTACCTGCCCCAC
TCTGACCCAGCTCAAGACAAGACTCTAAATATGAATTTTA
AGTCAGAAGTGAAAGGAGAAAAAAAAAATCTCAAGTGTCT
TGGTGAGAAAGGATGTCACTCCCTTATGTTAGGCCCAGGC
CCAGCTGGAAAGAAGACCCAGAGAGAAGTGGCTCTCTCAT
TCATTTGTGTCTATTATTTCATTGATTTCTGAACAAATTA
GAGGCTCTGTGGAAAAGGACTGGCAAGAAAATATGGAACA
GCGTGAATGTAGCATTCTACTTAACACGAGGAAATGTGTT
ATGCATATATTAAACACGAGCTCTTTCACAGAAAATTGTG
AAAATAGCTCTATGTGAAGTTCTTTGTGTTGATTTGTAAG
TTATTAAGGTAAAACCATTTTTCCCTCCTGAAATTCTACA
AAAATCAGTTGGTTAAAATACAGATCATGTTCTAGAAGGA
AGTTTATAGGGATGTAAAATGCTGAGACAACCAGAAATCC
CACATTTTAGATGTCAGGGCATTTGATTCATTCCTGTTAA
GGCTTGGACATCAATAAATAAAATCCTGGCTGACTGAATG
TGTAACCTTATAAATTTAAGTGCTCTTTACTCTGAAGACC
TGAAGTTCTTCTTTTTAAAAATCTTTTAAAGAAACTGAGA
ATCCCCTGAGTTTCTTGACTCTAGATGAAGTCCACAGGGC
AAGCCAGGTTCTAACTTTCACTCTATACATGTTAAATTTA
TACCAACTTCATGTTGTGGGTGAGTTTATGAATAATACAA
TTTGGGGATTCTGAATTTATGAATGAACAGGCAGCTTTGA
ACTCCTTCTGGGAGCAGGCACCATATGCCATTCAAAGGTA
ATTTCCCTTAGATTTACATTTCATTTACTCATCTTGCGCC
TCTAATGTCAAGTGCTGTGTCAGGCCTTGAAAGGAAGTGT
AACAGCGAATAGCAGTCCAGAGAAAGAACGATAAAGCTGA
CAAACGGTAGCCTCCTCCATAAATCAGAGATTCCACTGAC
AGAAGTTGACGGTCGAGCCTATACATTAGAAAAAGAAATG
TAGAAGGAGGAAAAGAAAACAATAGTATGAAACTCGCTAT
GACTCAGTGAATGAGAAAAATGAATCACAAGGAAACCTGG
CAGAATAAAAATTATCTGATTATTGTATGAAGCAAAATCT
TTAAGAAATCAGTTTGTTAACTAGTTCTGAAGAAAAATGA
AAATGAGAATTATTATATGTAATCATAAGAGATGAAAACC
AATCTAAGTTTAAAAAATGTCAAGGTCAGACCTTTCAAAA
CAAGGTGGAATTGAAGTAGAAGGATGAACACAGATATGGC
CAAGCAGGTAAGAGGTCAGAAGGTGACAGGTACAGGCACC
TTCCAAAGCAGGATGGGTGACATTTGCTTTTTTCAGTTTG
TATTAGGAAAATTCCCACTTCAACCAGGTTTTTAGAGTTT
TAAGATGACTAGATTTAGTAATTGTGGATAGATGGTTAAG
CATGGAGCTTTAGAAGGTGTCTGAAATTGAGGAGCCCTGT
TCCTTAAACTTTGTTAGCCTCACAGTAAATCCACCTCTGG
TCCCCTTTGCAGAATCATGCCTCATGTGACGGAGGAGAAG
AGGTGGGCTTTGGGCTGCTGTGTTGGGCAAGAGGCTATGA
TTCATCTTCCTGCATGGATTGCCTTGAGTCATGCTGTCCT
CATCATTAGAATGGTAAGCTAGAGAGAGAGAGTTGTGATT
AGGGAGTGGGTTTAAAAGATAAAGAAGTTATTTCTGGCTA
AAGTAATGAAGACTGTATTGTTACAGTGTTTTAGAAGTGT
ATACCCCTCAGTGAAACCATTTTTGTCTCTTTTTGAATGG
CAAGATATACCAGAGACTGTGCTGGATGCTTGAGATATAC
AGATGAAGAATGAATGATGAATGAAACTTGGTTTCTGCTG
TTAGAAAGCTTATAAGTTGGAGATGCAAGGGTAGGAGGTA
GGAGGATAGAGGCAGAAGGAACCCAGAGTATCCATTTGGG
ATGGAACCTCACATTCATTCTTTTTTTTTTTTTTTTTTTT
TTTAGACAGGGTCTTGCTCTGTCACCCAGGCTGAAGTGCT
GTGGCACAATCTCAGCTCATTGTAATCTCCACTTCCTTGG
GCTCAAGCGATCCTCTCACTTCAACATCCTCAGTAGCTGG
GACTACAGGTGCGCACCACCATGCCCTGCTAATTTTTCTC
TTTTATGTAGAGACAGGGTTTCGCCATGTTGGCCAGCCTG
GTCTTGAACTCCTGAGCTCAAGTGTTCTGCCCACTGCAGC
CTCATAAAGTGCTGGGATTATGGGTGCAAGCCACTGTGCC
CAGCGGCATTCATTCATTTAACAAGTATTTGTTGAGTACT
ATATTATTTTAAGAGCTGTGGATCTGATAGCAAATGAAAT
GGCTCCAAATGCCAGTATACATGGCACTTTTATTCTAGTG
GTGAGAAACAGACAGTAGATAAACTATGAGTGTAGATATA
GATGTATACATACACATACATATATGGGCAGATGATGGTG
AAAACTGTGATCAAATAAAGCAGGTTACAGGAGATAGTCA
GCTGTTTCTTTTCTTTCTCTGTACGTGTGCATTCATGTGC
ATCTGTGTGTGTGTGCCCGTGCGCGTGCATACACGTGCAA
GGAGCTATTGCTCTTTTATACAGAGTGGACCAGAAGTCAA
CAATAAGATGACATTTCAAAAGGGACCTGAAAGAACTGAG
AAAGAGGTATGATGGGAAGCACTCTCTGGATAGAGAGAAT
AGCAAGTGAATGCGTCTGGAGGCAGTGGTGTGAGAGGTGT
GTCTGAGGAACAGCAAGGGAGGGCTAGTGAGGCTGGAGTG
GAGTCAGCAATGCGTAGAGGATAAGGCAGTAAGGTCAGAG
AGGTATCAGGGGCCAGGGCAAGAGTCGTCTTAGGCCATGG
TAAGGACTCTGGGCTTTAAGTGTGGTGGGGAGCCCCTGGG
AGGAGACACGTGGGCAGAATCAGCTCTAGAAGGGCAAGCC
TACAAGCAGGGGGCTCAGTTGGGAGACTGCTGGAATAATC
TAGGTGAGAGATGATAGTCGTTCTAACTGGGTTGGTAGCA
ATGGAGGTGAGAAACTTTTGGTTTCTTGTTATATTTCAGA
AAGGATCCAGCAAGATATCCTGATAGGTCAGGTAAGGAGA
TGAGAGGCAGTGTTTTATCTTGAGCAACTAGAAAGTTGGA
GTTTTAATTTAATGAGATGAGAAGAACAGTAGGAGGAACA
GTTTGGGAGGTGGTGGTGGGATTTCTGTATTGGACTTAAG
TTTGAGGTCTTCATTTGACATCTGATTGGGAATATCAAGT
AGGCAGTTGGATGTGTTTGGAGTTCAGAGAACAGGGTGAG
GCTGGAGATGAATATGTGGGAGTTGAGACCATACGTATGG
TATTTAAGGTCATAAGATTAAACACAATCACCTAGGGAAT
GAATATAAATAGAGGAAAAATAAATATGACATGTTTCTTT
TCTTGAACTTTTGGACATACTTTTGTTGAACCTCTGGAGG
TGGGATTGGGCATTTGTGAGTGTAGGTTCCTGCTATTTCT
CTCTTTCTCTAAAAATACATGACATGATTTATACATCCCA
ACATTTCATACTTTTCATAATCTGATGCATACCTACTCAC
TTCTCCAGTTTCAGTTCCACCAAACAGCAAAAGCATCGTG
CTGTTTCATGTCTGTGTGTGCCTTTTGCTCATGCATTTCT
ACTTTGCGGAAAAGCCCACCCTGCTCCCAACCCCAGCTTA
TATCCACACAAACACACATACACTTCACACTTCTGGGTAA
TACCTATTCATTTCTAAGACCCTAAGTGTCATGTCCTTCA
AAATACCTTCCCCTCAGCTTGTCTCCAGGTGGGTTGAGCC
CATCTTCCATGCTTTATCAGCCCATGCTTGGGAATAATTC
CTTATCTTATTGCTTTATAATTATTGTCTCTTACTGTCTG
CCTATTCCTTGGTACAGGGAATACTCAAAGCATTTATGAA
AGTTTACCAACACGTTAACAGACAAGATAGAGAAAAGTGA
TGAGTGAAATAAACCTCTTAATCCCACAACAGCAGAACAA
CAACAAAATAAACCCCACTTCAACCAGTAGTTACTGAGCT
AAATTCCTCAATGTCCTCTGCAGGGTATGCTCTGCACTCA
GCTAGGTCTTAATGAATGTGAAACAACAGGCCCTAAATGA
TCAATCATGGGAAAAAGAGGAAACAAATTAGAAAATAAAT
CTTTGCAGGAAGAAGGATGAAAAAGGAAAAAATAGGCTAG
AGGATTTCATTCTGAAACAAATGAGAATATTCCTAACTGC
AATCTGTCTCTCATTTGGCAAATGAGAGTGACAGTCTCAA
TTGGAGCTTTAAAATGAAACTCTTTGAGTCAAAGAGATAA
TTAACCATTTATAAACAGATATGATAAACCCTTTAAAATG
CACTACTTGATCCAATCAAATAATTAATTCCATAATTTTA
AAATTATTTTAAAAAGCTGCTCTTTAAAGAAATTTAAATT
ATATTTTATTAATATTTTCTCTGTGTTACAAAAGCCATCA
TTTGTAAAATGCTGATAGGCCAGATTTCAATTCGACAATA
CCATGTACACTAGTTGTTTTCTTAATGCAAATGAACCTTG
ACATCTTTTTTTGATTACATCACTCAATTATAAATTCCTT
AAAAGCAGGAACTATAGATCCTCAACTAATGTGTGTTACA
TTTAAATTTGAGAATGTAATTGCGTGATTTCAGTACTTTT
TTGTCTTCTTGTATAGAGCATATACACCATTCCATAATAA
TATACTCTAATAATGGTACAGTCACGATTTATTAGCACTT
GCAAGTTGTACTTGCTTTATCTCCATTTTATTCTTACCAC
ATCCCTATGGGAGAATATGTTTTTTTCAGTTGAAAAGAAG
TAGAACTTATATGGAATTTTAAGCAGTTCACCCAGGCTCA
GAAACACCATTTTGTCTAATAAAAATAACTAAGTATTTTT
TTTTAACTATGCCTTAACATACTTAAGGAAACCCTAAAAG
CTTGTGTATTTGTGCTACACATATTTTAAAAATGCCATTA
ATTCGGAACATCTAAGTATATAAGTGGATTTGAAAATCTT
TATTAAAATGTCGTTCTGATGTTTTCATTATTAAACAAAA
GTGATACACTAGAGTTATTACCTCAAATGTGTATCAAATT
TGTAATGATCACAAAGTAGCAGTTATCACTGAATTAAGGA
AATATCTGTTTCAGATCATTTACTGCATAATAGAATTTTA
GAGCTGTTTAAATTAACTAGGGCAACTAAAATATGTAAAT
GTGCAATACAAATATGAAATATGTAAGTTTGGTGACATAC
TTTATCTCTGAGAAATAAATTAATAAAACATAAAATTGCC
AGGCACAGTGGCTCACGCCTATAATCCCAGCACTCTGGGA
GGCCGAGGTGGGTGAATCACCTGAGATCAGGAGTTTGAGA
ACAGCCTGGCCAACATGGCGAAACCTCATCTCTACTAAAA
ATACAAAAAATTAGTTGGACATGGTGGTGCATGCCTGTAA
TCCCAGCTACGTGGGAGGCTGAGGGACAAGAATCGCTTGA
ACCAGGGCGGCGGACGTTGGCAGTGAGCTGAGATCGCGCC
ACTGCACTCCAGCCTGGGCAACAGAGTGAGACTCCGTCTC
AATAAATAAATAAATAAATAAAATCATAATTTAATGTTTC
ATTCTAGCCAATCAGGTTTCTAATGCTTTATTATTTCCTC
TCTTCACCTAGGAAATACATCTAATGCTTCTATCATGATG
AAATCTAAAATAAGCCAATAAGGATGTTCTTTTAGTCAAA
TTGATGTCTTTGCCTGGGATGCCCTTCCACCTTAGTCGAC
CTAGACAATATTCCACATCTTTCAAGAATCATTTGGTGAC
TCATAAATCTATATCTCAAGCCCAGACCTCTGTCCTCAGG
TCCTAGGTCAGGTATCCCACTGCTCACTAATCATAGCTAT
TAGAATTCTTCTGGGGCATCTTGACTCATCATGAGATATT
CCTTCCATGGCTCAACAAAGAGAATGGGTTCCTCTTTTTT
TGGTGCCTCCTCTGTTCTTTGTGTAAGCTTCTCTAACACT
GTCTGTAATAGTTTATTTGAGGTCTTTATGTAATCGTTTA
TTCAAGGTCTTCAAATACTGGACACACAGACCACCCTCCC
CATTCTTCACTTTTGGAAACTTATTACTATGATAATAACA
GCTATTGTTAATAGTATTATTTGCTGAACTTGTGTGAGTA
TGGTAGGCAGCTAATGCCAACAGATTGGAAGCTATTGACC
AGATAAAACCTATAAACCATTCCTGCAAATAGAAATTTTT
ATATTCGTTTTAATAAATCATGTTAATTTCTCATGGCACT
TGTAGATAAATTAATGAATCCATAAATAAATATATGTATA
AATGTATGCATTAATAAACAAGTCACATCATTTTCTTAGA
TAGGATTTTTGGTAGCAAAAGTGAGTCACTTTAGAAAACT
CAAAGTCTGTCTCATCGGCTTCTAGGTAACAAATTTCATA
TTTGATGACAGCCAATCTAACCATCCAGTTTATGTTCTTA
AGCAGTGAATCAAATTAACCTACCAAAGTTTAATGCCAAA
AAGTTTCTCTCCTGTGAGTCCAGGGAAAAGATGCACAATA
ACTACCTGTGACAAGTATGCAATATTAATTATGTAGCTAA
TTAATTTTTAATATCATGCCTGTTTAATTAGTAACCAAAG
AGCCAAAGAATGATGGCTGCCTCATACAGTTAGAGCTTAG
ACTGTATATTTTGCAGGTGTGAAAGCTTAAACTGCAGTAT
GCTTGATAACTTCACATGCAGTTCAATATTTATGAGGCCT
ATATGATACTTTAAAAGTTTTCTCATGTCAGATTATGATT
ATTAAGTAGTTAGAATTTTAATTACATAATATATTTCCTC
TTTATAAAGGGAGATGTTATCTAAGATAATTTTGACTTTG
GGAGACTAATAGGATCAGGGCCTTTATGGAATTTTGTTTT
TCCATGTACTACAAACATATTTTAAAAATGCCTCTAAAAG
AGAAAAAATAATTAATCACTAATCAGTGAATTGCTTTGGT
CTTCATATCCACAGAACAATCTTGGTTCTGTCCTGGAAAG
TCCTGAGTTCATTTTATTTATTTGTCTAAATGTTTCGAGA
TGATAGAGTTGGTAACTCCTCTGTCTCTATTATTTCCTGT
TTCCTATGTTATGGAGCCTCTATATCATTCTGTAAAGTCA
GGTGGAAGAAAAAAAGGGAAGCATTGTTAAACTGATTTTC
AAAAAGCAAGAGAAAATAACTCTTCCATTTTATATCTTCT
AAAGAGAAATTGGCTAATAGACTTCAAACATAACTTTTTG
CAGCGTTTTTGTAATTATGCTCTTAGAATATATGATGTGT
TTTTATTTTCATAATTAACAGGAAATACATGTTATACATT
AAGTGTGACACAAGAGATATGAATTATGCAGTCAACTCGG
TATGTGCTGATGAGCACAAAGCCCAAGGCACGTTCAGTCG
AGTTTCTATGAAGATCTATAATGAGTTTCAAGTACATCAT
TTCCTGATGGAGGATAAGAAAACATCCATCAATGCAAATT
TCTGCACATTTTTTCAGCTTTTATGAATACTTTACAAATT
CTAAAAAGAATGAATTTCCAAAGTGCAACTTGAGCTAAAT
CTGCTAGTAATCTTATTTAGATGGTTTAGGTTCAGTGGTA
AAATCTAGTCTTTTACGACTAGATTTTACAAGTCAAGCAA
TAGAGCACATTCTACTAATGCTTACTAATATCGTCCTATT
CAAATCCCAAAGGGATTCTCAAAGATGTGTACATATATAT
GCACACATACATTTATTTAAACTGGTTATAGAGTACTATC
AATGAAGATAACTAGTGTAAGATAATTTGATACTGTACAA
CTTAATAAAGATCCTGGTCAATATCTAAACCTATATTAGT
TTTATGTTGGAAAATAAATTATACAATGGAACAGGAAGGA
AACAAGTGTTTATATATTTTTTAAATTCAAAATCAAGACT
TCCCTAACATATGCAAAGTAAACATGCATATTTTATTCAT
TTAATTACTTTAGAATAGTTGAGAGCACCATAAATATCTT
AAAGTTTATGTTGAATTTTTTTATTAGGATAGCATTTAAA
CATATACTAATGAGGAGCGAAGGAAAATGCTTAGGAGTAA
AACTGTGTTGAATATTAAATAAACATTAAAAGTTACAACA
CTTCGTGGTCCTTAGAGACACTTTACAGAGTAACATATAG
TTATTGTAAAAGAAAGCCCAATAAGGCAACAGCCTCCTAA
TTGGTTCTCTTAACACGTCTCTCTCCCCACAGTCCATTTT
CCACAATAAAGAGTTATCATCCTGAAAAGCTGATCTGATC
ACATGCCTTCCCTGCTTAAAGACCTCTGCTGGCTCTCTGA
TGCCAGAGGATGAAGGCTAATCTCCCCAGCCTGGCCGGAG
CCTGCTCCTCCGGCCTCATTTCCTGACAAACTCCTCCGCA
CACCTTAACCTCTGGTCCCTGAACTGCGGAAGCAGGGCAG
AGTGGGGTGAGCAGGGCCAGGGAGGCAGGGAAGACGTTTC
ATGAACACCACCTGATCAGTGCTTCTCTCTTTGGGGTGCC
TTGCCCCCTTTTTAATACCCAAAATGATCTGCAGTTTCGT
TATCCGCTCTTTACCCTTTTACTTCTTCATTTGGCTCATT
CTCTATACTCCAGCAGAGAAATGACAGAGCAACAAGAAAT
CAAAACATTCTCACAATATAGTGCAAAATGTAAGGAGAAA
ATATACTCTCGCTCCCTTCTCTTGCTGTAAATTACCTCAT
GGGTATGGAAAATGACAGCTACCAATTCCCTGTGGAAGTG
GAAAAAGAAAGTGTCCAGAAAGCCCCTTCAATCTGCTGAG
TCAGGGATGTTCAAGGGTCTCCAAGCACAGCTCCAGCTTC
TTGAGTTGAGCTGAGTTAGTGCTCAATAGATGTTTGTTAG
TAAAATGAGTTTAATTGACTAATAGATGTTAGTAGGTTGA
AGGAAGGGGAATCATTTTAAGGATACCATATATAAATTTA
TTTCAGATACTGTATTTCTTTTTCTACCAATACACCAACA
CTTTCCTTGATAAGAAATTTTGTTTTTAGTTTAAGCGAAA
AAAAGAATGCAGATTGAGCACCTGTTTATTAGTAGGAGCT
ACAAATTCTTAAGGGCCCGAATGTGTTGGGTCATTTATGG
GCATTTTCTTCTTTTTGCCTCCAGACAACCCTGGAAGTTG
GTATTATGAACCATATTTGTGCACACACAGGGATGAAGTA
AAATCTCTCAAAGCATGTAGATATATAAGTGATAGAGTGG
GGATTCGAGCTCGTGTTTATCTGATCCAAAGGAAATGATC
TTTCTATTATGCTTCCTATTTATATAGACCAGAGGCTTTA
AAAATATTTCTTTCAACCTCAGGAAGTCATTGATCTGAGG
CCCCTTACCAAGAAGGCATTTTTCTCAATTCCCTGAAGTT
TAACATTAAGGACCACTATTTCAGTTGTTGTGAAGTGGGC
AAGGGGGAAATAGATGATTTCCTATGTAATCTGAGCCCGT
CCCCTTCAAGTTCTTTATATATTGTGTTGCAGACTCAAAA
ACGAAAATAACATTCTTAATATCTTATTTTATCATTATTA
TAATTGAAAGAAATATTACAAAAGTATATTGAAAATTAAT
TGACACAGGGACAAGGCACTAGTACAAATGAAATTTCCAT
GTAACTGTCGTTTGTTTATGCAAGGAGTATCACTTCACAA
ACTATTAAACCCAAACTATGGCAGAGCATAAAAGAGCTTG
TACATCAAGCACTTAGTCGAAAGTTACATTATGCTAACTA
GCTGAAGAGCTTGTCAACATCTCCTGGGTTAAGTATGTCA
CCTCTTTGATCATCCAAAAAGGTTTCCAACACTGTAGGTG
GTCCTAATTAACAGGAAACTGTGATCTTCTTTTACGACTA
GATTTTACAGGTCAGGCAATAGAGCACATTCTATTAATGC
TTACTAATATCGTCCTATTCAAATCCCAATATCTCCCCAG
ATATACAACTGATTATGAATGTGTGTCCTGTTTTAATAGT
ATCTTTTAAGAGAAAGTTTGATGCTTCTTATCTAAATATC
CTCAGGGTTCCTGTAGTCAATTATATTTTCTCATCATGGA
CTAAGAATGCCCACCCTTAGAGTAAGCTTCGTATCTGAAT
AATCCACATCTGAATTCTACCTTTGATTTAATTTACATGA
TCTTCCTGGGAAGGAGGAGGAGGTGAGGGTGTGTGTATGT
ATGTGTGTGTGTCTGTGTGTGTGTGTGGTGTGTATGTATA
GATGGTATGCTTTTATCTGTGTTTAAGACCTTCTATTTTA
GCAACCACAGGAAAGAAGCTGTTTGCTTTAAATACATAAA
TCACTTTTAATAGTTATGCCAACCCCATAAGATAGTTATT
TTGATGTTCATTTTATTTATTATTTTTATTTTTTTAAATA
TTTGTATACTTTATTCATGCTACAGTAGTAAAAAAAAGAA
GCTTTCAAATTATATAGATATGGAATGAAATTTTAGTAAC
TTCCTTAGAGAAACGTGACTCTGAGGAAGTCACATTAAGT
CTCTATTTTCTCATCTCCAAAATTGTGATCATGATAAATA
TCTTATAGTGGTGCCTTTGTAAAGGACTTGGTCCACCTTA
GTCACTCAAAATTGGCAATGTTACATTAATTTTTATTTAT
GAATTCTCAGTTTATCCTAAATTGGTTTGCACCAACAGAG
AGCAATTAAATCCGATTACATGATCTTTTATATTCAGAAT
CCCTTGTTTTCACCAGCCCTAACCATGTAAGCAGATTTTC
CAGGGAGCATTAGGTGATATATATGTATCTCAAATATTTT
CACTAATAATAGTAGGTGATTTGGTAATTAGAAATACCAG
CCTCACTTTATAGAAACAAAGCACTATTTTTAAAAAGTAA
TTTAGCCTTTGGCTCACACAACCTGCTGAATGTTTTACTG
ATCACTCACGGACATGCATATTTTTGTTTGTTTGTTTTGT
TTAAGAGTTCCAGGTGTTCTTTTTTTTTTTCCCTTTTTTT
AAATTATACTTTAAGTTCTAGGGTACATGTGTACAACATG
CAGATTTGTTACCTATGTATACATGTGCCATGTTGGTGTG
CTGCACCCATTAACTCGTCATTTACATTAGGTATATCTCC
TAATGCTTTCCCTCCCCACTCCCCCTGCCCCACGACAGGC
CCCGATATGTGATATTCCCCTTCCTATGTCCAAGTGTTCT
CATTGTTCAATTCCTACCTATGAATGAGAACATGTGGTGT
TTGGTTTTTTTTTGTTCTTGAGATGGTTTGCTGAGAATGA
TGGTTTCCAGCTTCATCCATGTCCCTACAAAGGACATGAA
CTCATCATTTTTCATGGCTGCATAGTATTCCATGGTGTAT
ATGTGCCACATTTTCTTAATCCAGTCTATCATTGATGGAC
ATTTTGGATGGTTCCAAGTCTTTGCTATTGTGAATAGTGC
TGCAATAAACATACGTGTGCATGTGTCTTTATAGCAGCAT
GATTTATAATCCTTTGGGTATATACCCAGTAATGGGATGG
CTGGGTCAAATAGTATTTCTAGTTCTAGATCCTTGAGGAA
TCGCCACACTGTCTTCCACAATGCTTGAACTAGTTTACAG
TCCCACCAACAGTGTAAAAGTGTTACTATTTCTCCATATC
CTCTCCAGCACCTGTTGTTTCCTGACTTTTTAATGATGGC
CATTCTAACTGGTGTGAGATGGTATCTCACTGTGGTTTTG
ATTTGCATTTCTCTGATGGCCAGTGATGATGAGCATTTCT
TCATGTGTCTGTTGGCTGCATAAATGTCTTCTTTTGAGAA
GTGTCTGTTCATGTCCTTTGCCTACTTGTTGATGGGGTTG
TTTGTTTTTTTCTTGTAAATTTGTTTGAGTTCTTTGTAGA
TTCTGGATATTAGCCCTTTGTCAGATGAGTAGATTGCAAA
AATTTTCTCCCATTCTGTAGGTTGCCTGTTCACTCTGATG
GTAGTTTCTTTTGCTGTGCAGAAGCTCTTTAGTTTAATTA
GATCCTATTTATCAATTTTGGCTTTTGTTGCCATTGCTTT
TGGTGTCTTAGACATGAAATCTTTGCCCATGTCTATGTCC
TGAATGGTATTGCCTGAGTTTTCTTCTAGGATTTTTTATG
GTTTTAGGTCTAACATTTAAGTCTTTAATCCATCTTGAAT
GAATTTTTGTATAAGGTGTAAGGAAGTGATCCAGTTTCAG
CTTTCCACATATGGCTAGCCTGTTTTCCCAGCACCATTTG
TTAAATAGGGAATCCTTTCCCCATTTCTTGTTTTTGTCAG
GTTTGTCAAAGATCAGATGGTTATAGATGTGTGGTATTAT
TTCTGAGGGCTCTGTTCTGTTCCATTGGCCTATATCTCTG
TTTGGTACCAGTACCATGTTGTTTTGGTTACTGTAGCCTG
TAGTATAGTTTGAAGTCAGGTAGTGTGATGCCTCCAGCTT
TGTTCTTTTGGCTTAGGATTGTCTTGGCAATGTGGGATCT
TTTTTGGTTCCATATGAACTTTAAAGTAGTTTTTTTCCGA
TTCGGTGAAGAAAGTCATTGGTAGCTTGATGGGGATGCCA
TTGGATCTATAAATTACCTTGGGCAGTATGGCCATGTTCA
TGATATTGATTCTTCCTATCCATGAGCATGGAATGTTCTT
CCATTTGTTTGTGTCCTCTTTTATTTCGTTGAGCAGTGGT
TTGTAGTTCTCCTTGAAGAGGTCTTTCACATCCCTTGTAA
GTTGGATTCCTAGGTATTTTATTCTTTTTGAAGCAACTGT
GAATGGGAGTTCACTCATGATTTGGCTCTCTGTTTGTCTG
TTATTGGTGCATAGGAATGCTTGTGATTTTTGCACATCGA
TTTTGTATCCTGAGACTTTGCTGAATTTGCTTATCAGCTT
AAGGAGATTTTGGGCTGAGACAATGGGGTTTTCTAAATAT
ACAATCATGTCATCTGCAAAGAGGGACAATTTGACTTCCT
CTTTTCCTAATTGAATACCCTTTATTTCTTTCTCTTGCCT
GGTTGCCCTTGATGTTCATTTTAGAGATTAACAAATCAAA
CTCCATCTGTGGAAAGATGGTAGATTGAATACATGCATCT
AATTTTATTTCTTTTGAAACCTCAGTGAAAAATACAGTAA
AGAGATTTGTAAAAAATATAACCAACAAGATGGAGAGGAT
GAGAGTAGGCAGAGTCTATGTGAATGTTAGAAAGCAGACA
GATGAGGGACAACCGACTTACACCAGAGGAAGCCAAATCT
TACTCAAAATATGGAAGCTCAGACCCAGTTACAGGTAGAA
TTCCCAAAAGGCTCAGAAATGCTCAGTACTGGGTATAAGG
TGGAAATAAAAGGGCGTAGAGAGCTAAAGTAAGAATTTAC
TGAAAACTGTTGAAGAAGTAGTTTCAAAGATGCCTTTTTC
CACCCTTTGCTGCTGGGTAACTGTCCATTTTCAGCTCCCA
TAAATACTCTTTGGCTTATCCTCTGAAGAGGGTGACACCA
TGCCTGGGCAGGTGGACTCTAGGTGCAGCTGTGAAAGTGG
ATACTCCACCATTGCACGGTATCCAGTAACCCTATGCGCT
CTGAATGCTGACAGTCTTCAGCTCTCCTTAGCTTGCTTGG
GATCCCAGAATTCTGGTAGTCCAGATGTCACCCCTCAGGC
AGGAGGTTGGAAGAGTCTTTGCTGGAGAACCAGAGCAGCC
CTAGAGGAAAGACCTAAAGATCCTATGTAACAGGGTGTCT
CCAAAATGGACCAGCAAATCACCCCAGAGTAAAGCTCATA
AATGACAAGTGGCACCCACCGAAGAGTGCTTATTAAGTCT
CCACACTTTTTTTTAAACCTTATTTTACTCTGAAAATTAC
ATAACAGTATAGAGTACATATTATAAATAAACAGCTGAAA
CAATTATAAAACAGACAATTATCAGAACGTTGCCAGCATT
CTGAAGCTCCCTGCGTGTCCCTTCCTAATCCCAATACATT
CCTTTCCACTAAAGGAAACCAGTGATTCCAACTTTTATGG
TACTTGTTTATTTGCTTTTCTTTGCCAACTAAATGAGGAT
GCCTAAATACTGATATATACGTTAATTAGTTTGATTTAAC
CATCCCACAATGAATACTTGTTTTAAAATGTCATGTTGTA
TACCATAAATATATGCAATTTTTGTCGACGTAAAAATAAT
TTTTTAAAGCCTTATAAAGTAATCATAGGAAGGCAGTGTG
GTATTAGAGCAAGGATAGACAAAACAAAACGACAACTGAT
TCAGTGTTACCTGCCTTTGGACTTTATATAAATGGACTCA
AAGTATGAATTATTTTGTGTTTAAATTTTGTTATATTATT
TACTCATATATATTGTTAGTAATAACTGATTTGTACATTA
TTATTGCTGTATAGTATTCTAATATTTACATGAGTATCCC
ACGATTTATTTATCCATTCTACTCTTGGATAATGGATGCT
GGAGTTGCTTCTAGTTTGGGGCTATTAAGAAAAATGTTGC
ATGACATGTTTGCTCAGTCTTCTGTTGCATATATATGTAC
ATGCATTTCTTTAGGGCATGGGTTGGCAAGCTTTTTCTGT
AGAGGGCCCCAGAGAGTAAATATTTTAGACTTTGCAGGTC
CTATGGCTTTTTTTGTTACAACTACCCGAATCTGTGAAGA
AGCACCCATACTTAAGGGAATAGGCACGGCTGTTCCAATA
ACACTTTATTTACTAAAACAGGCTGTAGGCTGGATTTGAC
TTGAGGGCTTTACTTTGCTAACTCTTATTTTAGGGAATCT
GTTAGGAATGGAATTGTTGATTATAAAGTAAGTATATTTT
CAATAAAACCAAACTGGTTTTCAAAGTACCACAAGCAAAG
TGTGAGATTAATTATTGCTCTATATCTTCTACTTCAGCTG
TTGGTATTGTCAGCCATTTTAATTTTAGCCATTCTAGTGG
ACCTATAGTGTTATCTTATTGTTGTTTTAAGTCTCAAATC
AGTGATCAGTTATGAAGTTTTCATGTCAATTGACCAGTGG
GATATTTTTTCTTTTGAGCAGTACCTGACAAGGGATTTTT
TTTTTTTTTTTTTTTTTTTTGGTGGAGGGTTGAGGGGAGA
ATTTTTCTATTAGGTTGTCTGTTATTTTCTTATTAATTTA
TAAAATTTGTTTAAATATTCTGGATAGGAACTTTTAAAAG
TTATTCATGTTATAAATACCTTCTCCAACTTTGTGGCGTG
TTTTTACACTATTTTACTGTTTTCTTAAAATGAATAAATG
TTCTTTATTTAATTGCTGTCATTTATTAAATTTTCTTTAA
TACTGGTATTTTTGTGTTCTATTTAAAATAAATATTTCTC
TGCTCCAAAATCTTGAAAATATTCTACATTTTGTTTTATA
TATTGTTTTGCCCTTCATGTTCATGTCTGTAATCCATTTG
AAATCACTTTTTAAAAATATATGGTTAGCTGTTAAGTTAG
CTATCAAGTTTTAATTGTTTTCCATAAGAATGCCTAATTG
ACCCAGCACCATGAATTGAAGACATCATTTTTTCTATGCT
GCTCTGCAATGCTGATTTTATAATAAATTAAGCAGCTATA
GCATATGTGTTAGTCTGTCTCTGGTTTCTCTTGTCAGTTT
CATTTTTTTTTTTTTGGCTCTAATATCACACTGCCTTCAT
ATTATTACTTTATAAGTCTTTGAAAAATTATTTTTTAAGT
TGACAAATAAAAATGGTGTATATTTAATATACAACACAAC
ATTTAAAAATATGTATTCATTGTGGGATGGTTAAATTAAG
CTAATTAACATATATAACCTCACATGCTTATTATTTATTT
TATGGTGAGAATGCTTAAAAAAATCTGTCAGCAATTTTTA
AGAATACAGTACATTATTATTAACGATGGTCACCATGTTT
GTATCCCTCTCAAAATTCATATGTTGGAACCTAATACCTA
GTGTGATAGTAGTAACAGGTAGGGCCTTTGGGAGGTGATT
AATTTGGCTCTATTAAGCACTATTAAGATATAAAACAATA
TTTTATTAATAATTAATATGAATTCCCTGGCACTTTTGGC
CTGCCTTGTACATGAGCAGAGCAGCCTTCCAGTGTTGGAG
GGATGCCATCAGGCATGAAGATGTGACAGGCACTGGCAGT
TGGAAGTCAGAGAACACTGAGAGGCCCAAGGAACATGAGA
GGGGGACACGACAGTATCTGCTACACTGTACATGCGTTAA
GGTGGGCAGTTCACTTGAGGTCAGGTGTTCAAGACCAGCT
GGGCCAACATGGTGAAACCCCATCTCTACTGAAACTACAA
GAATTAGCTGGGCATGGTGACGTACACCTGTAATCCCACT
CAAGAGGCTACTCAAGAGGCTGAGGTGGGAGAATTGCTTG
AACCCAGGAGGTGGAGGTTGCAGTGAGCTAATGTTGTGCC
ACTACACTCCAGCATGGGCAATGGAGAGAGACTCTCAAAA
AAAAAGTCACTTAATATCTTTCATTTGTATTAATAAATAA
AATAATTATTAATAAACAATAATTAATATTAATAATTCTG
ACTAATAATTTTCCTGAGCATAGAAATTTTTCCTCAAATT
ATATTTTTTGTATCTTTTTTCTATTTGTTTTATTCTCTAT
TGGTGACACTAATTATGTATAATTTATCTCTTCTGTTTCT
CATAGTGATTGTTTCTCTCCATTTTTTAAAAACAATGTCT
TCATTTCCATCTGATTTTGCACACTTAAGGAATATTTGGT
GGCCAGGTGTGGTGGCTCACCCAGCACTTTGGGAGGCCGA
GGCAGGCGGATCACCTGAGGTCAGGAGTTTGAGACCAGCC
CGGCCAACATGGTGAAACCCCATCTCTACTAAAAATGAAA
AATTAGCTGGGCATGGTGGTGCATACCTGTGGTCCCAACT
ACTTGGAAGGCTGAGCCAGGAGAATCGCTTGAACTCGGGA
GGAGGAGGTTGCAGTGAGCCGAGATCGCGCCACTGTACTC
CAGCCTGGGCGACAGCAAGACTCTCAAAAAAAAAAACATT
TGGTACCCCACGGCCCCTACTGTATTCTGTGCAGTGCATA
TTCTTCTAGCTTTTGTTTCCATCATGACTTTCATTTACGT
AATGAATTATTTCCTTCCAATTTTTCCTGAGTGCTCTAAG
TGCTCATCTTTCATCTTCTTGATGTGTCTTTTCTGAACCC
TGCTTTAGTTCTTGTTTTCCAGAAGTATTTTTTTTTTTCC
TTTGTTCTTAGTGAATAGAAATACACTGGGTCTCAATTTT
CATCTGTGACATGGCAACATTTTCCTGGTATATTTTCTTT
CTTCGCTATTTATTTTTTCTGCTCCTTTTTTACCTATATT
TTTTTTCTTGTATTATCTGTGTGCAGATATTGCTATGGTC
TGAATGCTGGTGTCCCTCCTAAAATTCATATGTTGGAACC
TAGTACCTAGTGTGATAGTATTAACAGGTAGGGCCTTTGG
GAAGTGATTAAGTTATGGGGGCTCCACCCTGATAAATGGG
ATTAGTACCCTTATAAAAAAGGCTCAAGAGAGCCATCATT
CGAGCAGTGAGTTAGCCCTCACCAGACACTGTATCCACCA
ATGCCTTCATCTTGGACTTTTCACACTCCAGAACTGTGAG
CAATAAATTCTGTTGTTTGTACGTTATCCAATCTAAGATA
TTTTTGTTATAGCAGGCTGAAAGGACAAAGACAGATCTTT
GCCTGTCCCATTCTTATCATTAATCTTTAAATGAAAAGAA
TTCTTCCTGATCCAACTCTTTTTAGATTTGTGGGGAACGG
TCTGGGGCAGTGTCCTGAGTTAGTAATACTCTCCGTGGTT
CTTAAGAAAGTTTCTTATGGCACAAGTTTATGTGGTTGAG
TGAGTTCTTAAACTAATTTCCCCACCATTGAAGGAGATCT
ACACTTACATGGAGGCTCTGTATAAAGAGTACCTCACCTC
ATACCCTGTCTAGTGGCAGGTGCCCTTCAGCAAAGAAAAG
CATCTGTGTGTTCCTTGTTCAGCTCCACACTCTCAGCTTC
TTCACATTGCCAAATTGATCCTAAGAGGTTCTCTCCACCA
GTCCCCCCAAATTCTCATTCAAAGACAGGGCTTATTGGAT
TCACCCTTCAGCTTAGATCACCTACGTTGAGCATCAGGTT
CTATAGGCTTTCTTTGACATCTGCAGCCACAGATGTCTTC
TCTTGGTGTCTTTCCACATATATGATAGATCCTTGCTGAC
TTTCCTCATGTATTGTGGTTTAGGGGTATGGCAGCTCATA
GTTTCACCAATGATGGAATTTACATTTCAGTTTCTCATTT
TTGGTGTTGTTTTAAGATGATTGCTGAGAGAAGGGAGCAT
AAATGTCTTTTTCCTGCTATCTTAAAGATACAAGTTGATA
GTTTATTGGAAGAGAAGTCTTCCTCTTGCCTCTCTGCTTC
TCACAAATATTTTGTCTCTGCTGTAGTCCAGCACTGTCCA
ATACAGCATATATGATGATGAAAGTGTTCTATAACTATGC
TGATCGATACAAGTAGCCAATAGCCACAAGTGACTATTGA
ACACTTGGAATGTGGCTAGTGTGGCTGAGGACTACATTTT
AAACTTTATCCAAGTTAATTTACTTAAAATTAAATTTAAC
TAGCCTAAATCTAGTTCTTTAGGTCTCCCTAAAGATATAT
ATATATTTAGAAGGCATATTCCTTCCTAGGTTTTATTTTT
TTCTCCTGCTTGTCACATCCCTTCCCTGAGGCAAAGAGCA
CAGAGCCCAAACTGCTTGAGGGAAAAGAGAAACTGCTGGG
GGAAAAAACCTGAGTCAATAGCTCAGAAATCTTATCCCCC
ATTAGTTGGTGTCTGATTTGCCTTCTTAGATGGCACTAAA
GCCCAAGGATTAGTTGGAGGCATCCAGAAGCTTTTCTGGA
TACAGATGCCCAGCACCTTTTAGCCTCAGGTGTCACATTT
GGTACCTAAGGCAAATGCTACTGCAGTGACCTTTAGAATT
TCTAATCATTTACGATGAAAACAGCTCACGGCTGGGTTGT
TAAGTCCAAAGGAACACAATGATAAGGGAGAGACAAGATA
TAAGTCAAGTGTGTCCTCATTCCCAGGGAGGAGATGGCCC
ACAAAGCCATGCGTTGGCCACTACCTGTATCTCTAGTATC
TTCTTGAAACTTTCACTTTTGTTCTTTGTGGTCCGGCTTC
CTCTCAGACTCTAAGAATGTGCCATGTTTCTGCTCACTAC
AGGACTTTTGTAGATCTTGTTCTCTGTATCTGGACATCCC
CACCACTCCTTTGTCATCTTTTATTTTTAACTCCTACTCA
TTGTTCAGATCGTGAATATCACTTCTTCAGGGAGGCCTGT
TTTGGTTCCTTAGTCCAGGTCGGTTACACCTTAATAAATA
AAGTGGCTTAGATATCTGCCCCAGGTGTTTGAAAGTTGGC
TGCAGATGGGAACACATCTGAATCTCTCCAGGAGCTCAGG
ATATTCCCAGGATATGGAGCTCTCACCGTCCATCTCTAAG
ATGCATTGATATATGGGGTTTATCATTTTACAGTGCTTGA
ATGAATGGATTCTGGCTTCAAAGTGCTTGTCTAAAAGCAT
AGGGTAAAATTTCCTATTTCCATCCTACGCTGTAAATCAT
TACCCAGCTGTAAACATATTAAATAAATTCTCCTCTCATG
CAGTATAAAACACTGAACATTCTAGGTGACTTGAAACTGA
ACTCGTAGACTCTTTAGTCATAGTATAAAAAAAGAATAAA
TATTTTTATTCATGGAACTCACAGAGAAGGAACATTGCTT
TAGATTTAGATATTTTCTAGAAATGCAGGCTGGAATAATA
GAGTCACGGCACAATTTTCTCCAAGGGGGAAAGGTAGTGC
TTTTACCTAATGAATAAGGTTATTTCCCAGTTTGCTTGGC
CTACAAAGTATGTTCATTGTTCTCTGCCAATTTAGTGCTT
TGCTATTCATGGAGATAGGCTGGATAGTGGCTGAACAGAA
AGCAGGGCAGTAAAGAAAAGGGAAAATGAGAGTATGATTG
GCTTAGGGATAGAGTGAAGAAAGTCCCTAAGACTAATTTT
CTCAATGTAATAGAGCTTGTAAAAGCAATTTCTCCCTTTC
AAAAGCTACACTGATTATGCTGAGTCAGGTGAATTCTAGG
TTAATATCTAAGCCATTTTGTATTGTTGTCTGCAATGCTT
ATAGGATTATTCATTGACAAAGGCAACTTACTGACTATAT
AATGTGACTTCTTTGAGTTTCCCAGTGTATCTGGAGTGAG
TTGTTCCTTAGCAACTATAGTGTGAAAGGCCAAGTGTTAC
TCCCCAATTGGAGTTAACTCAGGCTACATCAGGGGAAAGC
AGGATAGTCAGAAGGAGGTTGCTAGGGTATTAGGCCATTT
CCAAATGTGACGTGAGTCAAAATCAGCTTCATTTTTCTCT
ATAGACTAAATTTAATTTCAAATTTATAAATGCACTCAAA
TTTCTGAGACTTTGCTTGTGCACTAATTTATATTAACTTA
CCAGTAGCAGATCCACAGAAAAATCCCAAAGGTCTAGCAT
CAACCTGTAATGGCAGAATTCTCAACTCCTTCACATAGGC
TATGATCCAGAGGAAAGCAGGATTAGCAGGGGTGCCTCTT
TGCACATGAAAACTTGGTCTGAGATTTCTCTGAGATGACT
AATATGAATTAGTTATGTAACTGTTTCAAAGTAGCCTGAA
AAAATTAAATTCAGATGAAGTTATTATGCAGGCTTAACAG
CCTTCTGAGAGCCCAGGCCTGAGGCTAAGAAAATAAAAGT
GGACCTTATTTGTATTTAATCAACAAATGAATTAATTAGC
TCCTTAAAAAGCTTTAAAATTGTCAGGTTTAACTAGACTT
GCTCAGTTAGAATTGGAGAGGCTATTTTGTGAGTGAATTA
CAGTCAGTATCCTGTGAAAATGGAAGTCCGATATCATACG
CATGTAGATTTTTTATTCTCTCTTTCTGTTTATATGTCTG
AGCAACTTACTGCTTTTCATTCTTCAGCAAAGGACACATA
TTCAATAAAGGAGACATTCTGTAGCTAAGTGTGGCTTTTT
TCTTTCTTTTCTTTTTCCGTTGATTGGTGGCTCCTTTGAT
AAAGGGCAGAGGGGAGACAGAATAGGAGAGACTCCACATG
GGTGGTATCACAATGCTGGCTGAAAATTCAGAAACTCACG
GGGTGTCTCCAAAAGGCTTTCGGAAATGTGAACGTCATCA
TTTGTTGTCACGGACACAACGTCATTAATGTGTCAATAAG
ACAACATTACAATATAGATTATTTTTGTTTTGATTGTGGA
TTTTGCAATATAAGTATACAATGATACTCAAAGTAATGAA
CTTTAAACTATGAAGGTGTTTTTACATAGAACTAAAATGT
ACATTGTCTAACATATACTTAATGAAATTTATAAATGCCA
TTGTAATAACTTATAAATTAGTGTAAATTAAACACTATGT
GGTGGGAATCACCACAGAATCTTAGAGGCTAACTGGGTTC
AAATAGCTCTCGTTTTCTTGGAGTTCCAGAGAAGATACAT
TTTTGCCTGAGAATCCACAGCTACTAAAAGGCTTACACCT
CCTCTCCTCCAACAAACCACCTCTTGTTGTTCTTTATATG
ATGTAACATTACCCAAGTTCTGAAGTAAATGTTTTTAATT
AGAATATAAGATTCCCCACCCCACTTTGTGTGGGAAGCTG
AATTAGATAATTTCTACAATTTTTTCAAAATAAAAAAACA
AAATTGTGAAAATTTTACACAGTCACATTGTCACTATGTA
GATTTTTCTTCATAATCCAACATTTTCCAAATAACCTGTT
CTATTTCATCCTCACTTCCACCATGACTGCCACTCAGGTA
TATTTTGTGTGTACTTTTTTGGGTAAAATTTTTATATTAC
TCTTCCACAACAGGGGCTACTTTGACCTCAAATACCTTTT
TATGATCTGAGGTGTGAACTTGTGTGCCTCCATCTTACAA
ATCTTCTCCTAGGAGCCTCTGCCCACAAATGAGAAGTTTT
TGAGCAGATCCCAGGTTTTCCCTTTCTTTTTTCCCTACCT
TGATCTACAGATTCATTGAGCTCTAGGGCATTCGAAAGAG
AAGGAAAGCTGCATGATAAAATATGAAGGTGAAGCTTAGA
GTTACAACGTGCAGACTCTGCTGTAGGAGAAGCAAGACCC
TTGTCCAGATGGCCCCTGGAGAGGCGAGTTAGCATGAAGA
AAAGAACTGGAGAATAACGGGGAAAGGGAGGAGTTAAGAT
GTGCTTCATAAAAGGATTTAGGGAGCCTCTCTTTATGATT
TTGCTCCTCTAGTTCCCTAAAAGAAGCAATGCGTTCCTAC
TTTGCTTTCTGAAGTCAGAAAGGAATGCTTGATTTCTCAG
CAGAACTACTGTTTGTTTTTCCTCTCTAAGTACTGGCATC
CTTTTAAAAGAAAGCAAAGCTTTTTATTCACAGAATTAAA
AGTCTTAACACATCTAGAAGAGTTTAACATCTTAGTATGG
GGAAGTAAATACAGGTATCAGATTCGTCCTGGTTTTGATA
GGGGCAAGCCTCTGGGAACGGAGAGGCACAGCTCTTCTGC
AGTGAGAGGAGAAGGTGCCATTCCGGGAAGCATGGAGCAG
GAATAAGACAAGGCCATCAACGACCGATTCCCTTATTTTA
TGATTTGCTTGGAGTTGTTCTAACTGTCTTCATCTGAGTA
CAGACAAAGCTGTGTGCAAAGGTTTTACCGCTCTTGACCT
TACTCAATATCCACACCTAGGTGAGAACCATGAAGCATTT
TGTAACACTCTTAGCATTTTGCCATCTTTCAAAATGCACC
TTTGAGTCTTTTACTTTATTTTCTCAAAATGTAATCTTCC
CCAGCTCTACCCAGCACATTTAAATCATGATAGGACAGAT
GACTGTAAAGATAATTAACCTTGGCTAAGGTTTCACTTAG
AAGACTCCCCTTGGTGCTTTATTTTTCTAAGATTGACCAT
TAGCTAGTGCACTCTGTCACAGGATAGAAATTTGTAGCAT
TGGTTGTGTCAAAATAGCACAAGTATGAACCCCCCGTTTA
AGAGGTTGTATTTCTTGATCTAGTTAACAAATCATCTCAT
GTTGTTCTTTAAAACATATAACACTACCCAAGTGTTTCTG
GCTAATGTTAGGATCAGACAGAGGGTTGATGAGCTGTAAT
GTCGATAGTGCAGATGCCATAAAACAACACCTACTGCCTT
GTAAAACAGAGGAGGGGGAGCAGGGGATGGGGAGAGGCTT
GAGAAGTTCTCTAGTGCCACCATTGATTTAATTCCCTCAA
CAACATGCAAAAAATCTTGTGAAAACTTTGCATGCTACAA
AATGGTGGACAAAAATTCCAACTGTTTGATTGTTGGTTTA
TAGAACATAATGGACAGCATGACATGATATTTTGGGAGTC
TGATTGTGTTACCTGAAACCAAGAGAAGGTGAACATCCTG
GTTTTGGCTATACATTTTCTAGCCAGAAATAGCATGGCTA
AAAGGCGTTGATACCCAAGAAGGGCAATAGGAAAAGAAAT
TACTTGTATGTTTCTGATATGGCTCTCTTTATTTGGTTTC
CTGTCAATAATGACATTTTGAAATTTCTCAGAAATTTTCA
CACTGCTGTGGCTTTTTATTTGCAAGTGCTTAGGATGTGC
AAACAGAAAGGGGTGGGGCTTTCTGTTTCCTGGAGGTAGC
ACACCCCTAGCCGCCAGTTAGAGTACAATTGCTTCCCACT
TTAAACAGGTTTCCTCTTCCCTTTTTATGGGATTGGAAGT
GAACTCAACTCGAATACTTCAGATTCAGGAAGTAGGATGT
GGTAAATTAAGGGAAAAAACATTAATGAATTTATTCAGCT
GTGTTTAACCTCCCTGAGGTGAGCAGCTCTGGATCTAAAT
TATACAATGTCTAATGTGATCACTTAAAATATCTATAGCT
TTGTCTGTGATTTAATATTTTTTTAAATTTTAACTTTTCA
TTTTGAAGTTTGAAATAATTTTAGACTTATACAAATGTTG
CAAAAATGGTACAGAGAATTCTCATATACTCTTTACCTAG
CTTTTCCAGATGTTAATATGTTACTTAAGCCTAGTACAAT
TATCAAAATCAGGGAATTCACGTTGATTTAATTCTGTGAC
TCATCTTCAGATCTCAATTAAATTTGCTGCTTGTCTCACT
AATGTCCATTTTCAGGTCCAGGATGAAGTCTAAGACACCT
TACATTTAGTTGTTAGATAATGACTTTTTAATATTGCTGT
ACCAGGCCAGGCATGGTGGCTCACACCTGTAATCTCAGCA
CTTTGGGAGGCTGAGGCTTACAGATCACCTGAGGTCAGGA
GTTCAAGACCAGCCTGGCCAACATGGTGAAACCTCAACTC
TACTAAAAATAAAAAAATTAGCTGGGCATGGTGATGGGTG
CCTGTAATCCCAGGTACTCAGGAGGCTGAGACAGGAGACT
CTTGAACCCAGAGGGTGGAGGTTGCAGTGAGCCGAGATTG
CATGACTGCACTCCAGCCTGGGCAGCAGAGTGAGACATAG
TATACCATCTGTTTTTTTGTTGTTGTTGTTGTTTTGTGTT
TGTTTGTTTTTTGTTTTGTTTCGCTCCTTCCTTTCTTCCT
TCCTTCCTTCTTCCTTTTCTTAAACCCTTTCCCTTCCTCT
CCCCTCTCCTCCTCTCTCCTCTCCTTTCTTTTCCTTTCCT
TCCTTTCTTTTATTTTTTAATAATTAGCAACTTTGAATAT
AATGATGTCATAAGATTAGCCCAGTAAAAATGCACACTTA
ATAGAATACAGTATGTGTAAACATCATTTTATATGCACTG
GGAAACCAAAAAAAATTGTGTGACTCACTTTATTACCCAA
TATTCACTTTATTATGGTGATGTAGAACTGAACCTGCAAT
ATCTTTGAGGTATGTCTGTAACTGCTTGATGTACTTATTC
TAGGTATAATACAAAGTAAAAGGATCAAAATTTTCCCAGG
CACATTTACTTCTTACCCATTTCAAATAGGAAATGTTATT
ATAGTCTTAGAAGCATTTTACTAGGATAGTACTTCTCATG
GTCGACTGGGTCAGAAGCCAAATTAGAATATTTTTAACCC
CTCTTGATAGGATTCTAATATCAACTGCCAACTTTATCTA
AAATTAGCCTTTGCTTTATCCCATCTAAAAGCTTTTTAAT
CCCTTTTATTTTGACATATCAACTGTTGAAATTCTCATTG
TAAATCAATGTAGTTGGTTTTTTTTTTTTTTTTTTTTTTT
TGGTGCCAAATGTATGAATAGCACTGAGCTAATTAATATC
CTAAGAAGTATAAGAATGGTTCCAGCCTCAAAGAGCTTAT
AACCTTATTGGAGAAGTAGAACATATATCTTGCTAAATGT
TAATTAAGGTATGTATATTAGGGTTTTCCAAGGGAAGCAG
AACCAACAGAATGTGTGTGTGTGTATACATATATATGTAT
ATATATACATATTTATAATAAGAAATTGGCTCACATGATT
ATGGAGGCTATGAAGTCTTTTAAGAGCTACAGTTTAGGGC
TAGGGGCAGTGATGCACACCTACTCAGGAGGCTGAGGCAA
GAGGATCGCTTGAGCTCAGGCATTCAAGACCAGTCTGTTG
TCTCTAACAACAACCAAAAAGATCTGCAGTTGGCAAGCTG
GGCGCGCAGGAGGAGAGCCAATGGTAAAAGTTCCAGTCAG
AGCCTGAAGAACCAGGAAAGCCGAAAGCTGGCAGACTCGA
GATCCAAGAAGAGCCAATGTTTCTGTCTAACTCTGCAAGC
CAGAAAAGGCCAATTCGTAACTCAAGCAAGTCAGGCAGGA
GGAATTCTTTCTTATTCACCTTTTTCTTCTATTAGGGCCT
TCAATTGAATGGATAAGGCTCATCAGTAATTAGGAAGGCA
ATCTGCTGTACTCAGCCTACCAATCCAAATGTTAATCTCA
TCCCCCTCAGAGACACACCCAGAATAATGTTAGATCAAAT
GGGTGGGCACCATGTGGTCCAGTCAAGTTAACACACAACA
GGCAGACCAATGTGCATTGGAATAGTGAACCTGACCTTAG
CCTTAAAGAGTAGGCAATATTAGAATAGGAGTGGAGGTGC
TTAGAGAGAAGAGGAGGAATTGAGTCAAGGTAGACGAGAT
CAACAACAGCAGCAAAACTCTAGAGGCGAAAGCAGAGGGT
TTGAGATGAGCAGTGTTGGCACACAGCAAGAGATAGGGTA
GTATCACCCATTAGAGAGTGAAATGTTAGAGTAGTGAGCT
GAAATGCGATGTAATGATGTGAAAAGCAATGGGATTTCAT
GTTAGGAGTTTTAAAAATGGCTCAAAATGAGTGATGATTT
TGAAGATCAATCTGGTGGTAGTATGAATTTGAGTGGATTG
AGAAATGGAAACTGGTTAAAGACAATATTAACAGTGATTC
AGACAAGAAATGATATCTTAGAAGGAAAGAAAGTGGTTAA
GAAAAAGGAAAAATCCAAGAAAAATGACTGTTGCTAGGTA
GCTGATGGAATAAAGGAGATGAAGAAAAGAAAGGGGCCAA
AAATCCCAATCAAAATCATTTATGTATTTCTTACCATGTA
CTGGGGTAGTGCTAAAACTTCAACCTGAATTAGTTATCAC
AATAATCCTTGTCAAGTATCCCACATCTGTATAGAGCAAA
ATCTATAGAGTATGGCACACAGCCCATCACTCTAAAATTT
CACTTTCAAATGGATGATATCACCCTACCAATTGCTGTGT
GTCGACAGTGCTCATCTTAAACCTTCTGCTTAAGCCTCTA
GAGTTTTGCTGCTGTTTTTGATCTCTTCTATCTTGATTCA
ATCCCTTCTGTTCTCTCTAAGCACCTCCACTCCTATCCTA
ATGCTGCCCACTATTTAAGGTGTGGGTTAAGTTCACTATT
CCAATCCACATTGGGCTGTCTCTTATGTGTTAATGGGACC
ACAGGGTGATCACACATTTAATCTAACATTATTCTGAGTG
TGTCTCTGAGGGTGTTTCTGAATGAGATTAACATTTAGGT
TGGTAGACTGAGTACAGCAGACTACCTCCTTAATATAGAT
GAGCCATATCCATAGGCTCATCTGTTTATGCATAGACCTT
GTATAACTGGTTAAACTCATCTCTGTCCAGTAGCTCCTCC
AATGTTAGCTTTCAGTCTTTGGACTTATTTGTAGTTGTAT
GCACAGGCTGACTTCTCTTATAATGTATTTCTTTGCCAGT
GTGCAAACTTCTAGTTTGTTCCCTTGAAAAGTTACTTATC
TTTCAATATTTAGTGTGTACATCACTTTCTCTGGGATAGC
TTTCCTGCATTTTTCCAGCTGGCTGAGGTGTTGTTGGCTC
CTTGTCTCTCTTATTGGATTACCGGATAATTTAATAAGAG
AGCCGTGCTTTTCATATTGCATTTTCAGGTTTTAACAGTG
TCATGTAAAGCAGGATTGGTCTAGATTAATTAGTATTGTA
GATAAATGAATGACTGAATGAATGGTGAGTGTGTTGGTCA
ATATTGCACCACTACCTTTCTGTTAAATGATTTTGTGAGT
TGATTACTTAAGCCCCTTTGTTCTAATTGCTTTTCCAGTG
TCTAGAAATCATCCTTAATTTTGCTATAAATTTCTTGTTT
GTTAGGACCTTTCCAAATGCTATCTGGAATAACCATATTA
CTAGCAAAATAGTTTCAATTTCACCACCTCACTGTCAACT
CAGACACAGTCTTCTGTCCTGCTTCCACCTTTTGATAAAT
GTTGAGAATAGGATATTTTTTTCCCCCATTTTAAGACTGT
CTATTAGAAAAGAGTTAATTTTAAAACTTTTACGTTGGCT
GGGCGCAGTGGCTCATGCCTGTAATCCCAGCACTTTGGAA
GGCCGAGGTGGGTGGATCATGAGGTTAGGAGATCAAGACC
ATCCAGACTAACATGGTGAAACCCCATCTCTACTAAAAAT
AAAAAAAGTAAAACATTAGCCGGGAGTGGTGGCGGGTGCC
TGTAGTCCCAGCTACTCAGGAGGCTGAGACAGGAGAATGG
CGTGAGCCCGGGAGGTGGAGCTTGCAGTGAGCCGAGATCA
TGCCACTGCACTGCAGCCTGGGTGACAAAGCAAGACTCCG
TCTCAAAAAAACAAAAAAAAACAAAAAAAAATAAAACAAA
CAAACAAAAAAACAAAAAAACCTTTAAGTTATTTATTGTC
AGGAGAAGATACTTTTGCAAACACGAGGACATCAAAGCAA
ATTTTCTCCACCCTTTATATAACAATAGTTGTCATTTATT
GAGCTCTTACTGTGTGCTAGATGATTTTATTTTCATTCGT
TTCACAAAGATTTATTGAGCACATACTAAATGCTAAACAC
TGTTTTCAGTGCTAGAGTTTTTAAGTGTAATTAACAAAAT
GGCCCCAAATTTACCTGCCAGATATTTTGCTATATTAGTT
GCCTTAAGTCATATAATTAAAGTAATATAATCCTTAGAAC
AGCTCTTTAAGATAGGTTTTATTTTCCCTGTTTTATAAAG
AGGACACAGGAAAATAGAGAGGTTAAGTTGCTAACCCATG
GTCTTGTGGTTAGTGAGTTTCAAACCCAGATTTGGATCCA
GAACTACCTTACTTCATGGTTAATATACTCTTCTTTATTC
CATATTCCTCTTCAGTATAACATTGTAGAAAAGCTCTGGA
CTCACGGTAGAAGATTTGGGGGAGAAAATTCCAGTTCACT
GACTTGTTATGTGCATGACTTTTGATGTATTACTGGACTT
CACCAGACTTCTTCTGGGTAATAAGACTGACACAGTGTTA
TTCTGCAGATGGCATAAAATACTCTAAATGAAAACTCTTA
GCACCATTCCTGGCATAAAGTAGGCACCCAGTACATGTCA
GTTTCATTTGAATTGCAAATTACAAAAATTACAATCTTTT
TACTCCATGTTTAAGATTCTCCTTTTAATTTTTTTAACTT
TTATTTTAAGCTCAGGGGTACATGTGCAGGTTTGTGGTGT
ATGGAAAATTCACATAACAGGGGTTTGTTGTACAGATTAT
TTTGTCACTCAGGTATTAAGCCTAGTATGCAGTAATTATT
TTTCATGATCCTCTCCCTCCTTCCACCCTCCACCCCCCAG
TAGTAGGCCTCAGTGTGTGTTGTTCCCCTCTATGAGTCCA
TGTGTTCTCATCATTTAGCTCCCACTTGTAAGTGAGAACA
TGTGGTATTTGGTTTCTGTTCTTGTGTAAGTCTGATAAGG
ATAATGACCTCCAGCTCCATTAATGTTCCTGAAAAGGACA
TGATCTCATTCTTTTTTTAAGGCTGCATAGTATTCCATGG
TGTATACGTATCACTTTTTTTTTTTAATCCAATCTACCAT
TAATGGGTGTTTAGGTTGATTCCATGTCTTTGCTATTGTG
AATAGTGCTGCATTGAACATACTTGTGCATGGGTCTTTAT
GATAGAACAATTTATATCCCTTTGGGTATATACTTAGCAA
TGGAATTGCTAGATCAAATGATATTTCTGTTTTTAGGTCT
TTGAGGAATTGCCATACTCTTTTCCATAATGGTTGTACTA
ATTTACACTTGCACCAATAGTGTATAGGCATTCTTTTTTC
TCCCACAACCTTGCGGGCACCTGTTATTTTTTGACTTTTT
AATAATAGCCATTTTGACTGGTGTGAGATGGTATCTTATT
GTGGTTTTGATTTGCATTTCTTTAATGATCAGTGATCTTG
CACTTTCTTTCATATGCTGGTTGGCCACATGTATGTCTTC
TTTTGAAAAGTGTCTGTTCATGTCCTTGACCACATTTTTA
TGTTTTTTTTTTTTTTTTTTTTTTTTCTTGTAGAGTTGTT
TAAGTTTCTTATAGATGCTGGATATTAGACCTTTGTCAGA
TGTATAGTTTGAAAAAATTTTCTTTCACTCTGTAGGTTGT
CTGTTTACTCTGTTGATAGTTTCTTTTGCTGTGCAGAAGC
TCTTTAGTTTAATTAGATACAATTTGTCAATTTTTCCTTT
GTTGCAATTGCTTTTGGCATCTTTGTTAGGAAATCTTTGC
CCATTCCTGTGTCCAGAATGGTATTGCCTAGGTTGTGTTC
CAGGGTTTTTATAGTTTTTGGGTTTTATATTTAAGTCTTT
GATCCATCTTGAGTAGATTTTTGTATATAGTGTAAGGAAG
GGGTCCAGTTTCAATCTTCTGCATACAGTTGCCAGTTACC
CCAGCACCATTTATTGAATATAGAGTCATTTCTCCATTGC
TTGTTTTTGTCAACTTTGTCAAAAAACAGATTTGTAGGTG
TGTGGCCTTATTTCTGGGCTCTCTATCCTGTTCCATTGGT
CTATGTGTCTGTTTTTTCTTTTGATAAAACCAGTATCATG
CTGTTTTGGTTACTGTAGCCCTGTAGTATAGTTTGAAGTT
CGATAGCATGATGCCTCCAGCTTTATTCTTTTTGCTTAGG
TTTGCCTTGGCTATTTGAGCTCTTTTTTGGTTCCATACTA
ATTTTAAAACAGTTTTTTTTTCTAGTTTGATGAAGGATGT
TATTGGTAGTTTGATAGGAATAGCATTGAATCTATAAATT
GTTTTGGCCAGTATGGCCATTTTAATGATATTGATTCTTT
TTATTCATAAGCATGGAATGTTTTTCCATTGGCTTGTGTC
ATCTCTGATTTCTTTGAGCAGTGTTTTGTAGTTCTCATTG
TAGAGATCCTTCACCTCTCTGGTTAGCTGTATTCCTAGGC
ATTTTATTCTTTCTGCAGCAGTTGTGAATGGGATTGCATT
CTTGAGTTGGCTCTTGGCTTGATAGTTGTTGATGCATAGG
AATGCTGGTGACTTTTGTACATTGATTTTGTATCCTGAGA
CTTTACTAAAGTTGTTTATCAGCTTAAGGAGCTTTTGGGT
TGAGATTGGGGTTTTCTAGATATAGAATCATGTAGTCTGC
AAACAGATAGTTTGGCTCCCTCTCTTCCTATTTGGATGCA
CTTTATTTCTTTGTCTTGCCTGATTGCTCTGGCTAGGACT
TCCAATATCATGTTGAATATGAGAGGGGGCATCCTTGTTT
TGTGCTGGCTTTCCAGGGGAATGCTTCCAGCTTTTGCCCA
TTCAGGATGATGTTGGCTGTGAGTTTGTCATAGATGGCTC
TTATTATTTTGAGGTATGTTCCTTCAGTATCTAGTTGATT
GAGAGTTTTTAACATAAAACGGAGTTGAATTTTATCAAAA
GCCTTTTCTGCATCTATTGAGATGATCATGTCATTTTTGC
CTTTAGTTCTGTTTATTTGAGGAATCATGTTTATTGATTT
GCATATGTGGAACCAACCTTGCATCCCAGCGATGAAGCCT
ACTTCATCATGGTGGACATGTTTTTTGATGTGCTGCTGGA
TTTGGTTTGCCAGTATTTTGTTGAGGATTTTTGGATTGAT
ATTCATCAGCGATATTGGAATGAAGTTTTCTTTTTTTGTT
ATGCCTTTGCCAAGTTTTGGTGTCAGGATGATGCTGGCTT
TGTAGAATGAATTGGGGAGGAATCCTTTCTCTTTAATTTT
TTGAAATAGTTTCAGTAGGAATGGTACCAGCTCTTTGTAC
ATCTGGTAGAACTTGGCAGTGAATCCATCTGGTCCTGGGC
TTTTATTGGTTGATAGGCTATATATTACTGATTCAATTTT
GGAGCTCATTATTGGTCTGTTCAAGGATTCAATTTCTTTC
TGGCTCAGTTTTGGGATGGTATATGTATCCAGGAATTTAA
CCATTTCTTCTAGATTTTCTATTTTGTGTGCATAAAGTGT
TCATAATATTCTCTGATTATTATTTATATTTCTTTTTTCC
TTTTTTTTTTTTGAAACCGAGTCTCACTGAGTCACCCAGG
CTGGAATGCAGTGGCATGATCTGGCTCACTGCAGCCTCCG
CCTCCCGGATTCAAGCAATTCTCCTGGTTCAGCCTCCTGA
GTAGCTGGGATTACAAGTGCCCACCACCACAACCTGCTAA
TTTTTGTATTTTTAGTAAAGGCGTGTTTTCACCATGTTAA
CCAGACTAGTCTCGAACTCCTGACCTCAGGCGATCTGCCC
ACCTCAGCCTCCCAAAGTGTCGAGATTACAGGCATGAGCC
ACCGTGCCCGGCCAATTATTTGCATTTCTGTGAAGTCGGT
GGTAATATCCCATTGTCATTTCTAATTGTTTTTACTTGGA
CCTTCTGTCTTTTCTTATTTATTAGTCCGGCTAGTGGCTT
ATTTTATTAATTTTTTTTCAAAAAAACCCCACAACTCTTG
TATTTGTTGATCTTTTGAATGGTTTTTTTGGTGTCTCAAT
CTCCTTCAGTTCAGCTCTAATTTTGGTTATTTCTTGTCTT
CTGCTAGATTTAAGGTTCATTTGCTCTTGTTTTTCTAATC
CTTTTGGTTGTGATGTTAGGTTGTTAACTTGAGATCTTTC
TAACTTTTTGATGTGGGCATTTAGTGCTATACATTTTCCT
CTTAACACTGCCTTGGCTGCATCCCAGGGATTCTGGTATT
TGTATCTTTGTTCTCATTAGTTTCAAAGAACTTCTTGATT
TCTGCGTAAATTGCATTATTTACTCATAAGTCAATCAGGA
GCAAGTTATTCAATTTCTATGTAATTATATGATTTTGAGT
AAATTTCTTAGTATTGTTTGCTAATTTTATTGCACTGTGG
TCCAACAGAGTGGCTGTTATTATTTCAGTTCCTTTGCATT
TGCTGAGGAGTGTTTTATGTCTGATTATGTGGTTGATTTT
TGAGTATGTGCCATGCATCAATGAGAAGAATGTATATTCT
GTTGTTTTTGGGTGGAGAGTTCTCTAGGTGTCTACCAGGT
CCATCTGATACAGTGCTGAATTTAGGTCTTGAATATCTTT
GTTAATTTTCTGTTTTGATAGTCTGTCTAATACTCTCTGT
AGGGCATTGAAGTCTCCCTCTATTATTGTATGGGAGTCTA
AGTCTTTTTGAAGGTCTCTAAGAACTTGCTTTAGGAATCT
GGGTGCTCCTGTGTTGGATGCATATATACTTAGGATAGTC
AGGTCTTCTTGTTGAATTGAACTCTTTACCATTATGTAAT
GTATTGTATTTTTTAACCTTTTTTGGTGTAAAGTCTGTTT
TGTATGACATTAAGATTGCAACCCTTGCTTTTTTCTGTTT
TCCATTTGCTTGGTAGATTTTTCTCCACCTCTTTATTTTG
AGCTGATGGGTGTCATTGCATGCAAGATGGGTTTCTTGCA
GGCAGCATACAATTGGGTCTTGCTTCTTTATCCAGCTTGC
AACTCTGTGCCTTTTAAATGGGTCATTTAGCCCATTTACA
TTCAAGGTTAGTATTGATATGGGTGGATTTCATCCCATTG
TTTTGCATTAGCTGGTTATTATGCAGCTAACATATTTTGT
TAGCTGCATATTATTGTAACCATATTTTGGTTATTGTTGG
TTATTGTTTGTGTGGTTGCTTTGTAGTGTCATTGGTCTGT
GTACTTAAGTGTGTTTATGTAGTGGTTGGTAATGGTCTTT
CTATATAAAATTCCTTTTTAAGAGTGTAATAAAGTCAATC
ATTTCCAGCATCTGTGTGATGAATTAAATTTCTCAAGTGA
TCTCTCCTAATGCTGTATTTTATCATCTGAATAACACCTG
GTTTCACAGGTTGAATCAATCAGGGAACTCAGTAGGAGGG
CAGAAAGATGGCAAGAATACAGTTAAATTTCCTGGACAAT
GAAGTAGCTGTCTTCTAAGTAATGTATGTCTTTAAAGTAG
CTCACAGATACTCCAGAAGCTGCAGGCAGCAAAGTGGCCC
TCCATCCTCCTCCTTCACTGAGGAGCTCTCCTCCACAGAG
CTGTTGCATGTTCTGGTGCTCTGACACTGCTTGTCTTCTC
TGCCAGGGTCTGTGGTTTGGAACACCCACTACTGATGTAC
ATATACTGTTTTACTGCAACTAGTGGTGTCCTTGTTGTTG
CTGCCAATCCCAGAAGCATTGCTGATACATGAAATGATAT
TGTTTTGGCAGCTGAAGTAAGAATGTGACTATGGGAAAGC
CACTAAATGGATCTAGTTTCCTATTGTCTGAAAAACGAGG
GAATTAGAGGAGATGATCTCTCAGATGAAGTCTCAGATGT
CTTCTAGTTCTCTAATTCTGTGATTTTTCTTCTCTCATCT
CTTTGGCCTCTTCTGTGTTTTGTCCATTATCCTACTAGCT
TTGATAGTTTTGAGTCCCACTGAAAAAACTGTTTTCTTGA
GAATAGATACTGATTGTAGTGACAACTCATTCTTCTTCCC
ACAGAGCAAACTGACCAAACTGTGTGTCAGAGAAACACCT
CCTGTCATGTCCTCTCTGTTTATGCCAGCTTTTAAAAAAT
TTGTATATATTTAGGGGGTACAACTGCAGTTTTGTTACAT
AGGCATATCAAATAGTGGTGAAGTCTGGGCTTTTAGTGTA
ACCATCATCTGAACAGTGCACATTGTACCCTTTAGGTAAT
TTCTCGCTCCTCCTCTCCACTCTTCTGTGTTTCCAATGTC
TATTATTCCACACTCTATATTCATGTGTACACATTATTTA
GTTCCCACTTATAAATAAGAGCATGCAGTATTTGACTTTC
TGTTTCTGACCTACTTCACTTAATGGCCTCCAGTTCTGTC
CATGTTGCTGCCAAAGACATGATCGCATTCTCTTTTATGG
CCGATTACAATTCCTTTGTGTATGTATACCACATTTTAAA
AACCCAATAATCTGTTAATGTTAGGTTGGTTCCATGTCTT
TGCTATTGCAAATAGTACTGCAATAAACATACGAGTACAA
ATATGTTTTTGATATAATCATTTCTTTTCCTTTGGGTAGA
TACCCAGTAGTTGGATTTTTTTTAAGTTCATTGATTGTTG
GATGTTTGGAGGTTAATTTGCCACAAAGAGATTATTTTTC
TGGGGGAAATTTTTTTAAAGTTCTTCTGGAGCTTAGGGGT
TCAATAATATTAAGCTCTAGAAAGGTAAAGATATGGTTTT
ACAACATTGACAATAACAAACAATATTTTTCAAGGCATTT
TTCATGTATTTCTTTCCACCTCATGAAATTAAAAGTTATT
TGTAGGAAAAAGAAAGGAAGAATGAACATGGTACATTTTA
TTCAGAATTACAGGATAGCATTTTTCTGAAGCTTCCCCAG
AGGAATTTTAAAGCTGTTAGTGTCATTCTCTCACTTCTTA
AAGTGGTTAACTCAGCTCATAAACTGGATTCAAGTAAATT
TTTTAAATGCCTATAAAATTTTAAAAAATTTAAAAATCTA
TTTTTCAGCATCTATTAACAAAATGTTAATTTTTCTTTAG
GACAAGTTTGTTAAATTCATAAAAAGAGAAATAGCTTGAC
TAATAAAAGCCACAGTGTCTGTCTTCTGCAGTAAGCACAG
AGGCATTGACAAAAGGATCTTAACTGTCAAGGATCATTTA
AAACCAATGAATTAAAAATCAGGAGGTCAGGGAGAGCCGT
ACAGAGATGATAAGGCTCTCTGTATTTGTCTTAACAAAGA
AAGTATTAAACCAGAGTGATTTTCTCCTTCGTTCTTTTCC
CCCCACCAGGAAGAAATGTGAAACTCAATTTTACCCTTGG
TTGAAAAGGTGCTAATTTGTCTGACAAGTTGTTGGAATCT
GAGGATGCTCAAGGTATCCTTGATGTCTCAAACCTTCATG
CTGAGTGAAGCATGCCTCTAATGTGTCAATATTTAGGAGA
TATTTTATATCTCATTAGGTAAGAACAATATAAACCACCT
GAATGCAGATGGGGCAGAAACTTGTCCCCTGTCAAAGAGA
AAACCTTCAGCTCATTATAACCAAGGCAATTTTTGAATCA
CCCTCATTCAACTAAATATTTGATTAGAAATTAACTTTAT
TCTTTTACATTGTAGAGAACTTAGGTGAACTTTCTCCCCA
TTTTCTGCCTTTTTTTGGCAGGTGTGATCTCCAAATCCTT
CCCTTTATTGATTGCAGTATCAATGAGTATTTATCAAGAA
GGCTCCTAAGAGAGATGGAAATGGAAATATGAAAACTCTA
ATTCCTTTTCTTTTTAATTGTGTATTTATTGATTTTTTTC
ACATACTTTCTAAAGCCAAGAATTAGCTGTATGAATGACC
TTTGCATGTTAACTAAAGCCTAATTGGTAAACTGATGTAT
CACTGAGAGGAAATTTCTATTGGAGAAAAAGACGTTTTCC
TAGCACATAAGTCACCCCAGGTTGCATGGCTGTTAATAAT
GGCTAACACATATAACTCTTCCTATGGGCTAGATACTGTG
CTGTGTGCCTTTATCCATATCAACTCTGGTAACTCTCTTA
ATAACCCTGTGAGGTGAGCATTATTATTTTAGCTTTACAG
AAGCAGAAAAGTGACTTGGCAAAAATTGCATGGCTAGAAA
GCGATGGAGTCAGATTCAAACTCAGAGTCCAGCTTCTAAC
TTCTACGCTGAACTGCTGCTTTTTCTCATATATGGAACCT
TATCTAGCAGTGATGAAGTGTGCTACATGGGACTGCATTG
TCAGTGCAGGAAAAATGCTCCTATAGTCAATAAAACCTTT
TGTGAGATCTGCTTGCAGCTGAGTTTTTCAAAAGAAAAAA
CTACAAAATAAATGTTAATATTTGCAATAACATTTACTGG
TTCCTCTTCAGATTAGCATTATATAAATATATAACTTGTT
TCCTTAGCAACTTTAAGATAAAATGTAGGCTATCCATGTA
CAATATAATTGCTTGATTCAGATGATGTTGACATGGAGAG
TAAATATAGGGAAACTGGCAAGGTTCATGTAGTAATTTTA
ATTTATTAAATGGTTCAGTTAACTAACCATACGGTTAATT
GCCTTATGATTAATTTTGAAGAGGACAAGTGTCTTACTGA
GTAAACAGGAACAATAAGATCATATTGTAAAAGGCTGATA
AAAAGACCACCTGTTAGTTATCATTATGGACTAAATCAGT
GGCTCTCAGTCTTGATTGCACATTAGACTCTACTGGGGAA
CATCTAGAACTTCTGTTGCCCAGGCTGGAATTCAGACCAG
TTAGAACAGTCTTTCCAGGCCTGGGTCCCAGGCATCAGTA
ATTTTGAAAGCTTCCCAGGTGATTTCAATGTGTAACCAAG
TTTATAATTCACTGACCTAAATGGAAGTTTTCATGTAAAA
CTCTGCTTCAACCTATTTCAAAAACCCTTCAAACTGTTAA
AATAAATATCAAATGACTTTTCTTGGAGTTTCTTTTGTCT
GAATCAGGAGTTACAACATAATTACTTGAATATCCGAGTA
CCTGGGTCGTATATTTACTCTGAAAGTATAAAAAGTCATT
TGTTAAGGTGTATTTACTAAGTTCAAGTAATCTTCTGTAA
CAATCTAAAAGATTCCATATAAGTCAGGGGCATATTTTAA
TGATGATTTAAATCATTTATTCCTGAAAAGTTGGCAATGT
GCAGAACAAAATTCTATGTAGATGTACTAATATCTTCCTT
TTGCCCTTCTGACCTGCTGACTTACAGAGACAACAACCAT
GGTGCTTATGCCATATGGTTTCTGGTTCGCTTAGGCCAAT
AGGAAGTCCAGTCCCCAACACCTAGGTCTAAAGGTGGGGG
AAAAATCAGGTGTTCCCTTATTCCCTTGGCTCCTTTCAAG
TATCTGTTTCCTTCCACCGAAGGTCACTGTTGTCCTCAGG
GTCACCTCCTCTACTGGCTCTTCTTCATTCTGGGTTCTTC
ACCTCTCCCTTTCCTCATGCCTTTATGCAAGGGGGGATGG
AATACTCCATTGCTGTTAGTTCCAGGTTTCTGCACTGTCC
CTAGTGGTTCCTCCACACTCTACCCACAACTTTATAATAG
TTTTTACGAAAACAAACTCTTCTCAAGCCATCCCATTTTG
ACTGCACCATTTATTTTTTGTTGGGACCTTGACTGATATG
GTGCATAATAAAAACTGAGGCAAGAAAATCTGTCCCAAGA
GTATACCAGTGACAATGACAATGACTGGAAGACACTGGAC
GGCCATGTCGCTAAAATGCATGTTAGAATCAAGCTCTAAT
GTGAAAAATGTGTTTAATAGTTTTTTAAAGCATGTTTCCC
TCTGTTTTTGTAGGTGAGTTACAACTTAAATTCTGTAGCC
CACTTACCATTATGTTATATAGTAGCAATGATTCAATGAT
ACCAGGAGGATGGATATATACATAGTATGGTCATTATTAA
TCATACACTCAGCATGGTTTCCTCTGAACTATTTACTATT
CTCAGTATTTGCCCTGGGTTTTTCTACATTAATGTCTTAG
CTCATTTTATTGCCTTTTCTTATGATTCAAGGTCTTGATC
AAATGTCATCGCTGCTACGAAGACTTCCCTGATTTTTTTT
AACTGAAGAGACACATTTTCCTTTACAAAATCTAGCCCAC
TATCTGCATATCTTGTGGCTCTTTCCACCTGACTTTGTAT
CTCAGATCTACCCCATCATAGCTGGCTGTCTTTTCCAAGC
ATCCACACTTTCCTGTGTTTGGCTTTTCTTATCTATGAAA
TGGGGATCACAATAGTACCTACCTCGGAGTTATCAGGTTT
ATATTAGATAAGGTAGGTCAAGTATTTCAAACAGTATCTG
GCACATAATGAGTGACAAATGTTAGCTATTTTATTCTAGT
TATATTCTTATAATGAAGCTACTTTGGCACATGCTGTTAT
TCTGTGATGTACTTAAGAATTGGGACAATGAGAGAGTCAC
CTTTGTGTTCTCAGTATCAAGCAAAGAGACAGGCACAGAG
TTTGTGGGTGGGTAGTTGGCTAGTTCATTCACTTCTTCCT
TTAATGAAAAGGAGCCAATCTGGTGCAGTGGTTAAGCTCA
TAAGTTCAGAGACATATTTCCTGGGTTCAAGTCTGATTTC
TACCACTTAATTTTTATGTGATCGTCATCAAAATCACTTA
AGCTTGCTTTATCTCAGCCTTTTCATCCATGAAGTAAAGA
CAATAACAGAACTACCTCAGTATTGTTGAGGTTTAAATGA
GATAACGAAATAAATCACTTAGCACAGTGCCAGAATATTG
TAAACATTCAATAAATGGTAATATTATTAAAGGAATCACA
AGATTAGAAGGAAAGTAGTCCAGGGGAGAAAATAATATAT
GAGGCAAAAGTAATGTGGTTTAACAATTATTATATTGAAG
GCCTAATGTATTGAAAAAAATTACAGTGAAAAAATATATT
CCTGATAGATAAGAAAAGCATTTGAGGTTGAGAATTATGT
CAGGACAGGGTATCCTTGTATAAAACTGCTCTAGTGATGT
GAAAAAGATTCATAAAGTCTATCTCTTGCCAAAGGGTATG
TCAAATATGAGATTTACACTTCCTAAGAGTTGTGGATTTT
GATACATGCCATTTATTTGTGTGTCAGTAACTCTATAATC
ATTCCTAGAGAGGGCCCATTCGCTTCTCGCTGACCTCCCC
TTTCCACTCTGTACATTCCTCATTACATACCAGATGTGTT
CTCTGATGTATGGCCAAAAATCTGGGTGAATCAAGAGTGG
CGGTCTAGAATAGACAGGAGCTGCGTCTGGCAGTGATTCA
TTCTAATTACACCAAAATCTAACTAATGGAGAAGTCAGTG
CAGTCAGAAGAGGGAGAGGAATGTGGCTTCTTTTTCTGCT
TTTTCTTTTTCCAGAGACCGACCCCAGTGAACTGTTGAAA
TTTGATAGCCATAATCAATAGCTTGTAAAACAATAAGGTC
AGCATTGTAAAGATTCAGATTTTCTGCCTCCAAATGTAAT
GGAAACAAGACTGGTGTGCTGAGCCATTGAGGTGAGTCTG
ACCTTAGCTGACTGACTGATAAAAGACCCAGAGCTGAGGA
AGAGATAAAAGAAGAACACAGAGAAGATGCAGTTGTAAAT
ACTACATCAGCACAATCCTTGTTTGTACTCTGGGAAGGTG
CTGAATTGTTATTTTGCTATTGCATTAAAAGTAGAAAATC
CCAGCTCTGGAGAAAATAGTAGATTAATTAAGAAGGCTCA
GAAATGGAGTGCCTGCATACGTATGTGCCCTCTACTTTAG
GGGTCTCCATCAGCATGTTCAAGTTTCTTTATACATTTGG
GTTAATTCCATTAGTTCACCCACATTTCCTAAATACTAGG
TTTTAAAGTCCAGGGATTAGTATTGTTTATCTCAAAATTC
GAACTGGAACTGTTGGTTCAGAAGTCAGATTTTTCTACGT
TTAAAATGCATATGAGAGGGGTATTGTAGGTCTGCATGTT
ATTGAACTAGACTGCTCTCAAAACAGTAGATGTTTCCACT
GTATCTTTGCACAACATTTTAGAATTTGATTAGAAAATAG
GGAGAAAAGAAATAGACTTTTGGATTAAATAGATTCTTGC
TTACAAGTTTACAGATTATTTTAATCATAGGGTAGTTTCA
TGTGAACTGGGTTTTGAAGTTTCAGAAAAAAGGCATTTTC
CTATATTAAACATCATTAAAAGTTTTCTGAAAATGTATTG
GTGACTCAAAAGCTTTCCTGATGAGTAAATAACCTTTACC
ATTTTTGGTCTTTGGTAATTTGAAGGTAAATAATTAGGCA
CATATAAAGTTCTCTTTTAAATAAATCAAATATTTGGATT
TAAATATTAGAAGAAAAAAGTCTTCTTAGCAGGTGTTAGG
CATTTGCTGAAGATCGATCATTCAAGAAACAGTTCAAGAG
ATTTGCTGAAGCTGAGATGGTCAGAGGTAGCCATTTTGAG
GTATGAGATTACTGAAGATATAACACCCCTGGGAACAGAG
GTTCTAATTTAGGTGATAAACAAACAACATGGAATATGAA
ACAAAATTGAATCTTGCATTGAATATAATTAGAATTGAAT
TTATAGTAAAATCCTGCTAAGTATTATATGATTGGGGTTT
GTTGTTTGCAAATGGAAGTTACCTTTACAAAGCTGAACAT
GTTCTCCCTTTTGCTGGGCAACTTCTGGGTTTCAATTGTA
AGTGAGTATTCAAGGAGACCTGACAGCATGGGATGTAACC
TGCCATGACAAACAGCTAATGAGGTTTGCCTTCTACCGCA
CTCGATTTTCTCTAGAATTATTGTTATGCTGTCTATGCTG
GAATCAGTGATGCTGTTAGTATCCTATTTCTCTGAGTTGC
TACAGTTGCAGATGAAGTTTTTAAGTTATAATTAATCTTG
ATATGTATTTCATGTAAAAAAGTATAGTGATTCAATGTTT
GCTTTTCAATCTACTTTTTTTCTATCCCAGTAAGTATTCT
AGTATCAAGCATAAGATCTTGATTAAAAAGAATGCTCCAG
AAAATTAAAGTATAAATTCTTTAGTGCATTTAAAACCAAC
AGTTGCATAAAATCTCCACTCAGAAACTTTTGAGACTCTG
TGCTTAAAAGAATTTGGTTTGTGTGTAGCTGAAGTGATCG
AGGCCTATCCTGTTTTCTAAATTCATGTGTAGATATCCTT
TCTAGGCAAAGGAGATAAAATAGGAGTCACCAAAAGATTC
ACGTTGTGGTGCTCGCTGATTGGGGGGCCCTTAAAGCGAA
GGCATTAAAACAGTTCTGATATAATTGAAATGATATGTAT
CACCAGCCTTACCTCTCCTTGCTCATGTCTCATTGTTGAT
CTTAAGAGCCTTATGAGAATGTGGCTGCTTGTAATGTAAG
AGATGGGCATTTCTAATTTTGGAGATTTAAAAAAATACTA
CTTGGCCCGATCATTATAATGTGAACTTGAAATTGATACT
CTTCAACAATCTTTCTACACAGAACCAAATATAACACTTT
GAAGGCCAGAGAAAGATTTCACTAGTGACCTTCATCAATA
CTTGGGAGAAGAATTAAAGGAGTAGCTGTTAATAGAGATA
CTGGTCATTTCTGCATAACATAATATAACAGGCCAACCCA
ATAAAGAGAAAGAAGCTCAAGAATATCTGCAGATCAGGTC
AGAGATGCCAATTTCTTAGTAGGGTCTGTAGAGTTATAGA
AGTGACTTGTTTAAATATTTAGGAAAATGAGTTAAAGATT
CAACAAGAATAAAGGCCACCTAGAGAGATTTTATACTACA
AATTCATTAGCATAATTTTTATTACCTGTCTGTCAGAGCA
GTTCACATCATTGCTATTAGGTGATCTTGAACATTTGCAG
AAAATCGAAGCCTGGTAATTGTTTAATATTCTGGGGATTG
AACTAAAGATACCCAGGATACCAAAATATTTGCCACAGTA
CATGTACATGCCCATAAGTAAGAGATAGACTCTGATTGGA
CTGTGTTAATAATTCCATTATATTGTCCCCCAAAGACCTT
TATCAAGTGCATTGAGACTTCTATGCATTTTTCAAGATTA
CAGATTCCTACCAATGATGTTGAAAGCCGTGTTGTAAATG
TACACTGTGACTTCTCCAAAAAAAATGCTTGCCGTCACTT
CCCTAATTTAATAAGCAAAAAGTCCTTTGAGAAAGGATAC
AAAGAATCCTTATCCAAAGCATTTGTGCCATTATAAAAGT
CTGATTTTAGGAAACTCTCAAAAGACTTCCCAAGCTTTTG
TCTACTCTTCTGAGGCTCTGGTGGTTTCTGGGGGAAAATT
AATATCATTCTCACTGAATTTGGCTCTTGTACCAATTTAC
TTGAAATGGAAATACTTCCATTTCTTAGTAAAAATACAGA
AAATCACCAAATCAAACAAGCTTTCCTCAGAACAATTATA
TATATATCAATATGCCAATTGTGTTGGTACTGAAGTCTAG
TGAACATTAAAGTAAAGCTAAGTACAGCTTCAGAATATAT
TTAAATTTTTAAATAAAAACATAACAATTTAAAATAATTA
TAGTCTTACAGGTTTGCAAAAATAGTACAGAAAGTTTCTG
CATACCTTTTGCCCAGATTCGTCTGATTTTAACCTTTCAT
ATAAACTTAGAAAAATTATCAAAATAAAGAAATTATAATT
AGTAACAATGCTATTAACTAAACTGTGGACTTTATTCAGA
TTTCATCAGTTTTTCCACTATCATCCTTGTTTCTAGTTTT
CTGAGATCCAACCCAGGATCTCACATTGTAGTTAATTGTT
TTTTCTCATTAGTCTCCAATAATCTGTGAGAGCTTGTTAG
TCTTTGTGTTTTGTGATCTTGACACTTTTGAAACGCACCG
GTCAGATATTACATAAAACATAACGTTTTGGGTTTACCTG
GTATTTTCCCATGATTTGATTGAGGTTATGCCTTTTTGGT
AAGAATAGCACAGATAGAGTGTGCCCTTCCCAGTGAATCT
ATCAGGAAAAACAGGCTGTCGATATGTCTTATTACTGGTG
ATGTTCAATTGCTATGGTTATTCCATTTTGGATTCAACCC
ATTTCCTGTTGATTTTCTCTAACTGACATATGGTAAAAAA
TATCACTGTTTGTGATAGACAATTCTGTGGTTTTTGGTAA
ATCTGTAGAGTCGTGTTTCCATCATCACAGTCATAATTCG
CAACATTTTCATCATCACCATCTCTCATTCTGCCTCTTTG
CAATCGGCCCCTCTCCACATCCAACCTTTTGGCCAACCAC
GAACTTGCTTTCAGTTTCTGTTGTTTTGCCTTAGAAGATG
CATTTAAGATTCATCCATGTTTTTGTGTAAATCAAGTTTT
TCCCATTTTATTGCCAAACAGTTTCCGTTATATAGATGTC
ACATGGTTTGTTTATTCATTCACAAGTTGAAGAATGGCTG
TTTTTGTTCATTTTTAATAAAGCTGCCATAAACATTTGCA
TACAGGTTTATGTCCAGGCTTATATCATTTTCATTAGGAT
GTGCCGCTTTTCTAACATCATGGAATTACCTTTATCCTTT
TCTAAAAAGCCAGTTGACTATATATTTGTGGATTTATTTC
TAGACTTCTTTACTGCTGACCATTGTGTATATCTTTTCAC
CAATAACACATTATCTTTATTACTCTTGACTTATAGTAAG
TCTTGAAACTAGGTATTGTGAGTCCTTAACTTTGTTTTTC
TTTTTCAAAATTATTTTGGCTATTCTAGTTCCTTTGTCTT
TCCATTACATTAAACAGCTTTCCAATATTTACCCTTCCTC
CAAAAATGAACAAATAAACAAACCATGTAGCCAGCTTGGA
TTTTCACTGGAATTGCAATGAATCCGTAGATCAATTTTGA
GTCTTTATAGTCTTTTCTTTATAATATCCAACATTAAAAT
GCAATATTGTACAATATTAAAGTATTGTATAATTACTATA
AGATTATAATACACTTGCAATATAATGCAATGCACTTGTA
ATACAATTATGACATTACAATATTGTATAATATTTCAATA
TAATATTACAATACTGAGTCTTCTAGCCCATGAACAGCTA
TATCTCTTCACTTATTTAGGTCTTCTTTGATTTATTTTAT
TAATATCTTATAGTATTCAGAATATAGATCCTGCTCATAT
TTTGTTAGATCTGTACTTTAGTATTTCTTTTCATTTTTGG
GAGGTGCTATTATAAATGATATTTTAAAAACTAATTTGAG
CTCTAATTATTTATTGCTATTATATAGAAATACAATTTTG
TGTTTTGATCTTATATTTTGTGACTTAGATAAAGTTTTAT
GAGTTCTAGTAGGCTTTACAGATTACTTGGGATTTTCTAT
AGTCATGTTGTCTGTGAAAGCAAACAGTTTTATTCCTTCT
TTTACTATCTGATAGCCTTATCTTTCATTCTTTTTTTTTT
AATTGTACTGGCTAGCACTTTTAGTACAAGTTTTTATAGA
AGTGGTGAGAAAGAACATTCTTGCCTTGTTCTTTACCATG
GGTAGGGGGAAGAATTTAGTCTTTTTCCATTAAGTATAAT
GTTAGCAATAGATTTTTGTAGATTCCTTTGATCAAATTTA
GGAAATTCCCTTCTTTTCTAGTTTTCTGAGAGTTTTGATA
ATAGATGGATATTGAGTTTTATCAAACGCTTTTCCTGTAT
ATGCTGAGATAATCATGTTTTTTCTTCCTCTCTCTCTCTC
TCTCTCTTTTTTTTTCCCCCCTGGGACAGTGTCTCCTTTT
GTTGCCTAGGCTGGAGTGCAGTGGCACCATCACGGCTTAC
TGCAACCTCTGCCTCCCAGGCTCAAGCGATCCTCCCACCT
CAGCCTCCCGACTAGCTGGACCCACAGGCACCCACCACCG
TGCCCAACTAATTTTTTTTTGTATTTTTGGTAAAGACATC
GTTTCACCATATTGCCTAGGCTTGTCTCGAACTCCTGAGC
TCAAGCCATCAGCCTGCCTCTGCCTCCCAAAGTGCTGGGA
TTACAGATGTGAGCCACCGCGCCTGGCTGTTTTTTCTTCT
TTGTTCTGCTAATATGGTGAATTACGTATTTTTGAATGTT
GAAGAAGTCTTGTATTCCTGGGATAACTTGTTTGGTTGAC
ATTTATTATCCTTTTTATATGTTTCTGGTTTCAATTTGCT
AATATTTTGTTGACTTTTTGCATGTATGTTCATGAAGAAC
ATTCATCTGTAGTTTTCTTTTTATTATAATGATTTGGTCT
GGTTTTGGTATTAGACTAATGATAGCCTCATGAAATAATT
TGGGAAGTCTTTTCCTTTTTCTGGAAAATGTTATACAGAA
TTAATATTATTCTTTTCCTAAATGTTTGGTACAATTCATT
GGTGAAACTATCTGGTCCTGGAAATTTCTTTTTAGGAAAG
TTTTAAATTACAAATTTAATTTATTAAATAGATAAAGGGA
TATTCAGATTAATGATTTCTTCTTGAGTGATTTTAGTAGT
TCATGACTTTCAAAGAATTGGTCCTTTTTTATTAAAGTTG
TTGAATTTATGGGCATAGAGTTTTTTTTGTAGTGTTCCCT
TATTAACCTTTGAATGTCTTCAAGGTCTGTTGTGATGACT
TCCTCTTTCATTCTTGATATTGGTAATTTGAGTCTTCTCT
GTTTTTTATTGCCAGTTTGTCTAGAAGCTTATCAATTTTA
TTAATCATTTCAAAGAATCAACTTTTGGTTCAATTGGTTT
TCTGTACTGTTTTTCTGCTTTTGATTTTATTGATTTGTAT
TTCTTTCTATATTGTTTCTTTCCTTCTTTCTTTGGAATCA
ATTTTCTCTCCTTTCTCTACCTTCTTAAGGAAGATTAGCA
ACTGATTTGAGGCTCTTATTTTTTCTAACGCAAGTATTTA
ACACTATAAAATTCTCTCTAATCACTGCTTTAGTTTCATC
CTACACATTTTGATGTTATATTTTCATTTTCATTTAGTTC
AACATATTTTTATTTTCCTTAAGATTTTCTCTTTGACTCA
TGGGTTATTAATTTCCAAACTTTGGGGGATCTTTTCCAGA
TGTTTTTGTTATTAATTTCTAGTTTAATTCCATAATTGTC
AGAGAATATATATTATAGGGTTCCTATTTTTTAAATTTGC
TGAGATTTGTTTTATAATCCAGAATATGGTCTATATTGGT
GAATATTCCATGAGCACTTGAAAAGAATGTATGTTATACT
GTTGTCACACAGAGGTTCTACAAATGTTGATTAGGGCAAA
TTGAATAATATTGTGTTAAGGTATATATTGGTACTCATTT
TATGCCTCCTTGTTCTATTAATTACTAAGAGATGTATTGC
AGTCTCCAACTCTAATTGTAGATTTGTATATTTCTCTCTT
CAGTTTTATGACTTTTTGTTTTATGCATTTTGACATTTTT
GTTAGGCACATACACATTTAGGATTGTTATGTCATTTTGA
AGAGTTTACCCTTTTGTCATGTAATTTACCTCTTTATTTC
TGATAGTATTCTTTGTTCTGAAACATATTTTGTGTGATAT
CAATATAGATACTCCAGTTTTCTTTTGTTAACATTTACAT
GGTATATCTTTTCCTATCATTTTCTATCTGCTCTCCTATT
CTTTCTGCCTGAAGAATGTTCTGTAACTTTTCTTGTACTG
TCGGTTTCTAGGCAATGCATTCTGTTAAGTTTCATTTGTT
TGAAAAGTCTTTTTATACTTCATTTCTGAAAAAATATTTT
GGCTGGGTATAGAATTTAGGTTTTAAGTTTTTTCTTTCGC
ACTTAAAAAGTCACTTTTTTTTTTTTTTTTTTTTTAGCTT
GCAGTGTTTCTGACAAGAAGTTTGGTGTAATTTTTATCTT
TGTTCCTCTGTTTGTAACGTGTATTTTTTTCTCGGGCAGC
CTTCACGATATTCTCCTTCTCTTTTGTTTTTAACAATCTG
AATATGCTGTATGGCATGGAGAGGTGTTCTTTGTTGTTAT
TTTGCTTGGTATACTATGAGCTTCTTGGATGTGTGTTTTA
ATGCCTGTCCGTACCTATAGAAAATTACTAGCCATTGTTT
TGTAAAATATTTTTTCTGCTCCATTCGCTCTACTTTCTAA
GGAATTCCAATTATATCAATACATATGCTAGATTGTTTTA
TAAATATACCTTTTAAAAAAGCCTCACATTCAATACTAGC
AGTCAATTTCCTATATATTTATTTATTGATTTTTTTCTGA
CATTAAAAAACATAGTTTGAAATTTCAAATGATTAAAAAA
ACTAAAAAGTAGAAGTTTTCTATAATGTAGCGACTCAAAA
ATAAAACCCTTTTAAGAGTATCATATATGTTCTTTCAGGC
TTTTTCTTATTCAAACACAAATAGATTTCCTATTCATACA
TACATACATACATACACATATTTTTAACACAATGGTATGA
ATAATAATATATTTCTCTTATTGCTTATTTCACTTTTTAT
AGGCTATCTTATCATGTTGATGCACATAGATCTACATCAG
TCTTTTAAATAACTACATTGCATTCCGTTGTATGAAGTAA
ACTTTAATTAACAAACTCACTATTGATGAACATTTAAAGT
GTTTCGATTTATAACTATTAAAAACAATGTTGCAGTCATC
CTGAATTGTAATATGTATTTGTAATCTTAAGTAAGTTTTT
CACAGTATAAATCCTTAAAGTAAACTTGCTAAGGCACAGG
GCATGCATATTTTGAATGTCGGTAGATATTTCCAAATTTA
TCCTCAGAAAAGTTATACCGATAGCCATCACCGCCATCAC
ACCAGAAATTAATGAGAGTGTCTTTTCCTTTTCCATGCTC
CTCCCAAACATATTCTTGTGTAGCTTATTCTTGGGGCAGT
GAATGCTGTTGAAATCTATTATATTGTTATGGGTATGAAG
AACACAGTGTTTGAGGCATATTAACTTGGCATTATCATCA
AGAGGATGGATGGAGATTAGTTAATTTAGATACATGGAGA
CAAATGTAGTTATTGAGGCTTAAATAACTGAGGGTCAGCA
CCAAGATAGTTGGGTAGCAGTAGGAGTGAAAAGAAGGATC
AATGTTTCAAAGAAAATGAAATAGGCTTTATAAGTGCTTG
AAGGTGAGACCTAAATTTGGAGTCAGAAGACTGAGTTCTG
AGTCTTGGATGTATCATTATTATTAACTTAGTGACCTGGC
CAATTTTTCCAATGTTCATTTAAAAAAAAATCTTGAGCAG
GTTTACTGCAAAGATTAAATGAGACAATTTATATATGATG
GTGTTTTTAAAACTCTAAAGCCTGATGCAAATGTAAGATG
ATCATAATGTGTGAGATGTGAAAAAGAGGAGAGAATCAAC
AGTATCCCAATAGTTGAGCCATGCAGCCCAGGGAGTGAGG
GGTTATTGACAGGAAGAGATTATTAAATGAGACAATGATG
GATTCAGATTTGTTACTGTTGTATTTGAATAGTTAGGAGG
TACAACTAAATTAGAATTCAGGAGATCAAGATTTGAAATG
AATTTGCTCTGAGAAGGGCTAAGGATTAATTTTCTGACCA
CACGCAGTTCTTCCTCCAGTCTTTTGAGTGTAAATAACTG
ACAATTGAACATTCTTCACTTTACTCCCTTTCTTCCAAAA
AGAGCTGAAGCAGCCCACGTGACCCTATGTCAGCTGGAAT
CTGGTTTTTAGCACCTTCCAAACACATTGTACTTGGAATC
ATGGTCAGAGGTTAAAGTTCAGTTTGTGGACTTGGAAAGA
ATACATCATCTACTTTAGCCTGAATTTCCCAATTGATCAG
ATAATTATCTAAAATATATTAGTTGATGTCATGAGAATTA
AAGTTGTATATAACTGGATTGCTTGACTTTTAATTTCTAG
ATCCTGGTAAGTAACAATGAAAAAGACACCATTCTTGCCC
TCAAGGAGCTTTAAGTCTGATAGGAAGAGATTTGACATCT
AAGTTTAATAAAATATAATTGTTCTGTTAAGACTATGTGA
TTGGGAGAGTGGGGAAAGGAGAGACAAAGAAGGACATGGT
CAATTCTCCATTTCTGGAATGGGAGGCAAATATTTCAGAC
AATTCTAGATGGTGTAGATGGAATTGTATTTTGAAAGATA
GTGCTTGTGGTTGTACAAGTGGGCAGGATGCTTGAGAAAT
AAAGCTGGAAGACCAACTGCATGGATGTGGGAAATATTTC
GAAATAGCAAGTGTGATGGCATCTGCAAGTAGATCATTCT
CTCTAGAGCTCAGGGGAGAGGTGAGTTGGAGCAGGCTGCA
CTGGAAGGGGCCATGCTGGAGTCATGCCTTTGGTGTGATG
ATGGTCCCTGCCTCTACCTTCCTCCCACTTCTGCCATCCC
CACCTTGGTTTTCTCCTTCATTCTATAATGTATTCTCCTT
TCATTTGGTACTGCAACCTTCCCCTCAACTCCCCCACTGA
ATCCTAAACCTAAAATGATTTAGAACCAAATTATGATTTG
AAGGATTATATTATTGGTTCATACTGACCCTGCTATGATA
CAATGATAGCTGTGGCCAAGGTTTATTTTGATACATTGGA
CAAAGTGAAGTCTTCTGAGTCTTGCTATTTACAGATTTAA
AAGAAGCTGAAAAAAATAAAACATATTTTAACCCCTAGGA
AAGGAACAAATATGTGCCAGCTCATCCAAGCACAGTGTGA
CATGACTTATGTGGTACTGTAACCTAATGAAGCCTGAAGT
CATTCAAAATATCGCATACTCATAACAATTCAGATATATC
CCTTGTTTGTGGTAGTGCCTGAAGACTAGCAGGCTCCCAG
AGAAAAGAGAACCTTTCCGATCTTCAGCCTCTCCTCATCA
TACGCTGGACACTGGATGCTGGGCTGCCGGCAGCTGCTCT
AGTGCCTCAATTTCAGATCCCTTCCCTCCATCCCCCTTTC
CATCTAAATGATTTGTTCTTTCTTGTTATTTTCTTTAACT
TCTTTATGCCTCCCTTCTCTTTGGTCTCAGTTATCTCACT
ATGAGGGTAATTTGCCTATTAACTTGTGAAAACTTGAGTT
CGCCATGCCTTATTCTTTCACCCAAAGGGAATGTCACTTG
CTGTTTATGGTGACATCATAGCATCATAAAAATATAGATT
TGAAGTTGGAATATAGTCTAATTTCTAATAAATACAGAAG
CCCTTCTTTTAATACATTTTATTTAAAACAAGAGAACAAT
ATTTTATCTTTAGACCCTCAATAAGCATGAAACATTCTCA
GCTTCCTATTCACACAAGGTCTTTAAACATGGTAGCTTTT
TCTGACCTAGATTCTAGACTACTGCTTCCATGTTTTAACT
GAATATTGACATTTCCTTAGGTTACCTCCTTTCTGGGAAG
TGGGGCGGCGGGGCAGGCTTGAGTGGTCGTAGCTCTTCTT
ATTTTTTCCTGCATAGTTCTGGAGTGGAGCATGGAGATGG
CTGTAAATATTACAATCCAAGTAGGTCTCTGACCCAGTAC
TCTATACCCGAAGCCCTTCATCCTGCCATATGATACCCTG
CATTGCACTCTGCCTGTTTCTCTCGCTGATGTCAGCACTC
CCAGGCCACTACTCACTCCATATCCACTCCATCCACTTGT
CTGTCCTGACGCCACACAGTAGATATACAATGGGTGCTTG
AGTAATAGTTGTCAAAGGCAAAGGAAAGAGATGATATCTT
AGAGGATGTTATGCAAATGTACTTTAAATTTTAGGTTGTG
AAGTTAGTTGTTCAAGTTCAAGGTACCTCCAAAATGCCAA
TATATCTCCCTTTAAGATGTTCACTGCTTCACCTCCCTCA
GGTCTTTTCTCAAATGTCTTATTCTCAGTGAGGTCTTCCT
GACTACTCCATTTGAAATTGACCTACACCTTTGTAGAACT
TTTTATTTCTAGATAATAAAGGTTACACTTTTAATTTTTC
TTTTTAGCACTGATCTGATATATCGTATTATTAATTATTT
ATCTTTTCATTTATTTATTGTCATTCTTAGGCAGGGATTT
TACCTCTTCACTCATCTGTTTCTAGAGTTCAGAACTGTGT
TTGACACATACATGCACAGAAGGCCATTAACAAATGTGTT
TTGAATGATTGGGAGAAAAAGCCACTCTCTCTTCATTCTG
TCTGCTTTCTCCTTTTCTCACTTCACTGGCTTTTTCCATG
TCTTGAATCCATACACAGAACCCGTTCTTCCACAGCTCTC
CAGTTTCCAAGTCCTAGTTCCAACCATGCTCAGAGGCTGA
ATAGCTGTTTCTCAATCTGAATCTCAAATTCCCAGGTGAG
GAATAAAATGGACACTGCTTTTATCAGGCCTATGCCCTGG
TATAATCTGCCGTGGCCAAGGGATCAGAGACACAAATTAT
CCACTGAGATTGTGGCCAGCATCTACTTGTCAGAGAGGAG
GAAGCAATTCCAGGAAAAGGATAGTTGTGCATTGACTGGG
TACCAGGTATTCACAGTAGTTCAAGAGGCCTGAAGAACCC
TTTCCAAATCATTTAAATTTCCCAAATACTTTATTTATTT
ATTTATTTGAAACCGACTCTCACTCTGTTGTCCAGGCTGG
AGTGCAATGGCAAGATCTTGGCTCACTGCAGCCTCCACCT
CCCAGGTGGAGCAATTCTCTAGCCCCAGCCTCCTAAGTAG
CTGAGATTAGAAGCCCACACCACCATATCTAGCTAATTTT
TGTATTTTTAGTAGAAATGGGGTTTCACCATGTTGGCCAG
GCTGGTCTCAAACTCTTGGCTTCTAGTGATCTGCCCGCCT
TGGCCTCCCGAAGTGTTGGGATTACAGGCATGAGACACCG
CACCTGGCCAAATTTCCCGAATATTTAAAATGGATTCACA
AAAGAGTATCTTGCTCATCTTTGTATCCATAGCACCTAGA
GAAGTTCCCAGGGGGCAGACCTCATGGTTTGAATTGTCTT
TTTGCATTATCTGATGGTTTCTGGTGTTTACTAATACCTT
TATTCTATTGATGATCATGGTAAGAATAGGGAAATTTGGT
TCTTTGATAATGATGTAGTAAAAGAGAAAGATAAGTCAGG
GTATTTACATGTATACAGTTGTAAAGAGGTGGTAATAGTG
TGTGTGTTGGGGGGGGAGATTTAAAACTTGACTTAGGAAA
GAGGAATCCTTACTAAAATGGACAAATATACTTGGTGAGC
TAATGTTTTTGATGCAAGGGCTTGACTACAGGATAATAGC
TTACAAGTTGTCCCCTGCTGTTTGGTAATGTTAATGGACA
GGAAGTGAGTAATGATTTATAAAGTGGTGTTGGAGCTGTA
GTTAACAAGCCTCCCTGACCACAGTGCAATGTGCAGAAGG
AAGCAGCAGTTACAGCTCCTGGAGGAGGGAAAAGGCTTTT
TCTTCATTGTTCCTACCTCATGCATTGTTCAGTTTCTAAG
CTCCCTCCCCACTCCTTGTTTTTCCTGACAATACAGAGCC
TAGGGATGACCTCTGAGGGAGGCTTTGTAGCAGGCCGTCA
GATAAAATCCAGGATGCTCAGTTAAATTTGAATTTCTGCT
GGGCACGGTGGCTCATGCTTGTAATCCCAGAGCTTTGGGA
AAGCAAGGCAGGCAGATGGCTTGAGCCCAGGAATTTGAGA
CCAGCCAAGGAAAGATGGGGAGATCTCATCTCTACAAAAA
ATTAAAAAAAATTTAGCCGGGCGTGGTGGTGTGAGTCTGT
AGTGCCAGCTACTCGGGAGGCTGAGGCAGGAGGATTGCTT
TAGCCTAGGAGGTTGAGGCCACAGTGAGCTGTGATTGCAC
CACCTAACTCCAGCCAGGGTGACAAAGCGAGATCTCATCT
CAAAAAAAAAAAAAAAATAATAATAATAATAATAATTAAA
TTTCAGATAAATAGTGAATAACTTTTTAGTGTAATTATGT
TCCAAATATTGCATGGGGTAAACATATAAGGAATTATTTG
TTATGTATTTGAAATTCAAACTTTAATTAGTTGTCTTTTT
ATTGACTCACTCTGGCAACTCTACTTACAGCCCACATTGC
TTCATAAGAGGCTACTATTTCATGCAGATGCAAAAGTTCC
TTTAGTTCATTCCTAGAAACCTGGGGACAAGACAGACCTG
CCAAAGAATAGAGGCTTAAAACCAAGCTGAGGGAGAAAAA
ATGCTGTTGTTATTAAATACTCTGTGTTGATGTGATAGTT
TAAAAGAGTGACACTATTTATGTGCCTGTGTTGGGAATGT
GTGGACTATTTAAAAAAAGAAAAATCACTCTACATTTAGA
AGAGAAAACCTGGAAAATCACAGAATGAATGAGCCAGCAG
GAACTGACGATTCCTAGTTTAGGCTTCCTCATTTTACAGA
AAAGGGAACTGAAATAACAGAGTCAAAATAGTCTTGCAGT
GAGACCTGAAAAATCCAGGTGATATCATTTAATAATTGGG
AGAAATGGCTGAATGCCTCCCTGAGCTTTAGTTTTCTACT
TCTAGTAGAGGGGAGATTGAAATACTTACCTCAAAGAACT
CTAGTGAGGATTAAATGAGTCAATGCTAACACCCCCAGAA
CTGCTTTCCAGGGTGTCAATGCAAGTTGCTGTGGGGCTCT
CTCCCCAACAGGCTGGTCAGCTGCATGGCCTGATGAGGTC
TCCTCACGCCACTCATTGTGGCCGCACTACAATGTTAGGA
GATAATTTAAGTCATCGCTGGCCTCTGTTTATCACCAAAG
CAGACTATAGAGCACTTTACTTCTGCTGGATAAATGATAA
GCTTTCATATTGACTCTGCTAGCCAAAAAATGTGGGGAAA
GGGAAATAAACAATGGACATCTAAAAAAATCCAGAAACCA
AACAAACAACAGAAAATTCTTCGAGTGGCTCTTTCTCTGA
GACTGAGAGCATGTTTTACTCTGGGAACCCTGCCTAAGTA
ATCTAGGCACATTTTGTGAAGCAGAGATCTCCTTTATTGA
TGTTTCCCCCAAACTCCAAAACTTTGATTCTATTCAACTT
GAGATATTTGTTTATCCTATCATGCCAGTTATTTTCCCCA
AACTGCTCATTTTCACATCCTCTAAAGCTGTGGTTCTCAA
AATATGGTCCCTGAGCCAGTGGCAACAGCACCTGGGAACT
TCTTACAAATCCAAATTCTGGAAGGCCAACGCAGACCTCC
TGAATCAGAAACTGGATGTTGGGTCCAGTAATCTGGGTTT
TCACAACTCTCCTGGTGACTCTGATGCCAGCTAAAGCCTG
AGAACCACTGCCGCAGAGCTTTACCTCCCAAGCCTTCAGG
TCTGTCTACATCTTGTTGGTTTGATAACAGTGGAGTGAAA
TTCTCTGTGTTTGTGTCCACTATATCTAATTACAACTTAT
GGACACTCAGGAATCGTTAAATGACAATATGGGAAGGGGA
GACGTTCACATTCATTAAATACTGTTCTAAAATTATACCT
GGAATGTAACTGAGAGAGGTATGACTGCGTGACGACACAG
GTAATGCCATTAAAAGAAAAGCTCACTGCTGCTCACAGCT
CCCCAAGAAATAAGAGGCAAGGCATGCAACTCAGGACCAT
GGAGGAGGTTCCAGTGCCAGGAAGCAGAAGTGGGAGCGAG
GGGAAAGCTGAGGCTAGAGCCTTTATTGGGGTTTCTGCGG
GAAAGGCAAGCACAGCAGGGTGAAGAGCTTAAGGTTGGCA
GTTTCAATAATTCTAGGGGGCTTTGGGGCATAGAGGTGGT
CTTTAGTTGCATAGATCTGTCCCTAGAGTGATTTAGGGGT
GTGGAAATACTGACTTTTTGTGTGAGAGCTAGACAAGGAA
ATGGTTGAGGCTGTAGACTTGGGATTGGTTGGTGCTCCCT
GGAGACCCCTGTTTTGTATAAGAATTGGCTGCTCCTGGTA
GGTGAAGTCTCTCCCTGGCCAGCAAGCTTTCTGAGATATT
AGAACATCATAAAATACAGAAAATAAAAAAAAAATGCTTA
AAACAAGTATGTGCCAGGGATTATACTAGAATATATATAT
ATGTATAAAATCCCATTTCATGCTCACAGCAGCCCTATGC
AGTTGGTTTTGTCCTACCACAAATAATAAAACTGAAGTTC
AGAGAGGTCAAGTAATTTGTCTATGCTCACACAGCTGCAA
GTGGTGGAGCAGAGATTTAAGTAAGACTAGTTTGACTTTA
AAAGCTCTTCCAACTTATAAAGCTATATAACAGAGTCTAG
CTTTTCTCCGAGGAGCTATATGAAACTCGAAGGCTGGCAA
TGACTGGAGAGAACTGGACTGGAAAGTTTCTCAAGCTTGT
TAGAGTTAAAGGGACTACAGCTGGGAGGGGGCAGCTATTA
GGGGAGCCACAGCTGCCGGACAGCATTCATACTCTACGTG
GGGGAGGGATGGGACATACATACATACATTTCTCACAGCC
AAGTTTAAAACAATTTAAATGAAGCAAAGTATTCAATTAG
AGATGCTTGAGGAAACCAGGCACGTATCATCTATGTCAGC
AGCAAAGGAGAAGAAAATATTTAGCCTTTGCAAGCTGTGA
CCACTTCAGCACTGTATGATGATGTTGCCTCACGGAAGAG
CAAAAGAATACATCCAATACCTTAGAGAGATTAATTTCCC
CAGGAAAAAAAAAGAAAACAAACGAAGATCCTCTGATTAC
ATTTAAATATTTCCTTGCCAGTGCTTGGGGGAATTCTGAC
ATTCCTCCTTGCAAAGGAAAGCTTTTGTGCCTGGGAAAAA
GGTGATTAGGGCACTGTGCCTGGGAGGATAGAGGCGAGGG
AGGGGTGAAAGGGAGGAAGGGGTGTTTCAATAGCAGCACA
GGTGCAACAGTTTGGACTGAGTGATGGCCTTACCAATGAC
CCTGGCACAGAGCAGAGGAAACCCAAGGAGAAGATTAATT
GAATTACAGCTACAGTATGTATGTATGCATTTTATTTCTG
TTCTGGAGTCTAAATGGATTGTGGGGCTGGCTGACCAGCT
GGGGTAAGGTCAAAATATTGAGGAAATGAGAGGGGATATA
GATGAACAATTTTCTTGATAGGGAACAAATCCTTAGCTTG
TTTGCTTTTGTCTAGAACATTTTGGAGTCTGAGAAGGCTC
AGTTTATAACCTCCCTTTATCTAAGTGCAATCTAATTATT
TTTCATGCCAGGATATGACCAGTACCTGAGGTTTTGGCTT
TAAGACTATGGAAGGTAAATTGGGATAAGGAGTAGAACAT
TTGCTTTATAACCCAATTTCTCACTTTCCAGGAGAGCTGA
TGGTAGAATTTTTTCTTTACAACACTGAAAATATAATTTA
AATTTAAGAAAAGTTAATATCCACACACCTTTACTACAGA
GGTAATGCACAAATTCATCTTGCATATAGTAAGCCTTCAA
CCCAGGAAGACCAACCACCCTGTCCCTTGCTTTAACAACT
GTTTAAGAGAAAATATTAGAAGGACTGTTACTAAACTGGG
TGACCAATGAGTGGTGTGTCATCAGACTATGCAATCTTAA
ACACCTCATTTTAGCCTTTCTGAGACTTGGCTTAATTGTG
TCTAATAGCCCCTCTATCTTCTTCTGGGAGTCACGCTCGC
CCAGCAGTTCCTCTCCCCTTATTCTTGTCAGCCTGTGCAT
GGTTGCTAACGCTGTGCTGTAGTGAGACCTTGCTGGCCAG
CCCCAACAGCATTCCACTCCTCACCACTCAGCGAGGTTTA
TATAAACTTGCAAGGTATGTGTTTCATTGTGACTTTGATG
ACCCATATTCAGGGACCACAGAAAGCTCTGTATCTGCCTG
CTTATTTAACAGCTGTTGTGAGGAGCCAATAAAATAAGTG
AAAACCACTTATAAAGTGTAAAGCACTGGACAAATATTCA
TTAAATCTTTGTACCTTTATTCCTATAGCCCTGAACACTT
TGTCTTCCCTTTCAAAAAAACTTAAGTTACCTTGTATATT
TTACTTCATTTAGTCTCATCAAATCCCTTTAAAGTAAAGA
GCTAATTGCTTGGTTTAATAAACTTCTCCTTTCCAGTGGT
CTATTAGCTAGTTTGTCCTTTATAAGTTGTGCAAAGTGAC
AGCAGGATTGGCTTTGAGGCCTTCCAAGGGTTTTCTACTT
GAAGTCTTTCCTAGGGAGCCTAACATCAAAAGTATAAAGG
AAGGAGGGAATAGCTTTTCATTTCAAAGGCATCACACTTT
GATAAGGTTTTTGAGGAAATAAAAATAAAATTAATGAAAA
CAGTGGGCTAGAATCTAATCTCTGAGCAATATATTTCTTA
GGTTTATACAGGCCTCCAGAATTCTAAAGTAGTAACTGAA
TGAAGGGATTCTTTAGAACTGTCTCAGTTCATGCATCTAA
GACTCCCTGGAACTATAGCTCTGCAATTTACATGGAAATC
ATCCTGCAATTTAGGACACATTGCTTGGGAGAATCTACAT
GTCTACTCTGTACAGCATTATGCTTTATGTATATGGGTAA
CCATACCAGTGCTGTATTATGTAAGAATAACCCAGTGATT
TTTATTTCCCATTAGAACCTTATGTGCTTTAATTCATCAC
TATTCTCTACTAGACTTTAAATCCTTTGACAACGGAGTGC
CTTTGCCTGTTTCACAGCTTCATTTCCAAGGCTCAGCACA
GTGCTTGGCGCAGAGTTGGCCAATAAATATTTGTTGAGAA
GCTGAATAAATGCAAGGTTTTATTAAAAGGATGCATAGAA
ACTGGATGATACTCTGAGGGCAGCTGTTGTATCTGCACAT
CTTAGAATTCCAAGTTCCACTTTTTTGATCTTCTCAACAA
GCATGATGTAGACTGTATGCTTATCTGATTCTCAGTTATG
AAATCTCATTGCCACAATGGTGTCAAAAGTACTGAGAGTA
TTATATGCTGCCCCTCATGCCTTGGAAACATCCTATAACT
ATAGTTCCTTGCCTGACTGTGAATTTATCTGCAGCAGAAT
TTAAGTAGGGTAGGATATCACTAAATCTCCAAACTAATAT
TTCTTCAAAGACGATCTCGTGTTAAGTGGGAGTGCAGGGC
TGGGGAGTGAATGATGAGTTGGGATTGGAAAATGAGAAAT
GAGAATAGGAGCAACATAAAGATAACTCTGGAAAAGAAAT
CCTTGACTTGCATTGGGTGTGAGAAGGGAGCAAAATGATA
AACTTTTAGACCACAAAAGCAGGGATCAGGGTTGAGGAGT
AATGTAATTGATAACACATATTTACATTTTTCTATCTTTA
AGAACAACTAACATGTTACAACTACTCATAAAAAGTTTCC
ATTGTTTTAAGGAAAACAACATGTTGCATCATAGAATCAC
ACAACAGCAGAGCTGGAAAGAAAATTTGAGATCACTTAAT
TTGGTTCATTAATTTTACTGTTGAAGGAACCAAGCCTTTC
CTAAGGATCTTTATGGACCTTATTTCTATTTTGCCTCCCA
TATTTATTTGGAAATTGTGTGGAATGCTTGGGATTATGGT
GACTAATGCTTGGGATTAGTCATACCGCAAGGAGTTCAAA
CATAGTCCATGGTGACAACACATTGAACTGGATTGAGACA
ATCTGATAACTGAGTAGACAGTCATTTTACTGCCTTCCCA
GAAACAGTAAGCACCTTATATGACACTTTTCTAAAAGAAT
CCTTAAGAACCTCTCCTATAAAACTCACACATTGTTTTAC
TGAGAAGAATACATCAGGTGTCTGAAAGAACAGAACTAAT
TTTTGATTTTGGTAGCAACAACCCAAGATGTCTTGTGTTC
TTAAGTCAATTTCCCCAAGACTATTTTATTCTGAATATAA
TCAGCATTTGGGGAGGGGGTATTCTTTGAAATATTCTAAA
TGTTAAATATGTAAGAAATATTGTGCATTGGGCTTCCCTG
TTTCCATAAGCTAAATCTTTCAAAAGAACTCTCTGAAATG
ATACCCTATCATTCCCTCATTTAGATACCATATCAATCTA
AACTGATTAGAGTCATCACAACTGGCCCGAACACAGTTGT
CCTCAACTAACAAGGGCACTTCGGAAAAGCCTGCATTTCA
ATGATGACTAAAGTCCTCACTAGTGCAAAACAGTAGCTCT
TCTGGTCACAAGGCTTTATTCCACATTGCATAAAATTCTA
GGAGTCTCTATGCATTTAGTCTCATCAAATCCCTTTAAAG
TAAAGAGCTAATTGCTTGGTTTAATAAACTTCTCCTTTCC
AGTGGTCTATTAGCTAGTTTGTCCTTTATAAGTTGTGCAA
AGAGACAGCAGGATTGGCTTTGAGGCCATCATCTTTATTT
CTATGGTATATGCATACTGAATCGGGGTAGCTTTAATAGA
ATTTCTGTTTATGACCATCAGGATTAAGAATGTAAATTGA
TGCTAACTGCATGACTGACACCTAGTGGATATACGCCAGT
GGTGCTGTTTATAACCATGCTTCCTTCCTCCCCTCAACCT
GCCCTGGCAGGCATGCTATATTATGGCCGTTCAGAATATT
ATCCATATGGGAAAAAAAAAATCACATTGGAAGAAATCAT
TGTCTTAAATACAGAGTTATGTCATTATATATTACTAAAA
TAATAGGACCAAAAACGTACAAATACAGAATATTTACAGA
GATTTGAAAGAAGGTACAGTAGCTTGGAGTTAAAAAAAAA
AAAAAAAAGACCTGATATCAAAATTTAGTTTGTTGGAAAG
GATTGAAATACATTGACATGTAAAAGATTGTGTAATATAC
AAATATCCACACAGAATTGAAATGCTTAGTATTATATCTT
ATCTTTGTTTTTTTGACATTAACTTACGTGCTTGAGAGAT
ACACAGAAAAAGGTTTAGTCTACTTACTCTGACATGAAGT
AGCACTTGTGATTGTAGTAAAAGTGTTAAAACTGCTACTA
TTCTGAGAATCAAATATTGATAATCAATAATTAGAATAAA
TTTTACATAATTTGTTTCTTTTACCTACTGGGAAATTTTA
TTATTACTATTAAAAATAGACAAAAGGGTTGATCATGCCA
ATAAGAAATTTTAAGCACAAAATGTTTTTAAAAAAAGTGC
ATGTTTTATTGTAATTAAGGTACTGGAATTTAGATGACTA
TATAAATATAATGTAGATTATAGTGTCAAAATCTGAATTT
TAGGAAAAAGTCTGGGCACTTTTATTCAAGAGGTTATTAG
TTGTAGAGAAACAACAGATTGGACAATGTGAAAATACAGC
AGTTTGTTTTGTAGATTGCCATTCTTGGAGAAAGTAATTT
TTAGTTGCCAATAATAAAAGATACTTTTAAATGCAATCTC
ATAGATTTTTAAAAACTGTATGTTTTCTTATAGAAGTTTT
CTTTAGCAGAAATTACTTTCCAGTGCATTCTTTATCTTAA
AGTATGTAAAATTTCGAGCAAAAATACAGCACTGTCTTAA
AGGGCATCTTCTCAGTGAGAGCAGCACAGCTGTGTAAATT
GCATTGTATGGGACACTCTTGCACAGTATAACAGTGCTGC
ATAATAAGAAAAAGTCATGCCACTTATGACTCAGGGCAGA
CGGCTTATGCTTCTCTTTTTGAATATCAGGTAGACCTTAT
TCCAGATCCTTTAGATCAGTCTTTACTTTAGGAATGGTCA
GAGTCAAGTTGGCCATGGTGGACATTCTGCCAGTAGGTGT
AAATAAATGACAAAAGTCAACAGAAATTTTATAAGCAATT
TCACACTGGCTGAGAAGGAAAAGACTGGAAGTTTGCTAAC
TGTGTTTTTATATATATTTATGCATTGATAGTGAGAAAAG
CTTCCTTGTGATGATGTGATTATTATAAATAAAGCTGATT
ATGATGATACTTAAATTACAAGGTCCTACTCCCCATCACT
GCTTCTGCCCCAGCTCCCCCAAGTAAACCACTGTTCTGGT
TTCTTTAATCATGTATTAATGTTGCCTGGTTCAGAATTCC
ATATAAATGGAATCTGATGCTCATCTGTGTTACGTGACAT
GCATTAACCTTTTTATTGCCAAATAATATTCCTTTCTTCC
TCAGTAAAAGTGTCGCCCACCCACCCTCACCCACAATATC
AACATTGTAAAACAAAGCACATGAAGTAGTTTTAGAATTG
TCACAAGCAGGACAACAAACACACACACACTCTCACATAT
TAAACTTACAAGAAAGACTTCAGGTCTGTTTGCAATTGTA
CACCCCAGAGTTGGGGTTGGGTACAATTGCAAACAGACCT
GAAGTCTTTTTTATATGTATAATGTCAAAGTACTATGAAT
GTTTTGAATGTAAAAGTCAAAATACTGTGTTCAAAAATTA
CTTAAATTAGTTTTCTCAAGTGTGATTGTTATTCAACTGA
AATAGAGTTCAGTCAAATTTAATTGTTTGTTTGAATTTAG
TTTTAGCTTTGTCTTTTCAACAGTTGCTTTCAATATATAG
AACTTTAAGAGTATCATGTATTAAGCACGGGGTTGGATTT
TGCTTTATGAGTCAACTTGAAAATATTTTTCTTATTAAAT
GAATTAAATAATTTCACATTTATTATTTCAAATGATGTGT
TTTCAACTTTTGTTATAATATAACTTCTGTGTATATTGTG
TAGTATTTGTTGTGTCTTCTTTGCCGTTTAAAATTTTCTT
CAATTCTTAGGATTTGGAACTTTTGTTCCAGTGGTTAACT
TTTTACTTACATTTTTTACGATTTGCTATAAGATCTGTCA
GTTTTAAATCATGTATTTTGACTCACATCTAATAAATATA
CAAGTGATAAAGCCAATTTTTTTTAGATGCATTCTTTCTC
TTTTGTGAGAACAAACCATGCTTACATATGACATTATTCA
GAGCCTCATCCTTGTTTTGGTCTTAGATCTACAAATAAAT
ACAATGCTTATTGTTAGGCCTTTTCCTAGGTATCTGCTAT
AACTTTTCAATGTATAGATTCACTTTTTCTTTTATTTCTG
GAAAGTTTTTTTTGTTAACAGTTTTTAGTCTTTCTTTCCT
TCCTTCCTTCTTTCCTTCCTTCCTTCCTTCCTTCCTTCCT
TCCTTCCTTCCTTCCTTCTTCAATAACATTTAAGTTGGCT
CTTCTTTACCTGAATTACACTGCAACCACTTTCTCTCTGA
ATTTTTTTTTTCTCTGTTTAGAAAAAAATATCAGTTTTGT
TTTCTTGGATGTCTTCCCTTTTTTTATTCAATACTCATTA
CTATTTAAATTTGAATCTGTTATCCCTTTATAATTTCATC
TTTATTTCTAACATTATTTTGTTTTATTCTATTTTTATCT
TAAATTTGGTCTATTCAATTTTACATTCCACTCTCCTTTG
TGCCTTTTTGTTTTTAATTTTAGAATTTATGATTCCAAAT
TATTTTTTATATCCCAAAATACTTAAGGATATATAATTTA
GTACAAATTATTATATTACCATTTCTTCTATGTAACTTGT
ATTTAGGGAAGAATTGTCATCAGCTGATTCTTTTGGGTCA
TATTTTCTGTTTCTGATGTTTAGTAGTTATGCACAAAATT
TTTTTTTTCCTATTTCTGTGCACTGTGGACAGAGTCCTAG
GACAGGAGCCCTTTTTCTGTCAGTTTAGTGAAATGCGGTG
CATTTAATGTATGATACTGGTGCTGGGAAGGGAAAAGATT
TTCTACTTCCTTGCACTGCCCTATCTCTAAGAGGTACCAC
CTTTTCACTGTTAATCTGATTTTCCCAAGAAGCAATGATT
CTTTGAGACTGTCACTTCTAATCGTGATCACTTTATAACC
CCTTTTCCAAAGACAGTGTTGTGAATGACCAAGTCCCAAA
CCTTTGTTCAGTTTTTATCATTTAGTGTTAGACTTTCTCT
TTTTCTCTTTATGGGAGAGTATTTTTTGGTTTCATTTCAG
TTCTTTTTCCCACTCTGTCCACTCAAAAGTTTGCAGTTAG
TAATAAGAGCTCTGTTGGATTTTTTTTTTAGTGTACTTAT
AGGTTATTGAAATTCATGGTATTTTTTAAATCTCTTAGTC
TTGTGTGGTTTTATTTGTACTATTTGGTGATTTGATGTTT
CCGGGGGTAGTGTGTATGGAGACTTGGAATCAAGTGAATG
GCATTATCCTAAAGGCTTAGAAACTCCTAGATGTCTGTTT
GCTATTGATTGCTGATTTGATCTTTTTAGTCATAAAACAT
ACACTGTATGATTACAATCTTTTCAAATTCTTGAAACTTT
TTGTGGCCCAGCATATAATTTATGTAGCTGAATACTCCAT
GTGTGCTACTGAACAGAATATGCATTGTGCCATTGTTGGG
TGGAGTGTACTACTGACATTTGTTAACTAGGTTCAGTTGT
TCAACTGATATCTTTAATACAGTTATTGATTTTTTTTTGC
CAGTTTTTCTATCAATTCTAGAAAGATAAGAGATAGCATC
TCCAAATGTAATTGTGGATTTGTCTATTTCTTCCTTTATT
TCTTTAGTTTTTGCTTTATGCATTTTGAAGTTTTATTAGA
TCCATGATATTATTAGGTTTATTTACATTTAGGATTGTTA
GTGTTTCTTGATTAATTGACTCCTGATTATTGTGAAATGT
CCTTTTCAATTCATGGCAATACTTAACTTTTTTTTTTTTT
TTTGAGATGGAGTCTTGCTCTGTCACCCAGGCAGGAGTGC
AGTGGTACAATCTCGGCTCACTGCAACCTCTGTCTCCAGG
TTCAAGCAATTCTCTGGCCTCAGCCTCCCAAGTAGCTGGG
ACTACAGGCACACACCACTACTCCTGGCTAATTTTTGTAT
TTTTAGTAGAGACAGGGTTTCACCATGTTGGCCAGGATGG
TCTCGAACTCCTGTCCTCAAGTGATCCACCTGCCTTAGCT
TCCCAAAGCGCTGGGATTACAGGCATGAGCCGCTGCGCCC
GGCCAGCAATACTTATCTTGAAGTATACTTTGATATTAAT
ATAGGTACTCCAGCTTTCTTATGATTAATAGGTATGTGGT
ATGATTTCATCCTTTTCACTTTTAACCATTTTGTGCTTTG
TACTTTAACCTTTTGTATGTTTTGTACTTTTAAATTTTGC
ATTTAAAATTTAGTCCTTGGATACAAAATCAGTAGAAAAT
ACATTTTTATTGGTACTCCAGAGAATAAGAATTAACGAGA
ATTTCTTTTGTTTTGAATTGGTTTTAAGTATGGAATAATT
GTCTTTAAAGTTATAAAAAGTGATTAGTGATGTTTATAAA
ATGTTAGCATTTTTTGCCTTGACAAATAGGTAAGTCCAAA
AGCTTTTGGAGAGGCAGACAGCAGTAGGAACTATTTGAAA
AAATTTTTTTTTTTCTGAATTTGTTATAGAAATACAGAAA
AACCTTAAAACAACAGTTAAATCAAAGATCCATGACACAG
GAGATTTAGTGATTAAATATACATATTTTCTGATTTTAAT
GCTAGTTGAGAGAAGAGAAAATAGCAAGTAGAAGCATAGA
ATATGATCATTGGAAGGTACCTGGGAAATTCCTGCTTCAT
CCATTTAGCAAACTTAGGAGCATAATACGTTCCAGTACTA
GGATCTTGTGTGAGATTGTGTGAGTTTAGCTCTACCATTT
GATATATTACTACATGTGGGATCTTGGGTAGATTGTATAA
CTGCTTTGAGATTGAGTTTCTTCTATAAACTGGGGATAAT
ACTGCCTTTCTTCAATCTAAGGGTTATTATGAAGATAAGT
AATAAAAGGAGTACAAAGGACCAAACAAATACAATTTTTT
TTTTTTTTTTTTTGCAATTGAGAAAGAGGCACTTGGGAGG
AAACATGCTCTAAGATTCTGCATTTTATAACCAACAGGCC
CAGAGTTTAGGTTTTCAGAATCCTAGTGGTGTGTTTCTTC
TGTTATGCCAAAAAGCAGCACATATCAAAAAGGCAAAAAG
TATGAGTTGTGGGGATATTGGCATTATCAGTTTGCTTCTG
AGGGAAGATAAGCATCACTACTTTCCAGACATTCCTCTGG
AAGTGATATAGAAGATGCTGAGGAATTCAACATGATGATG
GAAGGAGGCATTTGTAGTAATGCTGAGAACAGAAAAAAGA
CCTGAGATGGGAAATTTGTAAGCTTGTTTTCAATTGCAGC
TTCATTATGTGAATAAACTATACCTGGTTTATTTTTGGTT
TAATACAGTAGTTCTTTTATGAAACCATGAAAGAATTCTA
ATCAGTATAAACTTGTGTTTTAAAACTCCTGTAAATCAGT
CAAAACGTCATCATGTAAACGTCAGTTCTTGAGTCAGTAG
TATTGCTGTTTCTGAGCCAGCTTCCCTACTCAAATTCAAA
TCTACATTGTGTGGTTAGGCAGCTGTAAATAAGACTGCTG
TTATATGATGTCACATGATAAAATAAAGTACTTTCAATAT
CATTAAAAAATTAAAAAACAAAGTTCATTCTTAAAAACAA
CAGAGTTGGATTTTGTTATTTTATCCAGTTTCTTAATGCC
TGCCTTTTAATTGGAATGTTCAAGACCACTTATGTGTAAT
GTAAATATCAATATGGTTAAATAAAATGTATTGTCTGCTA
TTTTTAAAAATTTTTCTCATTTTGATGTTTTTGCTGATGT
TACTCTTTTTACTTTCTTCCTTTCTCTTTTGCGTGCATAT
GTCTATATTCCATTTTATATCCTTTATTGGCTTTATATTT
AACTGTTTTTAATGGTGTCCCTAGGGATTCAAATATTCAT
CTTTAACTTATTACACTCAACTTTCAAATGAGCTATGTCA
TTTTAAGTACAATTTAAGAAAATTGGAATTGTATATTTTA
TTAGTTCATTCTCACACTGCTATAAAGAAATACCTGAGAC
TGCGTAATTTATAAAGAAAAGAGGTTTAATTGGCTCACAG
TTCTGCAGGCTGAACAGGAAGTATGGCTGTGGAGGCCTCA
GGAAACTTATAATCATGGCAGAAGGGGAAGCAGGCACATC
TTACATGGCTGAAAAAGGAGGAAGAGAGCAAAGTGGAGGT
GCTACACACTTAAATAACCAGATCTCTGGAGAATTCACTT
ACTATCAGGACAACAGCAAGGGGGAAATCTGCCCCCATGA
TCCAATCACCTCCCACCAGGCCCCTCCTCCAACACTGGGG
ATTGCAATTTGACGTGAGATTTGGGCAAAGACACAAATCC
AAACTATATCATATTTTTTTCAACCTCCCATTTATGTTTT
TGTTGTCATTTATTTTATTTCTACATATGTTATGTTACTC
TTATTTTTTTCTTTAAATAGTCATATTTAAAAAAAATCTT
CTACATGTATGCACATTTTTTTATTTCTAGAATTCTTCAT
TCCATCATACATGTCCACATTTTTACCTGCTTTCATTTCT
TTTTAGCCTAACAAACTTTCTTTAACATTTCTTGTAGTAC
AGACCTGCTAGTTACAATTTCTCTCAGATATTGTCTATTT
GAAAATTTCCCTATTTTGTCATCATGTTTGAATGATATTT
TCACTGGATATAGAATTTCACATTTTAAAAAATTAACCTG
ATTAGATAAGTTCTTCCATGGTCTTCTGGCATGCATTTTT
GATGTGAAATCAGTGATATTTTTATAATTTTTTTTTTTTT
TTTTTGAGGCGGAGTCTCGCTCTGTCGCCCAGGCTGGAGT
GCAGTGGCGCAATCTCGGCTCACTGCAAACTCCGCCTCCC
AGGTTCACGCCATTCTCCTGCCTCAGCCTCTCTGAGTAGC
TGGGACTACAGGCGCCCACCACCATGCCCGGCTAATTTTT
TGTATTTTTAGTAGAGACGGGGTTTCACTGTGGTCTCCAT
CTCCTGACCTCGTGATCCGCCCGCCTCGGCCTCCCAAAGT
GCTGGGATTACAAGTGTGAGCCACCGCACCTGGCAGTTAA
TGTATTTTTAATACTTCAAATGTTTAATTAGGAATATATA
TAATTCTAATAATAAAAACCTTCTCAAGTACTTTAAACAA
TTCCTAAATTCTAATAAATTAAAGTTAGAAAATCAAGTTT
AAATTTAAAAAGGATTTGACAGTATTAGCAAATGTAACCA
AATTGTTTCATACTTTTAGCTTAAAAATGATTACTTTAAA
CACAATTATATATTTAAGTTGGAATCAAAGGATTAATCTT
TCAAATTCTTGGATAGGTCTTTTAAAAAATATTACAAATA
CTTTAACAAACATATATAGATTATCCTCGATTTAACATGA
AATAATTAGCAATATGAGAGTCATGTGTGGTATAATTGAT
GTGTTTATTTCCAAATCTTCCCAAACATTTACTCATTAAG
AGTAATAGATTTATTTGTTGCCTTAGGTAAGCTAGCATTG
CTAGGTCAACATTTCACGACTATCACATGGTTGCCACCTT
GGGTGAGCTGATGTTTCTGGATTTGGGATTTGAGTTTGAG
CAGGAAGATATGGCTGTTGATTTATCCTGAGTGTCAATGG
AAATACTGAGAAATTTTGGAGTCACTAAGACAACAGGAAA
CTCCAAGTCTATAACCTTCAGGATGAGATTCCTTTTGTAA
TCAATATGCCCTGGGTTTTATTCCCTTACCTAACATTTTC
TAATCTATTATAACTTTAGTCACGTTCATGGATGTGATTC
TGCTGACCATGCTTAGTTATCACTTGATTGGATTCTTCTA
GTCTGTTTATTGTTTGATTCTTTTTACTTCTGATTATTGG
CCACAGCTCTTATGCTCTTGTAACAATGACTTTGTTGAAA
TAACAAAAATAGAGATATGTGCAAAGTGTTGGGAACATAA
AAAAAGAAAGCCAACTTCCTATTTAGGTTAAATGCCATCC
CTTTCTCAACCTCTTGAAACCTGTGCTTACTCCTATTTTA
ATATTTCTTAAAAGATATTCTATTTTGCCATTTTTTTTCC
TTTAGAATCTGTGAACTTTCTGAGAGACTTTCCTGTGTCT
TCTTTTGCATTATATCCTTAGGATCCAGCACACTGCTGGC
ATGTAATAGGTGCTTAACAAGTATTTGTTGAACAGTATTT
AAAAAATGTTAATATCATAATGGTGAAGAAGTTTGCAGTG
AGATTAGAAGCAGGAACACTACTTAAAAATATTTAGATCG
TCTTAATGAGAAATGTAGTCAATGGGAATAAACAGGAGGA
AATACATTCAGAAGATGTTTGTTTAGGAAGTAGAATTGGT
AGAACTTGATAACTGGATGATGGGGAGCATGTGAAGTTAA
GAATGACTCAGATTTGTATCTTAGAAGGATAGACAGATCA
TTACAATGCCAATAAATACAACTGGGGCTCCAGAAGCAGG
GATGTATTTAGAAGAAGATAATAAGTTCAGTTTTGAATAT
GTTGAATTTGGGGTAATTATGGTTTATCCAGGTGGAAACT
GCTAGTAAGTTGTTAGAATGAAAGTTCTAGAACTGATATA
GGCTAGAGATAAGATTTATAATAATCAACCCATGGATAAT
AATTGAAATAGAGGAATGGCTGAGGTTCTTAAGAGGAAAT
ATATATCATGAGAAGGGAAGAATGTGGCAAATTTAACCTT
AGGGAAAATAAAAAATAGGTTCTGGCTTAATAAAAGTAGA
AAGGCTAGGGAGGTTATCAGATTAAAGAAAAGATGTAAAA
AGAAAAACAGAAGGAAAATACCAAGTCTGGTTATGGTAGC
CAAGAAGCAGGGATTAATAAATAGTATCAAATACTTCAGA
TAAGGACCAAGAAAGAGTATTTGGATATTGTAGTTGGGAA
TTCCAGAGACTGAAAGACCATTTCATTCACACATTAGTGT
ACGTAAGTACGTTAAACATTGCTTCGTATTTTTGAAGTAC
ATTTCATTGACACTGAGTAATACAGTTTCAAGATTTGTCC
CCTCTAAATCTCATGTCGAAATTTTAACTTCAGTGTTAGA
GGTGGGGCCTGGTGGGGGTATTTGGATAATAAGGGCAATC
TCTCGGGAATGGCATGGTGGTGACCTTGTATGTTTCTTTT
ATTTGGTTGAAAGTGAGACAAATGTAAATTTGAATCCCTA
CTCTACCGCGTCTGATAGTTTTATCTTAGGCAAGCTTCTC
GAGCTTTCTGATGCATAGTTTTCTTGGGTATAAAACTGAA
AGAAAACCTTATTGTAGTGTTGAGAGGATGAAGGGAAGTA
ATCTATGCTTTTTAAATAAGGTAGACTACACTGACAGATG
TGGGTTTTGACTGAGAGAGAGAATAGGTGGGTGATTTTGA
AAGCACGGAAAGAGGAAGCAAATCCCTTCTTCCTTTCTCT
TGTATAGCCTTGCCCTAGACACCACTGTATACCAACTGAG
TGCACACTAGTATGCTAATATTTAGTAAGTAAAGTACAGG
TATCTATCATGTTTTTTGTTGACTGGCTTTTGTTATATAA
TTACAATTACAGCCACTAATTGTAATTCTTTATGGAGGAA
AATATTTTTCAAGTTATAAGCACATCACACATGGATCTTG
GAGCCAAACTAGTTTGGTAGTTGAGGATTGACCTCATTGG
CTTGTGTCAGTGGATTTCTACCAGAGTGTAGACATCATTC
CCATTTTATTAAACAATGAGTGTGTATGTATGTATGTGTG
GAGAAATACGGAAGTAAATGAAACAGAAAATGAAAATTAC
CAGTGAAGAAGATTGTGTTTGAGAATCACAATTCATATGT
AATATAAGGAAGAAGTATATAGAATTTAGAAGTCAGAAAT
ATTTCTCTAAGTTTTTTTAAAGAAGAGAAATGAATTACAT
TCAAATGAAGTATGGTGTCGTAGCCTTTGTAATTACAGCA
CTACAGCCATAAAATTTGAAATTTTAGAAAAACTGCTCAA
AAAGGTACTTGTCAAGACTTTCAAACATTGCTTGGTATTT
TTGAAGTATAATTCTTTGACACTGAGTGATATAGTTTGAA
TATTTGTCCCCTCTGAATCTCATGTTGAAATTTCATCCTG
GTGGGAGGTGTTTGGTTAATGAGGGTGGATCTCTCAGAAA
GGTGGGTGCTATCCTTGCTGTAATGAGTGAGTTCTTGCTC
TTTTAGTTCCTGTGAGAACTGATTGTTAAAAAGAGGCTGG
CACATCTCCTCTCTCTTTCCTCCTCTCTTGCCACGTGAGT
GATGCTGGCTTCCTTCCACCTTCCATCATGAGTGGAAGAT
TTCCAAGGCCCGCACAAGAAGCAGATGCTGATACCATGCT
TCTTGTACAGCCTGCAGAACCATGGGGCAAATAAACCTCT
TTTCTTTATACCCAGCCTCAGGTATTCCTTTATAACAACA
CAAAATGGACTAAGACACTTAGCTTAAGTAAAAGAGAGAT
TTTCTTTTCTATAAGTCTTCTTCCTCTACATCTCTAATCT
CTACTTTGTCTTCAATTGTCTGAATAATAAAATGAGAAGT
TTTAAACTAAACTCCACTATTATTTCAAAGTCAGATTCTC
TAGAAGCCAGGCATTTTAGTTTTTGTAGTTAATTTTTTAA
GTTTGAAATTTCTTTTGTGATAAAGTATGTATTTTCTTTC
TCTAAACTCAAATATAGCACCAGGGCCATGCGTCACAAGG
ATCTGCTGATTGGGAAAACTAGCCATACACGTGCATTATC
TAAATTGAGGGCACAATGGGAGTTCAGTGTAAATGATCAG
TTGTAAACCTAGTTTTTAATAAATTGCGACAGAGTTCCAA
AGTTTCCTTCTTAAGTTAGCTTTATGATATTTATTAAAAC
AGCACTTTCAGGAATTAGAAAATGTAAAAAGAACTCACTC
AAAATCATTTATTTTGGGTTTGTCATTGGTATTTCTCTGA
AGTTGTGGAGACCATGAAAGTGGATTTAGTTTCCCCTTCT
CCATCCAGTTAAGCTTTGGGTTCTTAAAGGCAGAAAATAC
TGCTAGAGCTTTGGTTGTCACAGGGGTCCTTATTGGCAGT
TATTCTTTGATCATTACTGGTTAACTTACTACTAGTAAAT
GATCAAGTCAGCATCAGTCATGGGAAACATCTTTAGAGGC
AAGAAAGTCAATCAAGCCTTGATTTTTTTTTTCAGTGTGT
TGTATAATAAAAAATTTTTAAATAACTTCCTCATCCGAAC
TCACTGAGTTACCCCATTTATATTTGAATATCCCTACCAC
CCTTAACTCAACTAGTCCTTCCTCTGGTTCTTGTCCCTGT
CTATATATTTGAACCCTTTGGGGAGCTTTTAACAATCCCC
ATGGCCAGACTACAACCTGAACCAATTAAATCAAATCTCT
GGATATGAAATCCAGTACCAGTGGCTTTTTTTCCTTTGAA
ATTTCTGAAGACTCTCCAGAAGTGCAGCTAATTTAAATAA
CTCATTATTCTAAACTCTGTAGAGCTGGGATTGTAGATTC
ATGCTCAGTCAGAGATGGAAGTGGAACTGTGGCTGCAGTT
TTTAAAATCGCTTGATGCTAGGAAGAGATGGGACAGGGAT
AGTTACAGGCTGAATCCTGACTCCTCCAAATTCACATGTT
GAAATCCTAACCTCCAATCCCTCAGAATGTGACTGTATTT
GAAGATGGGGTTTTAATTAAGTTAACATGAGGTCATTAGC
ATGGGCCCTAATCCAATATGGCTGCTGTCCTTATAAGAAG
AGATTAGGACAAAAGCATACTGTATGGTAGATATACCTGA
CAGCAATAACTGAACTTAAGCATACCCTGAAAATGACTCT
GTATGGCAGATGCACCTGAGTATGTGTTCACAGTTCCAAG
CTAAGGAATCCAAGAGTGGCCAGCCCAGAGATTCATTCCT
TATCTGTGAAGAACATCTGAGCCCACATCCAGTCCCATGG
AACGTGGGATGTACAGGCAACTGAGGCCCTTTGTGTTGGG
TTAAACAAAGGTTGCCAGGTGGAGGTTGTTAGGGGGAGGA
TGTTAAGTGAAAATGCCATATAAATGGCATACTTTCTGCA
GGCGACGGCAGTTCTGCCTGGGCCACTCTGCATGTATGCT
TCCCTCAATAAATGCCGTGTCTTGTTTCCTGGCTCTGGGT
CTCTTCTTCAGCTTCTTGAACATGGTGCCATCCCCATTGG
AGTACTGGGTCCAGCATGCCGCATGCACACAAAGGGAAGA
CCATGTCAAGACACAGGAAGAAGACAGCCATCTACTGTCT
AGGAGAGAGCCCTGAGGAAAAACCCACCCTGTGATAAATT
GATTTCAGATTCCAGACTCCTGAACTATGAGAAAAATAAA
TACCCAGTCTGTGGTACTTTCAAACTAATACATATCTGGC
AAACCAATACAGGGAAAAAGGGATTGTAGAGGTAAAGAAG
AGAAAGGAAGAGTGAAGAAAAGGCTTTGTGAGACATCGTG
TGAAAAGGAAGTTCTATGCATGGAATTTGTTGATGACAGA
GCTGCACTGCTGTGTGAACAGGTCTCCTGGGAATTTCCAC
TGTGCTGAGGCAATTTAACTGTGAGCAAAGAGCCAGGGAC
CTAGATCTTTGTCTGACAATTATGGTGGAGACAGAAGGAA
GAGTGAATGTGCTCTACTGATTTAGTTGGCTTGTGTAACC
TCCAGCTACCTATCCAGCTTTGTGGTTTATAAACACTTAG
CCTCCACACTACTATCCCAATTTTATGCTGTGGGGTTCTC
CACAAATGCTTCTTATGAAATTACAGTATTATAAACTCTT
CAAGGAGGGGAGAACCATAGCCTACTCATTTTTTGTGACT
TAGTAAATGGCACATGGCAGGCACTCAAAAATGTTTGTTG
AATAAGTGAATACATTGATTAGTAAGTAAATAACCTACTG
TATTGTCTAAATTATTTTAATTAATTTTCAAAGTACTTCA
TATTCAAAATATATCTTTTCTTCTACTTTGCTTGTTACTG
AATAGTTTCCCACAAATTGCTTATCTGTTCCTCCTATTAT
GTATTAGTTTAATGTATTGCTCACCTGAGTTGCCTTTTAT
TTATAGAATTACTTTATTTTCAAAGTTCATTTCTCATGTC
TGTTAGGCTATAAACCATGGTTCCCAATCTACAGTCAGCA
ATCCTTTACTGAGCCTCTACTCTATGCCAGACACTGTGTT
AGATACTAGGCATAGAGAAATATAATATATTCAGCTAAGT
TCTCTGCCTTCTAAAGTCTTGCACTCAAGCTGGGAGGAAG
TCAGGTATGTAGTTAAAATACAATGTTCTGAGTGCAATAG
AAGCAGAAAACAGATGCTATTGGATGATAGGAGAAACAAT
TTAGATCTAAATGGGGATTCAGAGAAGACTTAAGAGAGAG
AGTGACTTAAATTGACTCTAGAGGGTTATATGAGCATACA
CAGGTGAAGAAAGTGCATTAATGGTGATCCAAGGAGAGAA
GTAGCACATGTGAAAGCCCTCAAGACATTGGACTTGAGAC
ACTGGAAACTCATTAGCACGTAAATGTTTTTATTTTGTTA
CTGAATCTATTCCTATTGAAATCCTAAGGAAGGGCCACCA
TTAATATTTTCTCACATTGCTTAGGAAAAGAGGAGGGTAT
TCGTTATATAAATCCTCCCTGCTATGAAAGAGAAGGGTGA
TAAGAAAGAAATCTGAGGTTATATTGTCTCTTGATCTGAT
CTCTAAGTGATACCAATTAGCCCAAGTAAGTTATTTATTT
GGGGCTAACCCCTGTATATCGCTATCTACAAAGTACTTTT
ATTTACACTGTCTCATCTGAATCTCACAATGACCCTCTAA
GAACATACTTGCCGGTAACTTTTTTTATTTTTACCATCTG
TAAGGAAAATGGATGTGCTGCAGTTAAGAACCAGCTGAGG
CAGACATCTGGTCCAGCATGACTCAGTGAATTTGAAGTGC
AGGTGCACAACTCTGCTCATTATGTAACCACTCCACGTGA
GGCACATTAGGTAACTACTCATGTGAGCTCGTGGCTGGCT
CGGAGCTGGTGTTGTCTGTAAAAGGTATAACTACCTTACC
GATGCTGTACGTACGGCTTGCGCCTATGGCTCACTGGCAA
CAAGGCTAGCTCCCGCCCAGAGAGAAAGTAAAGCCATGTT
GAAACTGTCTACGATTCCTCGAGTGTTTTTCCAGCTACCT
GCCACTCACCCACACTGACTCCCCTCAGACCTCAGTTAGA
ACCTGAAGGCATCATCGGGATAAAGAAACCAAGGTTCAGT
AAGGCTGAGTCATTTGAGCAAGTACGCCTAGATGGTAAGT
TGCAGATCTGGGATTCATATCCAAGTTCTCTGAATTCACA
GTCTAAGCTTTTTTCCTTATGCAATGTTTTCTTCTATCAG
ACATGTGAATAGCTTCAGCAGAAGAAATAATATAGGACTG
GCCACTTCAAAGTGTAGAAATTCCATATGTCTAAAATTTA
GGGAATGATAGCACCTGAAATGGTTCTTAAGAAGACCGAG
TTCTAAGGAGATGCAATAAGAACAGTCCATTGTTTTGCCA
ACAGGAAACACATCATTGTCAGTCTATCTCACTTGTCCTT
TAGTTGAAAATAATTTAATGTAGGCCACATGTTCGTGTCC
TTCAGTGTCACAGTAGCAGTGAGGTGACCAAATTGATATG
TCCCAGGGGGTGATAAAGAATGGTTAAGAGAAAGGGTTTT
TGAAATCAGATGTAAGTTCAAATTCTGAGCCCACTATTGA
TTGGTTTAGTAAGCTACATAAACTTGTTGTGGCTCAGGTT
TCTTGATCTGTAAAATGTGGATAATAAGCAGATCTTTCTC
AGAACGTGGTTGTGAAAACAAAGAGTCAGTACATGTAAAG
TGCTTAGGACAGTACTCAGCAAATAATCACTAAAAATACC
AGTGATTATTTTTACTATTTCTCATCCTAAATCTGTGGAA
GAAAAGTGACAAATCTTGTGTCCCACAGCAATCTTCTAAT
AGTCAACAGCTGTTGCTAGATACTAAATGTCACTTCATTT
TCTAAACCTGTAGAAGCGTTCTACCTTGTAGAGCTTTGAA
ATACTCTTCTTGGTTTGGTAGAGACACCGTTATAATGCTA
CAGAACATTTGAGTTTTACTTTTGTAGGCAAGTTCCAGGT
TCATATAATTTTCTATCAATTGTAAAGTTTAGAAGTTGTG
CCTAAGGCATATTTATTGAATAGCAATACTTCTAAAGTTA
GAGTGAATTTTTGCTATATGAAATCTTAAGGGATTGGATA
GAAAATATTTTAAGCAGAAAACATTCTGTGAAAATATACA
TTAGCGCATAACTTTTGAAGATGAATGTTATGTGATGGTA
GCATTGAGTTTAATTTTAGGCCTTTTGTGCTTGGACTATG
TGATAAACTATGACTTGAAATGGTAATTGTCTTTTAAAAA
TATTATGTCTTTATAAATTGATGCCAAAAACAAAGCTTTC
ATTAAGAGTACAATCAGTGCTTTTTAGTTATGCCAATCTT
GTCTTCTGGAAAACATGTAGTATTTATACAGTTTTCAAAG
ATACATTTGATTTAGTTAGGTGCCCAGAGACCTGCACATG
AATTGTTAATTTCATATTGCCCACAACAGCCATCCCTTGA
ATGTTTGCAGAGTTTATAGGAGATCAGTTACAAATGTGAT
TATACCAGCCATTCCTCAGACCTGACACCAGTTTCAAATT
AAAAAACTGACAGGCCTCACCTGCTCCTGGGTTCACCCAC
AGGTCACCTTCTTGTCACTTCAGCTCTCCCCCCATTAAAA
TGACATCTGTGTTCATAAAGGGACTGAGAAGGGCTGTGAG
TTGTTAGAACTGTTGGGGAATAAGAATAAGGTGTTGTCTG
CCCAGATAATGTAGTGTTCAACTTTGGCCTTTAAGGGGAC
ATGAGGCCAGCCACAGCTGACTGTGTATCCAGATACAAGA
ATAAGGCCCAACGAGGTCACCTGCAGATTCGAATAGAACA
TTCTAACCCATGGAATGGAACAAATGTACCATGTAAGGAA
TATGTGTTCATGCTAGTAAAAGGGAAGAGGCAAATAGGGA
TAGAATCTTTAAAATATTCTTCCCAGACTGCTAAGTATTC
TCTGGGTGTTTTACTCATTTTACCTGAGAGAAAAAATTAG
TTTTTTCCTTAAGAAGTGTAAGAATTGCAATTAGATCAAT
ATGAATTTAAACTAAGTGAAAAACGTTTGAAAGATCTATA
AACAGCATTTGCCTAGAATAATTTGCCATATGTTAACCAT
AATGCTTGCATAAAACATTATAAGGTGTCACCTGCTTTCC
AAGAAATAGAAAATGCTCTGTAGATGTTATCTCAATTAAG
ACCACCAGTTAAAGAAGGAAAAAAGATACTTCTTAAAAGA
AAACTAAATGATAAAACATTTGAAATAATGTCTTAATATT
TTAGTATCTCTGAAACTTAGGACAGTGCAGTGCACAGAGC
AGATATTTAATAAACATGCGTTGAAGATAAGCAAATCCAC
ATAAGAAATGCCTGGCCATTGAAAAATTCACAGATCGGAA
AAGTTAATAATGATTATGAAAGCAGATTATCCTACTATAT
AATTTAAGTTCTTTGATTTTTGAAAACAAGAATTTGTTAA
TCTTTTTTCGCAAAAACATATTAATGCTTTTTAGCTACAT
CTACTTCTGGGGCATGAAAACCCACAGTGGTTTCTTGTTG
TGCCTGCAACAAGCCCTATGGATGAGCTAAGCTCTCTAGT
ACACTGTGCTTAGCTGGAAAGGAAGCAGGTGATGAAGAGA
TTGAGGCATAAGAGGAACATCAATCTCCCCCACCCCTATA
GTTAGAAAATCTATTTTTTACACACTGATTTAATTATAGA
TCAAAGCTTTAATTGTAAGTCTATCTTCAATCAATTTCTT
CACCTACTTATTGGTGGCCCCTCATGATGCAGGCCGCAGT
TCATGGTGGCACGGTAGTTACGTGGCCTGCCTGAGGATGA
GCCTCACTTATTTGTTTTACTATCTGGGTGACTTTGTGCT
ACTTGTTCAACTATTTTGTAAGTCTTATTCTCCTTATCTG
TAAAATGAGGACAATGATAATGCCTATATCACCCAGTAGG
ATTAAGTGAGTTATACTATGCAAAGCATGCCAATCCTGCT
GGGGCATAGTAAGTGGTATATCTGTGTTTGTCAAATTAAA
CAATTGCAAACTGAAAATAATTATATTATGCAGCTCTCAT
GTTTCGAAGGTTGATAAAAGAATTAAACTATAAATTTGTA
CATACTTCTCTGATAGCATGATTTTTAGTATATTATGTAA
AATATAATGCTGGGCTGGCTGTAAAGGATCTAGACAACAG
TTCCTGTGCTCAGGGAGACTGTCGTATAGAAAGTGCAGTG
TGGTCACTCATGTATTTCTCTTGTCCAAGAGAGACAATGG
AAGGGCTTCAGGAAAGTAACAGAACCTGGCCCTTCAGAGA
TTACCTGGAATCAGATTAAGTAAAGATGTACTATGGGAGG
CAGTATTTGGAATGGGTCTTAACAGACAGGTTTTGAGAAG
AAACCAGGTGGAAAGTATTTCATTTTAGGAGAGTTATACA
CACAAATACACATATATTGTGAATTTGATTTTAGAAATAA
GAGTTACTAACAGTTGTTTTAGATTTAGGATTATCTTGAT
TGTATTTAAAATTAGAGAGGGAATTAGGTTATATATAGGT
AGAGGTTTATGTAGTTTATACAAGCTGAGTTACCCAGAAC
CCAGGATAGGGACTCATTTATTGACTGCCTATAATCATGC
CACACTAGTAAATACTGAAATTATAATGACAATTATTATG
TATCGTTTTCTTACTAGATAACAAGCAGAGTGTTAGCAAG
TTTATATATATTTTATAATTTTTCCCTGTGATAATCTCAC
AAAGATAGATACCAGTATTGTCTAAATTTTATGACTGAGG
AAACCACTGAGCCTTAGAGGGATTAAGTAACTTGTTCATA
GTGACAAAACTAGTAAGTAATGTGACCAGAATTTTCTTAC
TGGAGGACAAGTTACTATTAATAATTTTAATATGCTGTGT
CACAAAAGGTATAAAGCTATAAAGACATTTTAGTTGAGAT
GACAGCACTGGGCAGAAGGATATGGTGTTGATGCATAGCT
TTAAATAATATCAAAACAACGGAAGTTGATATGAAAGATA
TTTGTTTGGTGGAGAGGATAGATGGGGTAGAGATTGTTGG
GGACTAGAGAGGGATTTTCTGGGATGCTGTAGATGTTCTA
TTTCTTGATCTGCACATGTCACATGAACGTGTTAACTGTT
TCATTAAGCTGTACACTTAGGATTAATAACTTTTCTGGAT
GGATTTTTATACTTCAGTTAAAGGGTTTATAAAGAAATAT
ATGTTTGATGTCCAGGTTTGCTAAAGAGATTCACTAAAAT
CAGTTAAGAAACATTAAGAAAACTCACAGAAACATACACA
CACACAATTTTTGTCTACAACTCCATCTCTGCCTTACCCA
GGAGAAGCTTAACTTCAGATCAGGAGATGTGAACAGCAAA
TATCTTCAAACTTTTAAAAATGGAAATGATATATCTTCCA
CAGGGTGAAAGTGAAGATCAAATGAGATTTAATGAGACAA
CATAGAAATAAGATTTCCCGGTGTGCATCCTGCAAATGTC
CTTCAGTGAAGATCACAAGAATGGGCTCTTGAGTGCTAGT
AGGCAGAGCATTCATGTTAGAAAGTTATTTCAAAATTCCC
CTATAGGATAAAATACATAATTTGTGCTTCATCTCCTCCT
GTGCCTCTATATTAAATATTCATTGTCTTTGACCCATATG
TTATTATTGCTTAAAAAAATTCAGTAAAATATTATCACCT
GGAAGGGCATTGGAGTATAAAATCCAAACAAAACTTGTAC
CTCTGCACTTGTAGAAAACTAGGAAATATAATATAGCACA
TATGATATACATATTTGTTGATTCATTCCAAGAAAATAAG
AAAAGAGCTTAAATGTTTTAAAGTGTAGCTACAAACGTGT
ATAGGAAGGGAAGAGTTTTTTTTTTCCCTTATGGATGTTC
TATAAAGATTATTTTGGAAAGATGCAGTCTGAGGAAGGTG
TGGTAGATAAAAAATTACAAAGAAATGTTTAGGTAGGTTG
AGATGCTAACATTCTAAAGCATAACAGGGACTGTCTACCT
ACAGCCTGCAGCTAAATCCAGCCTACAACCTGTTTTATTT
TTTTTGGAAGCCTGTGAGCTAAGCAAGGTTTTTACATTTT
TAAGTGGTTGAAAAAATAAACTTTGTTTCATGTAAAAATT
ATATGAAATTCAGATTTCAGTGTCCATAAGTAAAGTTTTA
TTGGGACATGGTCGCGCTCATTTGTTTATATATTGTCTTT
GGCATAGTGGAGTAATTGCAACAGAGAACATATGGCCTGC
AATGCCCAAAATATTTACTATCTGGCCCTTTTCAGAAAAA
GTTTGCGGGTCTCTAGTTTAAGGCTCAGTGTTTAGGTCAT
AGAAAGACAGTGTGATTACACTCATAACGTAGTACACTTA
TGGAAATCATTTTCCCTCCTCTACCTAGTTTATGAAAATG
TTCAGAGCTTAAAAATTGTTCTAGCTACATATTGCATTTG
AGCCGGTGTTTGAGCATCTCCATGAAGATTTCTTGGCTCT
GACAAGGGAATGATACTTCTTACTCTAAAACCCGAAGCAC
TTTATATCTGTTATAGTACTTACCATATTTTGCCTTGGAC
TAATGTTGTCGCTGATGCTTACTTAATTTTCTCAGCTAGA
TTATTATCTCCTTGGGGAGCAGGAATAGATGTCTTTCATC
TAACTTTTTTCCTCTTGTTATCTAGCATGATGTTTTGTCC
AGGATATTGCCCAGTATTTGTTGAATGAACATTAATGACC
GGATTAACTCTGCATTTTTAAAGAAATTTGATTCTTAGAA
GGTTATGACACAAAGTCTACCTTGTACATTGTTGTTTCCT
GGAATACAGGACTGATAATATTCATTCCAAAGAAGGTCTG
TATCCAGTGAGATCTAGAATGAAAACATTATTATTCAGAC
ATCAGCTTTCCTCTAATCAGCAACTCGTTAAAGTAATTCC
TTCATTGGTTTACTGGATGTTTTCTTTTTAACTTTTTCCT
TTTCTCTCTTCATGGATCTCCCCTTGAGGTCTGTCTGTTG
CTTCCTCTAATGTTAGTTTCAGAGTCGAGTGTTGGGATTT
AACTTTACATTATTGTTGTTCACTTCCTATAATATCAATT
AATTTAGCATTTTATGCCTAGCCATTATTTTTTCTTCTTC
TCAACTTTTATGTAAATTGGAAAAATATATAATTTCAACA
ACTTTTAAAATTCAAATTTGTCTACTTTTCTGGCATTTTA
TCTGGGAATCATTTTCTTTATTTTCTCTTTTGTTTGCCTG
TAGTATTTCCTACCATACTTCCTTCCTCTTTGTTAATCTT
TCCTTCACTGCAAATAGAAACTTCGGTGTAAAAGAATGGG
GAATTCACTATTTAAATCCAGAGAAATTTTGTGTAGCCCA
AGTAATCAATATATTGAACAGATGAGGATAAATTAAATGG
AAATAAACTGAAGATAGAACTGTGTATGCAATTCTGCATT
CGAAAAAAAGATCTTTTCAAGGTTTGTAAAACCATGCTTG
GCAGGAGGAAAAATATAACAAAAATAGATTTACTGAGGGC
AACTCTTTAAAAAAAATGATTTGGGTATTGATCATGTTTA
ATCTTTTGCCCTGAACAACTGAGATGTATTATAGCCAGAG
CCTGCAATGAAAAGCAGGTCTGTTCTTTAACCTGCCCCAA
TTCACTTCAACATATTTTATATCTCAGGGGATTTGGCCAC
AAAGTCCATTAGAACTTTGGAGGCAGTCAGGTCAAATCAA
TTGTCCACACTGCAGACAGAGTACCCATCATTTACAGTAA
TTCACCCCCGTCATAGTAGAGGAGAGGAAAGGTTAAAAGC
TGTATCGCCATGAGCACATCTCATCTATCTTTCAGTATAT
TGGTAATACCCAAACATTGCTTAAGGAATAGAATGTACAA
CTTTAAGTTGCATTTAAAGGCATTAAAGACAGTTCACAAA
ATTCTGTTAATGATATTTTAGTTATAATTAGGGGAATATC
ATGCTCCTGAAAAAATCTGAATAATTTTTCATGCTTGATA
AGATTTATGCAAAGTGTACAGAATGCTTAGTAATGAAGTC
TTGAGAGATTCAGAATGACTTGAATTACTGACTGTTTTGC
CAGTCTCCTTCCCCCTAGATGAGATTTTACTTCACATTTG
GTTATGGGAACAGAAGAAGAGATTTATACAACATTCATCT
ATATTGAAGGCACAAAGGTAGTTTATAAATAAGGGAGGAA
GAGATTGAATAAAAGGGTCATTTTAAAAATTGGTGATTTC
TATATTTTCAGAAAGAAAAAATAATCCACCCCTAACTTGA
AGATGACATGCTTAAAATGTGTCAAATAACATTTTATGGT
GGATATCAACACAGTAAAAATATATCCCTTATGCTTTGTT
AGTAGAGAGAATCGGCTTCAACTTACAAACCCAGTTATGC
TTTCCTGTGGCATTACTTGCTTCTGAGTCTGTACTTGGGG
CAAATAAGCTCAGATACAGCTGCCCTGGAATTTTAAGTGC
AATGCAAGCTATTCGCTGCTTTGTAGAATAGGGATGAATT
AAAATGTCTATGTAAAAATTAGCCTTATAGTCTTCCTTTT
TACCTTGGTGCTTTCTTTGCTCAGTTTCTCTGTTGAATTA
TGTTTTCCATCATAGACTTCCTCATGGAAGGCAAATACTA
ACCAAAGATGTTAGTATCTTTGGTACAGAAAGGAATATGC
TGTGAATGACATATATTTTTGTTTGGGGAAACCCATGTAT
GACTAATAAAAAAATGTTGAAAATCAGTACAGTCCATGTA
ACAAATTTTCCCCAAACCTTTCTATGTGTTTGTTTCTGTT
TAAAGAAGAATACAGAGAAACTGGATGTATAGAGAGACTG
TGAGGTAATTTCTCTGGAGTAGAATTGCTTTGATGACAGT
TTAGATTTTAAAAAGTTCCATCTTACTAGAAATAACAATA
AAGGAAACACATCTATAACTTTATATAATTTCTTTCAGCA
TCACTTATTTACGATATTGCTGCAAATCAGAAGTCTTTTT
GTTCTTCTCTGTAAGTTCGGGCTTTATCTTCAGGGTTTCC
AGTGATTTCTGAAGGCACAGAATGAATGGAAGAGATACAG
CATGCAGCAAGGAGCAGAGTCACGTAAAAGAGAAAATAGC
GTAGCATCACATCACCTAAATATAAGACCATGTCTTAAAA
CAATTGATAACTAGAGCCAAAACCCTATGTAGATAGTAAT
GATAATTATGTGTAAGGGATAAGTTTTTCATTGGTTCCTA
CAGTAATGAACATTTCAAGATATCTACTGTGATCACTCCA
TTTAGAAATATACCGACAAGCATCAAATCAGGAGAATTTC
AAAACTACTGTTTGAGGTAATTGTTCAGGCTTTAAGTTTG
GAGGGTAGGAAATATCCAATTTATTTGGACTCTGAAATCA
CAGAATAGCTAACACATCTTCAGAAAAAAAATTCTTTGAA
ACTTGCATCTGGTCTAAAATCTTGAGAGCCAAAACTGCCT
TATGCAATTTGCAATAAATGAAACAGTTCTGGCAATAATA
GAGTCATCAGTAGAAATGCTGACTTGTTAGAACAAAGCAG
AATTGCAGAATAGATATTTTCTCAAAGAATTTGTTGTTTG
AAGGGTATATCTAAAATCTGTGTTCAGAGAACTCAAAATA
ATGGTTTTAAACAGCCAAAGTATCTGTTACTAGTTATGTC
CTTCTTTATGGCAAAGCCAAAGGGTAAGCACAAGAGTGGA
GTCTCTTCTGGGGGATTTAAACAAGTGATAAGACAAAGGG
ATAGACAGATCTCTTTCTCAGATAGATGGAAAAAAATAAG
GAAATGAATTAGATATTCTCTAGAAGTTCTAAATTAGCTC
TACATTTTCTTTTTTGGTGGGAATTTTTATCATGATACTT
TTGGAAAACTACAGGAAGGAAAACAGCTGATAATAAAATT
CAGATCCTACTTGTGATGATCTACTTATCTGTGCTTGATG
AAATAAAACACATCCAGGTGGTTGTAGCTTGGAATCTACA
AGTGGTAGGAGTGTCTAGAAATCAACGTGGCTTCCAGAGT
GAATGTGAAAGTATTTCTAAGGAATCAGGGCTTAGTTATT
AAGAAAGGGATCAGAAAAGTGAAAAGACAACCACAGAATA
GGAGAAAAGTTTTAAATCATATGTCTGATAAGGGCTTTGT
ATCTAGAATATATAAAGAACTTCTACAACTCAATAATAAA
AAGACAAGCAAATTAAAAACATCAGCAAAGAATGCAAAAG
ACATTTCTCCGGGGAAATACCCGAATGGCCAATAAGCACA
TGAAAAGATGTTTAACAACATTAGTCATCAGGGAAATGCA
AATGAAAATCATCAAGAGATACCATCTTACACATACTAGG
ATGGCTAGTTAAAAAAGTCAGACAATGATAAATGTTGGTG
ATGATGTGGACAGATTGATACCCTCTTACATTGCTGGTGG
GAATGTAAAATGGGACCACTTTGGAGAACAGTCTGACAGT
TCCTTAAACAAACATAGAGTTACCATATGACCCAGAAATA
CCACTCTTGATATATACCCCAAAGAAATAAAAACATATGT
CTACACAGAAACCTGTATGAAATGTTTATAGCAACACTAT
TCATAATAGCCAAAAGTTGAAAACCACTCAAGTGTCTATC
AATGGATGACTGGCTAAGTGAAATATGGTATATTCATGTG
ATGGAATATTAGCCACAAAAAGGAATCAAGTACTGATATA
GGTTACTTTGATGAACCTTGGAAACATTACGCTAAGTGGA
AGAAGCCAGTCGCAGAGTCCATTATTATATGACTCCAGTC
ATTTGAAAGTCAAGAATAGGAAACTATAGAGATAGAAAGA
AGATAATGGTGTTCTTAAAGATAAAAGGAATGGGTGGTGG
GGAGGAGGACTAGGGGATGATAGCTAAAGAGTACAGGTTT
TATACTGAGGTGATGAAAATATTCTAAAATTGACTGCAGT
AGTGGTTGCATATATCTAAATATACTAACGTCCATTGAAT
TGTACCCTTACATGCGTGAATTGTAAAGTATGTCAATTAT
ATTTCCATACAGCTATTGAAAACTGAGCAAGCAGTAGAGA
CCCATTCTTCCATGGATAATCGCTGATGACTTATATTGGA
TTAAATTATTAAATGGAGTTACTTTAAGGAATATTTTGTT
TGCTGTAGGCATTTTTCTGTGTGCTTTAAACATGAATCAG
AAGCCTCTGGCTTCCTAGTTTCTAAATGCAACTTCTCTTG
GCGGCAACCTTCTTAACATAATGAATTCTCATGCTTGTCC
TTTTTTCTAAGGTAATTTGACATAAGAAATCTTCTTCAGA
AAACCTTAATAGGATTTGCCACCAAGATAGCTATTTGAAT
TTTGGTAAATGATCAAGTATTTACCTGATAAAGCTTATCA
ATAATAAAAAAAAGATCATTAATTATATGCTGTAGGGGAG
TGGAGCCTGGCAATCCAAGGTTTATATGTATTCTAAAGAA
ATTTCTGCCAAAGTATAGACTCTCAGTACAAATGAAATTA
CCTACTCTTGGTCGTTTTGATGGTAGCAAGCAGTATCCTC
CTGTAGAGTGATGATTTTAACATTCAAAGTGTTCCTTCCT
TGTCATAACTCTGTGTTCAATAGTATGAAAAATAAAAGTA
GGCGAGGTTTTTATAGTTGGAGAGAGAACACATATTTAGC
CATTGTTGACTTAATAGCAATAGGAGAAATGCATCAAAAT
AATGCAAACTAATAGTGTACATAAAAGTATAAATCCATAG
GGATTGCAGAATAAGGGATAAGCAGAGACTATGTAAGTCA
GGAAAAGTTTCTTAAAGGTCAGAGTATTGAAAGAAAGAAT
GTCAAATTTCAACCTGGAATTTTTATGTATCTATATTGAG
CTAATGGAAATTCCTTTTTCACTAACGCTAAAACTCAGTT
GCCTAGAAAATTTACTAGAGACATATAGAAGTTTCTCTTG
TTTTGGCAAAATGGCTTCTTCATTTCCTGTTTGACTCAAA
AACCAGAACTCAGGAATAGGTACATGGATGAGTAGAGATA
AATAAGTAGCTATTACCTGTAATAGTGAAGAAAGCAAGTA
GATCATTTATAAGGGTTTCAATCGAATTTATTTGTTTCTT
TGTTTTAATGAAGACATTCTTCTTCAATAAAGACCAATAA
CATCTATGTGTAAAAATTATATTTTTAATAAATTTATTGT
AGTTTTCTTCCTGTATTTCATAGCTGGGATATAGATAATA
GCACTATTGTGTATATTGCTATTACAGTCTAGAAATAAGA
TCTTCAACAAAGGGTGCTTTTTTTTAACCATGGGGGAGTA
TTTATGAATTTGCTGATTATTCTTTCATTCCCTTGTAATC
TGAGCTTGAAATCCATCAGTTTATCTAGGAATCCTGAGCA
AATAATTTTAAAAGTAATTTGCTGTGCACAAATAAAATAA
CTTGCTTTTTCTTTAATGATTAGTAAGCCAACTTTTAGGT
ATTTTTCTGTTTAAGGAAAAGCTTATTCAATCGATCTCAA
TCCTATTTCAGTGTCTCTGCCAAACTGTAAAAGCTAGAAT
TTGGCATTAAACTGATTGGCCTTGTTAAGGAAGATGGTAG
AAGTGTACAGTAGATGTTCCTGAGAACATCTTTATAAGGT
GTTCTGTTTCTTGTACAGTAAAGTTTCCTGAGAACACCTT
TATTAGGTCTTCTGTTTCTTGTAAAAAAGATTAAGTATTT
TATAACCTGCTTCTATGCAGAATGCCTATGGCTCAAACTT
AGTGGGCTAGGATTTTGTAGTTAGAATATTTACAAAGCAC
GTGATGATGATTGATATTTTATACATTTGGAGGTAACACT
CTTCAAATCTATGTTGATAATATTAATTTTACTGTTACAT
TATGAACCACTGGGTCTTTGTAGAAACAATGCACTATAAA
TATTAGGTTGGTGCAAAAGTAATGGCAAAAACCACAATTA
TTTTTGCACCAACCTAATATCTTCAAGATGTAGACAATAA
AAAATAGCTATTCTCACTCAGATTCTTACTTGTATTTTAT
ATATGGTAATACTGTGTCCGGAATTGGTGGGTTCTTGGTC
TCACTGACTTCAAGAATGAAGCCGCAGGCCCTCGTGGTGA
GTGTTACAGCTCTTAAGGCAGCGCGTCTGGAGTTGTTCGT
TCCTTCCAATGTTTGGATGTGTTCGCAGTTTCTTCCTTCT
GGTGGGTTCGTGGTCTCGCTGGCTCAGGAGTGAAGCTGCA
GACCTTCGCGGTGAGTGTTACAGCTCTTAAGGCGGCGTGT
CTGGAGTTGAAATCAGGCTCGTGGTCTCAAGCTGGTTTCA
GGGAGGAAGCTGCAGACCTTCAAGCGTGAGTGTTACAGCT
CATAAAAGCAGCATGGACCCAAAGGGTGAGCAGTAGCAAG
ATTTATTGCGAAGAGCAAAAGAACAAAGCTTCCACAGTGT
TGAAGGGGACCCCACCGGGTTGCCGCTGCTGGTTCGGGCA
GCCTGCTTTTATTCTCTTATCTGGCCCTACCCACGTCCTG
CTGATTGGTAGAGCCCAGTGGTCTGTTCTGACAGGGGCTG
ATTGGTGCGTTTACCATCCCTGAGCTAGACATAAAAGTTC
TCTACGTACCCATCACATCAGTTAGATACAGAGTACCTAT
CGACACAAAGGTTCTCTAAGGCCCCACCAGAGCAGCCAGA
CACAGAGTGTCCGTTGGTGCATTCAAAAACCTCGGGCTAG
ACACATGGTGCTGATTGGTGTGTCTGCAAACCTTGAGCTA
GATACAGAGTGCCGATTGGTGCATTTACAATCCTTGAGCT
AGACATAAAGGTTTTCCAAGGCCCCACCAGAGCAGCTAGA
TACAGAGTGTCGATTGGTGCATTCACAGACTCTGAGCTAG
ACACAGGGTGCTGATTGGTGTATTTACAATCCCTGAGCTA
GACATAAAGGTTCTCTACATCTCCACCAGACTCAGGAGCC
CAGCTGGCTTCACCCAGTGGATCCTGCACCGGGGCTGCAG
GTAGAGCTGCCTGCCAGTCCTGCGCGTGCGCTCGTACTCC
TAAGCCCTTGGGTGGTTGATGGGACTGGGCGCTGTGGAGC
AGGGGGTGGCGCTCATCGGGGAGGCTCGGGCCGCACAGGA
GCCTGTGGAGGGGGTGGGAGGCTCAGGCATGGCGGGCTGC
AGGTCCCAAGCCCCGCCCGGTGGGAAGGCAGCTAAGGTCC
GGTGAGAAATTGAGCGCAGTGCCGGTGGGTCGGCACTGCT
GGGGGACCCAGTACACCCTCCGCAGCCGCTGGCCCAGGTG
CTCCTCACGCTCGGGATCGCATCTGCCGGGTTGCTCTGAC
TGAATTTTCTGCCCACTGGAACTCCAGCTGGCTCACACGC
CAAGGCAGCCCCGGTTCCCGCTGGTGCCTCTCCCTCCACA
CCTCCCTGCAAGCTGAGGGAGCCGGCTCCCGCCTTGGCCA
GCCCAGAAAGGGGTTCCCACAGTGCAGTGGTGGGCTGAAG
GGCTGCTCAAGTGCCGCCAAAGTGGGAGCCCACGCAGGGG
AGGCGCCGAGAGCAAGCGAGGGCTCTGAGGACTGCCAGCC
CACTGTCACCTCTCAATATCATGTGGGTACATGATTTAAT
ATGGATCTTAGAGAATATCTTAGTATTTTCATAGAATCGT
GGTATGATAAAAGCATGTTATTTGGCATCTGAAAGACTGT
GCTTATTCATAGCTCTACCACTCACTATATTAGTAAGTTA
TTTAAATTTTCTGAATCTCTGTAAAAATGAAGATAATACA
ATCAAGCTCATGTGAGTATAATTAAAACTATGCATGTTAA
AATACTAGTATAGTCCCTGGTAAATAATAGGTGCCCACTA
TCAGTAGTTTTTGATATTGCAGTTTTAAAAGAAATATCTT
AGGGTTGCTGAGGTCCTGCAAGCTCTTTATGATGGATTTT
AAATTTAGTGTTTTGTTTAAAAGGTAATATGCAGGAATTG
GAAAGACATAGCATATAACCTGGTATTAGCATGCTCTTTA
GTGCATATGTTAGCATTTGTGTTTACAATTATATTAGTGC
TAAGTGAGGGCCAAATTACATCATTGCAGAATGCAAGAAT
GAAGGATTCACAGTAATTTGAATATTCCGTATTGGAGGCA
AAGGAGAAACAATCATAAGAAAACTTAATTTACATTTTTA
TCATTTTAAAGTGCTGTTTCCTGATTTTCTTTTCTTTTCT
TTTTTTTTTTTTTTGAGACAGAGTCTCACTCTGTCACCCA
GGCTGGAGTGCTGTGGCACAATCTCGGCTCACTGCAACCT
CCACTTCCAGGTTTAAGCGATTCTCCCGTCTCAACCTCCC
AAGTATCTGGGATTACAGGCACGTGCCACCATGCCTTGCT
GATTTTTGTATTTGTAGTAGAGATGGGGTTTCACCATGTT
GGCCAGGCTGGTCTTGAACTCCTGACCTCAAGTGATCTGC
CTTCCTCGGCCTCCCAAAATGGTGGGATTACAGGCATGAG
CCACCACGTCTAGCCCTGATTAACAGTCTGATGACAAAAC
TAAAACTATTTCCATCAACATTTAAAATAATTGAAAACTA
ACATCAGCTATTATTTTCTCATCCTCAAACTCCGTTAATT
ATTAGATAACCACTTATTATATTTTAATAAAATCAAAACA
CTTTATAATCAAATAAGATATTTGCAATGTTATGAAGTGA
TACTTCATTAAAACTTCATTTGTACTATTTTGTACAATAT
ATATATATAATTTTTTGAAAATGTAGTTTTGGCTTTTTAA
TAGACATAAATATTAATATTCTTTGACACAGTAATTATTA
CAGAAGCATATTTGTTTCATTTGATTTAAATTGTCTATGA
TGTTTCTTTATAGATTTATGTCAAAGTAATAGAAATAATA
ACTAATGACCAAGATGGCCTTAACATTCCCCTTAGCTTGA
ACAAACTTTGGACTGGTTTCTTCCTCTTTAGATGGGGACT
ATATGTGTTTTACTTCTCTTTTCTTAGAGCATGTTTTTTA
TCTTTTTTTTTTTATTATACTTTAAGTTTTAGGGTACAAG
TGCACAACGTGCAGGTTTGTTACATATGTATACATGTGCC
ATGTTGGTGTGCTGCACCTGTTAACTCGTCATTTACATTA
GGTATATCTCCTAATGCTATCCCTCCCCCCTTCCCCCACC
CCACAACAGGCCCCAGTGTGTGATGTTCCCCTTCCTGTGT
CCAAGTGTTCTCATCGTTCAATTCCCACCTATGAGTGAGA
ACATGTGGTATTTGGTTTTCTGTCCTTGTGATAGTTTTCT
CACAATGATGGTTTCCAGCTTCATCCACGTCCCTACAAAG
GACATGAGGTCACCCTTTTTTATGGCTACATGGTATGCCA
TGGTGTATATGTGCCGCATTTTCTTAATCCAGTCTATCAT
TGATGGACATTTGGGTTGGTTCCAAGTCTTTGCTGTTGTG
AATAGTGCCACAACAAACATACATGTGCATGTGTCTTTAT
AGTAGTATGATTTATAATCCTTTGGGTATATACCCAGTAA
TGGGATGGCTGGGTCAAATGGTATTTCTAGTTCTATATCC
TTGAGGAATCGCCACACTGTCTTCCACAATGCTTGAACTA
GTTTACGGTCCCACCAACAGTGTAAAAGTGTTCCTATTTC
TCCACATCCTCTCCAGCACCTGTTGTTTACTGACGTTTTA
ATGATGGCCATTTTAACTGGTGTGAGATGTTATCTCATTG
TGGTTTTGATTTGCATTTCTCTGATGGCCAGTGATGATGA
GCATTTTTTCATGTGTCTGTTGGCTGCATAAATGTCTTCT
TTTGAGAAGTGTCTGTTCATATCCTTTGTCTACTTTTTGA
TGGGGTTGTTTCATTTTTTCTTGTAAATTTGCTGAAGTTC
TTTGTAGATTCTGGATATTAGCCCTTTGTCAGATGAGTAG
ATTGCAAAAATTTTCTCCCATTCTGTAGGTTGCCTGTTCA
CTCTGATGGTAGTTTCTTTTGCTGTGCAGAAGCTCTTTAG
TTTAATTAGATCCCATTTGTCAATTTTGGCTTTTGTTGCC
ATTGCTTTTGGTGTTTCAGTCATGAAGTCCTTGCCCATGT
CTATGTCCTGAATGGTATTGCCTGAGTTTTCTTCTAGGGT
TTTTATGGTTTTAGGTCTAACATTTAAGTCTTTAATCTAT
CTTGAATTAATTTTTGTATAAGGTGTAAGGAAGAGATCCA
GTTTTAGCTTTGCACATATGGCTAGCCAGTTTTCCCAGCA
CCATTTATTACATAGGGACTCCTTTCCCCATTGCCTGTTT
GTGTCAGGTTTGTCAAAGATCAGATGGTTGTAGATGTGTG
GTATTATTTCTGAGGGCTCTGTTCTGTTCCGTTGGTCTAC
CTCTCTGTTTTGGTACCAGCACCATGCTGTTTTGGTTACT
GTAGCCTTGTAGTATAGTTTGAAGTCAGGTAGCATGATGC
CTCCAGCTTCGTTCTTTTGGCTTAGGATTGTCTTGGCAAT
GTGGGCTCTTTTTTGGTTCCATATGAACTTTAAAGTAGTT
TTTCCAATTCTGTGAAGAAAGTCATTGGTAGCTTGATGGG
GATGCCATTGGATCTATAAATTACCTTGGGCAGTATGGCC
ATTTTCATGATATTGATTCTTCCTATCCATGAGCATGGAA
TGTTCTTTCATTTGGTTGTGTCCTCTTTTATTTCGTTGAG
CAGTAGTTTGTAGTTCTCCCTGAAGAGGTCCTTCACATCC
TTTGTAAGTTGGATTCCTTGGCATTTTATTCTCTTTGAAG
CAACTGTGAATGGGAGTTCACTCATGATTTGGCTCTCTGT
TTGTCTATGATTGGTGTATAGGAATGCTTGTGATTTTTGC
ACATCAATGTTGTATCCTGAGACTTTGCTGAATTTGCTTA
TCAGCTTAAGGAGATTTTGGGCTGAGACAATGGGGTTTTC
TAAATATACAATCATGTCATCTGCAAACAGGGACAATTTG
ACTTCCTCTTTTCCTAATCGAATACCCTTTATTTGTTTCT
CCTGCCTGATTGCCCTGGCCAGAACTTCCAACACTATGTT
GAATAGGAGTGGTGAGAGAGGGCATCCCTGTCTTGTGCCA
GTTTTCAAAGGGAATGCTTCCAGTTTTTGCCCATTCAGTA
TGATATTGGCTGTGGGTTTCTCATAAATAGCTCTTATTAT
TTTGGGATACATCCCAACAATACCTAATTTATTGAGAGTT
TTCAGCATGAAGGGCTGTTCAATTTTGTCAAAGGCCTTTT
CTGCATCTATTGAGATAATCATGTGGTTTTTGTCTTTGGT
TCTGTTTATATAATGGATTATGTTTATTGATTTGTGTATG
TTGAACCAGCGTTGCTTCCCAGGGCTGAAGCCTACTTGAT
CATGGTGGATAAGCTTTTTGATGTGCTGCCGGATTCAGTT
TGCCAGTATTTTATTGAGGATTTTTGCATCGATATTCATC
AGCGATATTGGTCTAAAATTGTCTTTTTTTGTTGTGTCTC
TGCCAGGCTTTGGTATCAGGATGATGCTGGCCTCATAAAT
GAGTTAGGGAGGATTCCGTCTTTTTCTATTGATTGGAATA
GTTTCAGAAGGAATGGTACCAGCTCCTTCTTGTACCTCTG
GTAGAATTCAGCTGTGAATCCATCTGGTCCTGGACTTTTT
TGGTTGGTAGGCTATTACTTATTGCCTCAATTTCAGAGCC
TGTTATTGGTCTATTCAGGGATTCAACTTCTTCCTGGTTT
AGTCTTGGGAGGGTGTATGTGTCCAGGAATTTATCCATTT
CTTCTAGATTTTCTAGTTTATTTGTGTAGAGGTGTTTATA
GTACTCTCTGATGGTAGTTTGTGTTTCTGTGGGATTGTTG
ATGATATCCCCTTTATCATTTTTTATTGTGTCTGTTTGAT
TCTTCTCTCTTTTCTTCTTTTTAGTCTCGCTAGTGGTCTA
ACAATTTTATTGATCTTTTCAAAAAAACCAGCTCCTGGAT
TCATTGATTTTTTTAAAGGGTTTTTGTGTCTCTATCTCCT
TCAGTTCTGCTCTGATCTTAGTTATTTCTTGCCTTCTGCT
AGCTTTTGAATGTGTTTGCTCTTGCTTATCTAGTTCTTTT
AATTGTGATGTTAGGGTGTCAATTTTAGATCTTTCCTGCT
TTCTCTTGTAGACATTTAGTACTATAAATTTCCCTCTACA
CACTGCTTTAAATGTGTCCCAGAGATTCTGGTATGTTGTG
TCTTTGTTCTCACTGGTTTCAAAGAAAATCTTTATTTCTG
CCTTCATTTCATTATGTACCCAGTAGTCATTCAGGAGCAG
GTTGTTCAGTTTCCATGTAGTTGAGCTGTTTTGAGTGAGT
TTCTTAATCCTGAGTTCTAGTGTGATTGCACTGTGGTCTG
AGAGACAGTTTGTTATAATTTCTATTCTTTTACATTTGCT
GAGGAGTGCTTTACTTCCAACTATGTGGTCAATTTTGGAA
TAAGTGCGATGTGGTGCTGAAAAGAATGTATATTCTGTTG
ATTTGGGGTGGAGAGTTCTGTAGATGTCTATTAGGTCCAC
TTGGTGCAGAGCTGAGTTCAATTCCTGGATATTCTTGTTA
ACTTTCTGTCTCGTTGATCTGTCTAATGTTGACAGTGGGG
TGTTAAAATCTCCCATTATTTTTGTGTGGGAGTCTAAGTC
TCTTTGTAGGTCTCTAAGGGCTTGCTTTATGAATCTTGGT
GCTTCTGTATTGGGTGCATATATATTTAGGATAGTTAGCT
CTTGTTGAATTGATCCCTTTACCATTATGTAATGGCCTTC
TTTGTCTTTTTTGATCTTTGTTGGTTTAAAGTCTGTTTTA
TCAGAGACTAGGATTGCAATCCCCTCCTTTTTTTTTGTTT
TCCATTTGCTTGGTAGATCTTCCTCCATCCCTTTATTTTG
AGCCTATTTGTGTCTCTGCATGTGAGATGGGTTTCCTGAA
TACAGCACACTGATGGGTCTTGACTCTTTATCCAATTTGC
CGGTCTGTGTCTTTTAATTGGAGCATTTAGCCTATTTACA
TTTAAGGTTAATATTGTTATGTGTGAATTTGATCCTGTCA
TTATGACGTTAGCTGGTTATTTTCCTTGTTAGTTGATGCA
GTTTCTTCCTAGCCTTGATGGTCTTTACAATTTGGCATGT
TTTTGCAGTGGCTGGTACCGGTTGTTCCTTTCCATGTTTA
GTGCTTCCTTGAAGACCTCTTGTAAGGCAGGCCTGGTGGT
GACAAAATCTCTCAGCATTTGTTTGTCTGTAAAGGATTTT
ATTTCTCCTTCACTTATGAAGCTAGTTTGGCTGTATATGA
AATTCTGGGTTGAGATTTTTTTTCTTTAAGAGTATTGAAT
ATTGGCCCCACTCTTTTCTAGCTTGTAGAGTTTCTGCCAA
GAGATCTGCTGTTAGTCTGATGCACTTCCCTTTGTGGGTA
ACCCAACCTTTCTCTCTGGTTGCCCTTAACGTTTTCCTTC
ATTTCAACTTTGGTGAATCTGACATTTATGTGTCTTGGAG
TTTCTCTTCTTGAGGAGTATCTTTGTGGCGTTCTTTGTAT
TTCCTGAATTTGAATGCTAGCCTGCTTTCGTAGGTTGGGG
AAGTTCTCCTGGATAATGTCTTGAAGAGTGATTTCCAACT
TGGTTCCATTCTCCCCATCACTTTCAGGTACACCAATCAG
ACGTAGATTTGGTCTTTTCACATAGTCCCAGATTTCTTGG
AGGCTTTGTTTCTTTTTACTCTTTTTTCTCAAAACTTCTC
ACTTCATTTCATTAATTTGATCTTCAATCACTGATACCGT
TTCTTCCACTTGATCAAATTGGCTACTGAAGCTTGTGCAT
GCATCACGTAGTTCTCATGCCATGGTTTTCAGCTCTATCA
GGTCATTTAAGGTCTTCTCTACACTGTTTATTCTAGTTAG
CTATTTGTCTAATCTTTTTTCAAGGTTTTTTGCTTCTTTG
CGATGGGTCAGATCATCCTCCTTTAGCTTGGAGAAGTTTG
TTATTACCGATCATCTGGAGCCTTCTTCTCTCTACTTGTC
AAAGTCATTCTCCATCCAGCTTTTTTCCATTGCTGGCGAG
GAGCTGCGTTCCTTTGGAGGAGAAGAGGCACTCTGATTTT
TAGAATTTTCAGCTTTTCTGCTCTGGTTTTTCCCCATCTT
TGTGGTTTTATCTACCTTTGGTCTTTGATGATGGTGATGT
ACAGATGGGGTTTTGGTGTGGATGTCCTTTCTGTTTGTTA
GTTTTCCTTCTAGCAGTCAGGACCCTCAGCTGCAGGTCTG
ATGGAGTTTGTTGGAGGTCCACTCCAGACCCTGTTTGCCT
GGGTTATCACCAGCAGAGGCTGCAGAACAGCAAATATTGC
AGAACAGCAAATATTGCAGAACAGCAAATGTTGCTGCCTG
ATCCTTCCTCTGGAAGCTTCATCTCAGAGGGGCACCTGGC
TGTATGAGGTGTCAGTCAGCCCCTAATGGGAGCTGTCTCC
CAGTTAGGCTACTCAGGGTTCAGGGACCCACTTGAGGAGG
CAGTCTGTTCGTTCTCAGATCTCAGACTCTGTGCTGGGAG
AACCACTACTCTTCAAAGCTGTCAGACAGGGACATTTAAG
TCTGCAGAAGTTTCTGCTGCCTTTTGTTCATCTACACCCT
GCCCTGAGAGATGGAATCTACAGAGGCAGGCAGGCCTCCT
TCAGCTGCGGCAGGCTCCACCCAGTTCGAGCTTCCTGGCT
GCTTTGTTTACCTACTCAAGCCTCAGCAATGGTGGACACC
CCTCCCCTAGCCTCACTGCCACCTTGCAGTTCGATCTCAG
ACTGCTGTGCTAGCAGTGAGCGAGGTTCTGTGGGTGTGGG
ACCCTCTTAGCCAGGTGCAGGATATAATCTCCTGGTGTGC
CATTTGCTGAGACCATTGGAAAAGTGCAGTATTAGGGTGG
GAGTGTCCCGATTTTCCAGGTACCATCTCTCATGGCTTCC
CTTGGCTAGGAAAGGGCATTCCCTGACCCCTTGCACTTCC
TGGGTGAGGCAGTGCCCCACCCAGCTGCGTGGGCTGCACC
CACTGTCCAACAAGCCCCAGTGAGATGAACCTGGTACCTC
AGTTGGAAATGCAGAAATCAGCTGTCTTCTGCGTTGCTGA
CACTGGGAGCTGTAGACTGCAGTTGTGCCTGTTCGGCCAT
CTTGGAACCTCCCCCCAGTTTTGGCTTTTTGGAAGTATCT
TCCTGCCTAGAGGTAGATTAAAATTTATTACAAAAGAATT
GTAAATAGGAAGAATTAGACAGTAATTGGCTGCTATTATT
TAAAAAATACAATTTTGTGCCTGGACAGTAACATGGTCAG
CTGGTGGGGGGCGAACTTTATCTTTCCTGCACTACCCTCA
AATTTTCTGTGTGGAAACAGTGTTTCTGGATGGGAAATTT
GGCAGAGGTATAAGTGGCCATAGTGGGGCAAGGTGACTTT
GTAATGAGGACTGTGGAACTGACCGCCTAGGATATGACAA
GGAACAAATGGAAGTTACAGTGAGACGTCAGCAGGGTGCA
CAGCAGTAGCCAAGGGAGAGCCAAGTCAGCCAGGGCACGC
CCTGGAATTTATCCAAGCTGAGAGAGCAAAATGCCAACTG
CAAACTTTAGAATTGAGGTCGGCAGGATGTCCGGTCACAG
GAAGAAATCAAAGATTGTATCTGGTCATTGCATAAGTAAG
AGGACTATGCCCCTATTATCAATGCCAAAATATCATATAC
ACTTTTCCTCCCATAAATCCAGACATGATAGCAGGGAGAA
AATTGAGGGTGTGAGAGGCAGGAGAAAGGCTATCTGACAG
ATGAGCATTTCTAACCAAGAAAGACTAAACAGAATTAGAC
TGCTGGTTAACTCTTTCCTGAGAAATGGAAATTACTGGTA
ATAATGCTGATGGATCTTATGTGGATCAGATTGGACAAAA
TGAGGGAATTAGTCATTGCTGAGACCATAAGCATTGTAGT
ATGAATTAAATTTGCAGCCATGATACAATTGCAATTGTAA
ACAGACATGAAAAGTGACGAAAAGCAATGATGTTTCAGAC
ATCTGGATTCAAATGTAGGCTTTGGCATATAATGATCAAG
TGTCCTGGCCAGGTTACTCATCCATCCTATGCCTAACTGC
CCACATCTGTAGAATGAAATTGCTCTGAAAATTACATGAG
AAAATCTTTAGAAAGCGTGAAAAGCTTTTCTTAATGTCTG
GCACAGAGTAAACACCTAATAATTGATAGGTAACAATCTA
CACATCTGCCTGTGTATTGGACACTTGATTTGGGGGGTTC
AGAAGCCTAGATTTAATTTTTGACTTCCACTGTCCTATGA
TCTTTGCCTTAGGTAGCTTATATAGCCTATCTCCTACTTA
ATAAATAATTGACCTTGAACAAGATACATAAGCTTTCTTT
GTGCCTCATTTTTCTCATCTACAAATCTGAGTTAAAATTT
TCATTATTACATATTTCTTAGTTTTGCTGCGAAAATTGAG
TCAATAGATTTAACATACTTAGAACATTGCCTGACCAAAA
TAAAAAATTGCTCAAAACCTATTGGCTAACATCATTGTCA
TAATTGCCATCATTTGAAGCTTTCTTGATATCTTCCTTGT
GCAGTATTACCTGTTCCCCTGCTCATGTGCAAAGCGAAAG
CTGATTACAAAGAAAGGGATTTAGAAACAGAAACATTCTC
TAAGGGCCCCGTAAACTATACAGTATAGCCTATTTTATAA
ATCCATTATTCATGCAACTAGAAATTATCAAAATAGAATT
TTTGTTAATCCCTTTTTTAACAGCTTTATTGAAGTATAAC
TAAAATAAACTGCATACGTTTGAATGTACAATTAGTAAGT
TTTGACATATATACACCTGTGAAACCATCATGACAATTAA
GATGATTAACACATCCATCATCCCTAAAACTTTCTTTGTG
CTCCTTTATAATCTATCTCTATATTTTGTCCCCCTCCCCA
GGCCACCACTGCTAGACTTTTTGTTGCTATTATTTTACAC
TTGCTAGATTTTTTTTATTAAAGAGTATGTAATATATCTG
TCTTCTTTCACCCAGCATAATTATTTTGAGATTTATTCAC
ATCATAGTATGTATCAGTAGTTTATTTTGTTTTACTGCTG
AAGAGTATTCTGTTAAATGGATATACTATAGATTGATTAT
CCATTCACCTATTGATAGACATTTGAGTTCTTTGCACTTT
TTGGGCATTACAAATAAAGCTGCTGAGAACATTTGTATAC
AGTTTTTTTGTATAGAAATGCACTTTGTTTTCGCTTGCAT
GAATGCTAGAATTGGAATACCTGGATCATAGGGTCTGTGC
ATGTTTAACTTTTTAAGAAGTTGCTTGTTTTTCAATGTGG
TGGTACCATTTTATATCTCCATAGCAGTGTATGAGAATTC
CAGTTTCTCTACATTCTTGCCATACTTGGGATAGTCAGTC
TTTTTTTATTTTAGCCATTTAAACTGGTATTTTATTTTAG
CTATTTAAATTGGTATTTATTGATATTTATTACCAAACCA
ACTTCCAAAATTATTAGTCATAATTCGTTGTGGTTTTAAT
TTGCATTTCCTTGATGACTAATTACATTAAAGTTAAGCAG
CTTTTATGAATTATTTACTATTCATATATTGTTGATGAAA
GACATGTTAAAATATTTTGCCCATTTAAAAAAAATTGCTT
TTTTGTTATTACTGACTTTTAAGAATTCTTTTATATATTC
TGGATAGAAATTCTATTTTTTGGCTATAAGACTTGCAAAT
CTCTTTTTCTCAGTATGTGACTTGTCTTTTCATTCTTTTA
ACAGTATCCTTTAAAGAGCAGGAGTTTAAAATTTTATGAA
GACCAATTCATCAGTATGTTTTTAAAATTAATTATGCTTT
TCGTATTATATCCAAGAAATCTTGGCCTCACTCAAAGTTG
TGAAGATTTTCCTCTATGATTTGTTTTACAAGTTTACAGT
TTTAAGTTTCACATTTAGGTGTATGATCCATTTTGACAGA
ATTTTAGAATATGGTGTGATATAAATATGGAAGTTCAATT
GTTTTTTGCATTTGATATACAATTGCTCCAATACTGTTTG
TTGAACAAATCATACTGTTTTCTATTGAATTGTCTTTATG
CCTTTATAAAAAAAGTCAGCTGTCCACATATATGGGTCTG
TTTCTGGATTATTATCCTGTTGCGTGGATCTGTCTGTGTC
TCTTGAAGTGCATGCTACAGTGTCTTAATGTCTTAATTAT
ATAGCTTTATAAGTTGTGAAATCAGGTAGTGTTAGTCTTC
CAACATTGTTTTGTTTTGTTTCAAAATTGCTTTTGCTATT
GTAGGTGCTTTGCATTTTCATAAAAATTGTGAAATCAGTT
TTTCAATTTCTGCTAAAATGTCTGCTGGGATTTAGATCTG
GTTTGTGTGTAATCTATAAATCCATTTGGCAAGAACTGAC
ATCTTAGAAATATTAAGTCCTCCAACCCCGTGAATGAACT
ATATTTTCTTTTTCTTTTTTTTTTTTTTTTTGAGATGGAG
TTTTGTTCTTGTTGCCCAGGCTGGAATGCAATGGCATGAT
CTCAGCTCACTGCAACCTCTGCCTCCCAGGATCAAGTGAT
TCTCCTGCCTCAGCCTCCCGAGCAGCTGGGATTACAGGTG
CACGACACCACACCCAGATAACTGTGTATTTTTAGTAGAG
ATGGGGTTTCTCCATGTTGGTCAGGCTGGTCTCGAACCCC
TGACCTCAGGTGATCCGCCCACCTCGGTTTCCCGAAGTGC
TGGGGTTACAGGCGCGAGCCACCACGCCCAGCTGAATTGT
ATTTTCTATATTTGATCTTCTTTAATTTCTTTTAGTAATG
TACAGCTCTTTCACATCATGTTTATCTCTAAGTAGTTCAT
ATTTTTTGCCATTTTAAATGGTGTTTTCAAATTTTTAATT
TCTGACTCTTCATTGCAAGGATACTAGCTAGGTCAATTGA
TTTTTTTATTTGTATACTGCAATCACTTAGTAATTCTAGT
AGCCTTTTTTGGTAGATTCCATTAGCTCTTCTAGACAGAC
CCTTATGTCATCTGTGAGTAAAGACAGTTTTACTTCTCCC
TGAAACTGTACAATTTTTTTTTTTTTTTTGAGATGGAGTT
TTGTTCTTGTTGCCCAGGCTGGAATGCAATGGCATGATCT
CAGCTCACTGCAACCTCTGCCTCCCAGGATCAAGTGATTC
TCCTGCCTCAGCCTCCCGAGCAGCTGGGATTACAGGTGCA
CGACACCACATCCTGTTTTTTAGTAGATTTTTGTATATTT
AGTAGAGACAGGGTTTCACCATGTTGGCCAGGATGGTCTC
GATCTCTTGACCTTGTGATCTGCCCGCCTTGGCCTCCCAA
AGTGCTGGAACTACAGGCGTGAGCTACTGCACCCGGCCAA
AACTGTACAATTTTAATTTCTTTTTCTTGCCATATTGAAC
TGACAAGAACCTCTAGTACTATATTAAACAGGAGGGGTGA
AAGCAGATATCTTTGTCTTGTTTTTAATCTTAGGGTGAAA
GTATTCAGTCTTTCATCATTAAATACAAGGCTAGCTAGCT
GTAGGCTTTTTGTAGATGTTCCTTATCAGTTTGAGGAAGT
ACTTTTCTATTCCTAGTTTGCTGAGATTTTTGAGCAGAAA
TTGATGGTGGATTTTGTCAAATGATTTTTCTGCGTCTAGA
GAAACACAGTTTTCTATTTTAGTTTGTTCATATAGTCAAT
TATCAATTATTGGTTGGTACAAAAGTAATTATGGTTTTGC
CATTACTTTTAGTGGCAAAACCGCAATTACGGCTGGGCAC
AGTGGCTCACACCTGTAATCCCAGCAGTTTGGGAGGCTGA
GGCGGGTGGATCACCTGAGGTCAGGAGTTCAAGACCAGCC
TGGCTAACATGGCGAAACCCTGTCTCTACTAAAAATACAA
AAAATTAGCCGGGTGTGGTGGTGCATGCCTGTAATCCCAG
CTACTCAGAAGGCTGAGGTACAAGAATTGCTTGAACCTGG
GAGGTGGAGGTTGCAGTGAGCCAAGATCGCGCCACTGCAC
TCCAGCGTGGGTGACAGAGCGAGACTCTGAATAAAAACAA
AAACAAAACACCGCAATTACTTTTGCACCAACCTAATATC
ATTAGTCAATAATCAATTGTATAGATTTTTATAATTTATG
TTGATTTTAGAATTTTAAACCAAATCTGCATTCCTGTGGT
AAACCCCCATGTAATCATGATGCATTATCCTTTTGATATA
TTGCATTTGATTTGCTAAAATTTTATAAATAATTTTTGCG
TCTGTGTTTATTAGGCATATTGTAGTTTTTTTTTCCTTGT
AATGTCTTTGTCTGGCTTTCATATCACGTAATGCTGGGCT
TATAAAATGAGTTGGGAAGTATTCCCTCCTCTTCAATTTT
ATGCAAAAGTTTGTAGAGAATTGGTATTATTTTTTACATG
TTTGAAAGAATTCACCAGTGAAGACTTTTAGTTCTGGATT
TTTTGTGTGTGTGGACGCTTTTTTAACCACACATTTATTC
CTTTAATATATGAGGGGTTAGATTATTTGTTTCTTCTTGA
GTGTGCTTTAGTTGTTTGCATCTTTTAAGAAAGTGATCTT
TTTAAGTTGTTGAATTTATTGGCATAAGGTTATTTATAAC
ATGCTCTCGTTGTTCATTTAATATCTGTACAATCTGTAGT
GATGTCAGCTCTCTTACCCCGTTACTGGTAATTTGTATCT
TTTCTCTTTATTTCCTGCTGATTAGTCTTGTGGAAGTTTT
ATCTATTTTATTTATTTTCTCAAAGAATAGCTTTTGGTTT
TATTAATTTTCTCTATTGTAGCTCTATTTTATTGATTTCC
GCTTTGATATTTATTTCTATTAATTTGAATCTACATAAAT
ATTACTTTTTTATGACTTGAGTTCAAGATTTCAAAAAAAT
TGAATGGACCTACAGAATCCCGAGTGTTTTCAGCTATTTT
TCATCCATGTCTAATGGCAGTTACTGGAGATGTTTGTATC
ACTTTTAAAAATAATGTAGGTGACTTTAATAGTGGCCTGA
CACCTTCATTCATGCAGTGTTTACTTGGTATCAGGAATGG
GGGCAAAGTTGTGTGAGCTCTGCTCCACACAGTTATTTGG
GAACCTGGGATTTTTCTGTCTTGTGGTTTCATTTTTTTCT
CTGGGACCTCTAGATCCTCTCCATTCAGCCAGCAGGAGAG
GAAGAAGAGAGAGCCTGTAAGATGGCACAAGGGGATTTTA
TGGGCCTGAGCTAAAAGGCAGTATACATTACTTTTATTCA
CAACTCACTTTGTTGATCAGAACTCAGTTCCATAGTGGCA
GGGATTTGTAGCACATATGGTCCAGTTGTGTGGTAAAGTA
GAAAGGAAAGCAGATTGGTGAACAATTGTCCAGTCTCTGA
CTTTCATTGTTAGCCCCACTGGAAGCCTGAGGTGAGCATT
CACTAATCCAGGTTATGCAGTTAAGGGCCCTAGCACTCCA
GTAACTTGTTTCTGGAACGATCTTTCATTGGGTTTGAACT
TGTTCATTCACCGAACTACATGGCTCCTCACCAGTAACTC
TACCAAGGGTTATACACATTTCTTGAGTCTGAATCTCTGC
CTCAGTTTCCTCATTGTTGTCAGTTTTCCTGTTGAAGGGA
CTTGAAGTCTTTTTTCCCAAACTTTAGTCAATTTGGCTGA
GACTCTTATAACATAGCAATCTTTATTGGTTCCCATATTC
CCCAGACATTGCCTGGGAGCCTGCCTCAAACCAGATGGAC
CCCCTCCTCCATCCAGAACCATGGCAGCAACTTCCAGTGA
CCCACTGCCTGGATAATCCTGTCACTGAAGCCTGCCTTCC
ATTTATTCCTTTAATATATGAGGGGCTATTTAGATTATTT
GTTTCTCCTTGAGTGTGCTTTGGTTGTTTGCATCTTTTAA
GAAAGTGATCTTTTTAAGTTGTTGAATTTATTGACATAAG
ATTATTCATAACATTCTCATTGTTCATTTAATATCTGTGC
AATCTGTAGTGATGTCAGCTCTCTTACCCCTGATACTGGT
AATTTGTATCTTTTCTCTTTATTTCCTGATTAGTCTTGTG
GAAGTTTTATCTATTTTATTTATTTTCTCAAAGAATAGCT
TTTGGTTTTATTAATTTTCTCTATTGTAGCTCTACTTTAT
TGATTTCTACTTTGATATTTACTTCTATTCATTTGAATCT
ACATAAATATTATTTTTTATGACTTGAGTTCGAGATTTAA
AAAAAATCTAATGGACCTACAGAATCCTGAGTGTTGTCAG
AATCCTGAGCAGACACTAGCCTCAATACAGCCATATTTCT
ATATCTTTCTTAGACATTGTAGTCCAAACTTCAGGCCTCT
TGCGAGGACTAACCTCTAAGGTGATAAGTTATTTTCCCTG
GCTCATCCCTCCCCTTATTGGCTGGATATGGGCTTTGGCC
ATTCCCAAGGTTCCCTGGTTCTTCTGTTAACTGGTCTAAC
CATTGCCATGTCCTTTAAGAGAAAAGTCAGTCCTCTGTCC
TGTGAGATTGCAGGCAAGAATGTTTCCCTAACATCTAGTC
CACAGAGGGTTTTTAGTATTAATTAATAATTATTAATAAT
CTAAGTGTTATACTTTCAGTTTTTTTAAATAAAATATTGT
ATCAAAATATCCCCAAATAGCAGTTTCATCCAAAATGATT
TCATTACTGGTGTTTTTAAATTCTGTGATTTAAAATTTCC
TGCTGTATAGTTTTTCAAACTAAAAATGATTTTTTTCAAA
AGTAATTATATATAATTTATATTATTTCTATTATAGTGCT
ACAAGTGGACTATTTGCTCACTAGACACTTACATATCTTC
CTTAGAGACCTGGTAGTTTTTAACTAACTTCCCTTTTTTT
CTCTGTCACCTTTAGTCTCTTAATTTAAAATAAAACAGAA
GTTTGAGTTTGCTTTGTATCGTTCTGATGATCAGTTGATA
TATAAAGGATACTGTGTCAATTTTCTCTTTTTACTAAAAC
ACAGTTGACTTGGTTTTAAGATACGTTTTAGTCAGGTTGT
CTAAAATGGTTATTGGTCTAAAGGGACTTGAATTGAATTT
AGTTTACCCATATGAAAAGAGTATTTTCCCTTCTCTTCAT
GTACAGTTAATTAGCCTCTTGGTTATTGCAAGGCTCATTG
TATTATTTTTGGATTGTCATTCATGAATGCATAGGTCAGC
AGTATTTCTATTCCACTATATCCAGGAGAGTGTCTGTGTT
TACTTGCTAATCTCTGGCTTATCCATGCAAATTTTAGCTC
AGTTCAAATTGGCATCTATTAATATGATGAAAAGAAAGAA
AGTATTTCTCTGATACACGCTTCCTGCCAAATGAGGCACA
TCTTGGCATTCGGAATAAAATGGCCAGATCCATGCATATT
CTGAAGCCTGGAAATAATATGTTAGTGGTGGTAGTGTTCA
TCATTTAAGTGAGTAGTAGAGGTTAACTCATCTGACTTTC
ATATTACATTGATCTTTTCTCTCCTGGGAAGAGCAGTGCT
GTTGATTTTTGGTGGTTGTTATTCTTGGGATGTGGAGCTT
ATGAAGGGAAAGAGGGAGTGAGTGAAAATGAGACCACAAG
GACTGGATTACTAATTACTGCATACATGGGATGGACAAGC
TGTACGATACACAAATCGTTCTCAGCCAAAGTGCTTCATT
TATAATAGAGATTACAGTAAGAACAAAATGAAGTTGTCTA
AAGGGAAATGATGCCTCAGGAGTCTTTATTCTGGTTTGGC
CACAAGTTAATAATATGGCCAGCACCTAATTGTGAACTGC
AGGGCTACATTATCTTTCTTTCTTCTTGGTTAATTTATAC
TTGAGTGCTGGTATACATGTGCAGAATGTGCAGGTTTGTT
ACATAGGCATACATGTGCCATGGTGGTTTGCTGCACCCTT
CAACCCGTCATCTACATTAGGTATTTCTCCTAATGCTATA
CCTCCCCTTGCCCCCAACCCCATGACAGACCCCAGTATGT
GATATTCCCCTCCCTGTGCTCATATGTTCTCATTGTTCAA
CTCCCACTTATGAGAGAACGATGTTTGGTTTTCTGTTCCT
GCGTTAGTTTGCTGAGAATGATGGTTTCCAGCTTCGTCCA
TGTCCCTGCAAAGGACATGAACTCATCCTTTTTTATGGCT
GCATAGTATTCCCTGGTGTATATGTGCCACATTTTCTTTA
TCCAGTCTATCCTTGATGGGCATTTGGGTTGGTTCCAAGT
CTTTGCTATTGTGAATAGTGCTGCAAGAAACATATGTGTG
CATGTGTCTTTATAGTAGAATGATTTATAATCCTTTGGGT
ATATAACCAGTAACGGGATTGCTGGGTCAAATGGTATTTC
TAGTTGTAGATCCTTGAGGAATCACCACACTGTCTTCCAC
AATGGTTGAACTAATTTATACTCCCACCAACAGTGTAAAA
GCTTTCCTATTTCTCCACATCCTCTCCAGCATCTGTTGTT
TCCTGACTTTTTAATAATCGCCATTCTAATTGGCATGAGA
TGGTATCTTATTGTGGTTTTGATTTGCATTTCTCTAATGA
CCAGTGATGATGAGCATTTTTTCATGTTTGTTGGCAGCAT
AAATGTCTTCTTTTGAAAAGTGTCTGTTTATATCCTTTGC
CCACTTTTTGATGGGTTTTTTTTTTTATTGTAAATTTGCT
TAAGATCCTTGTGGATTCTGGATATTAGCCCTTTGTCAGA
TGGATAGATTGCAAAAATTTTCTCCCATTGTGTTGGTTGC
CTATTCATTCTGATGATAGTTGCTTTTGCTGTGCAGAAGC
TCTTTCATTTAATTAGATCCCATTTGTCAATTTTGGCTTT
TGTTGCAATTGCTTTTGGTATTTTAGTCATGAAGACCTTG
CCCATGCCTATGTCCTGAATGGTATTGCCTAGATTTTCTT
CTAGGGTTTTCATGGTTTTAGTTCTTATGTTTAAATCTTT
AAACCATCTTGAGTTAATTTTTGTATAAGGTGTAAGGAAG
GGGTCCAGATTCAGTTTTCTGCATATGGCTAGCCAGTTTT
CCCAACACCATTTATTAAGTAGGGAATCCTTTCCCCATTG
CTTCTTCGTGTCACATTTGTCAAAGATCAGATCATTGCAG
ATGTGTGGTGTTATATCTGAGGCTTCTGTTCTGTTCCATT
AGTCTATATATCTGTTTTTGTACCAGTACCATGCTGTTTT
GGTTACTGTAGCCTTGTAGTATAGTTTGAAGTCAGGTAGC
ATGATGCCTCCAGGTTTGTTTTTTTGCTTAGGATTCCCTT
GGCTACGTGGGCTCTTTTATGGTTCCATATGAAATTTAAT
ATAGTTTTTTTAAAATTCTGTGAAGAAAGTCAGTGGTAGC
TTGATGGGGATAGCACTGAATCTAAAAATTACTTTGGGCA
GTGTGGCCATTTTCATGATATTGATTCTTCCTATCCATGA
GCATGGAATGTTTTTCCATTTGTTTGTGTCCTCTCTTATT
TCCTTGAGCAGTGGTTTGTAGAAGTCCTAGAAGGGATGTG
AAGGACCTCTTCACAGTTATATTCCTAGGTATTTTATGCT
CTTCATAGTAATTGTGAATGGGAGTTCACTCATGATTTGG
TTCTCTGTCTATCGTTGGTGTATAGGAATGCTTGTGATTT
TTGCACATTGATTTTGTATCCTGAGACTTTGCTGAAGCTG
TTTATCAGCTTAAGAAGTTTTTGGACTGAGATGATGGGGT
TTTCTAAAGATACAATCATGTCATCTGTAAACAGAGACAA
TTTGACTTCATCTCTTCCTATTTGAATACTCTTTATTTCT
TTCTGCTGCCTGATTGCCCTGGCCAGAACTTCCAATACTA
TGTTGAATAGAAGTGGTGAGAGATGGTATCCATGTCTTGT
GCCAGTTTTCAAAAGGAATGCTTCCAACTTTTGCCCATCC
AGTATGATATAGGCTGTGGGCTTGTCATAAATAGCTCTTA
TTAATTTGAGATACGTCCCATCAAAACCTAGTTTATTGAG
AGTTTTTAGCATGAAAGGCTGTTGAATTTTGTTGAACTCC
TTTTCTGTATCTATTGAGATAATGATGTGGTTTTTGTCAT
TGGTTCTATTTATGTGATAGATTACATTTGTTGATTTGCA
TATGTTGAACCAGCCTTGCATTGCAGGGATGAAGCCAACT
TGATCATGGTGGATAAGCTTTTTAATGTACTGCTGGATTT
GGTTTGCCAGTATTTTATTGAGGATTTTCACATTGATGTT
CATCAGGGATTTTGGCCTGAAGTTTTCTTTTTTTGTTATT
GTTGTGTCTCTGCCAGGTTTTGGTATCGGGATGATGCTGG
CCTCATAAAGAGAGTTAGGGAGGAGTCTCTCCTTTTCTAT
TGCTTGGAATAGTTTTAGAAGGAATGGTACCAGCTTCTCT
TCATACCTCTGGTAGAATTTGGCTGTGAATCCATCTGGTC
TTGGGCTTTCTTTGGTTGGTAGGCTATTAATTACTGCCTC
AATTTCAGAAATTGTTGTTGGTCTATTCAAGGATTCAACT
TCTTCCTGGTTTAGTCTTGGGAGGGTGTATATTTCCAGGA
ATTTATCCATTTTTCTAGATTTTCTAGTTTATTTGTGTAG
AGGTGTTTATAGTATTCTCTGATGGTAGTTTGTATTTCTG
TGGCATCAGTGGTGATAGCTCCTTTATTATTTTTTACTGG
ATCTATTTTATTCTTCTCTCTTTTCTTCTTTATTAGTCTG
GCTAGCATTCTATCTATTTTGTTGATCTTTTCAAAAATCA
GCTCCTGGATTCATTGATTTTTTGAAGGTTTCTTTGTGTC
TCTATCTCCTTCAGTTCTGCCCTAATCTTAGTTATTTCTT
GTCTTCTGCTAGCTTTTGAATTTGTTTGCTCTTGCTTCTC
TAGTTCTTTTAATTTTGATGTTAGGGTTTCGATTTTAGAT
CTTTCCTGCTTTCTCCTGTGGGCATTTAGTGCTATAAATT
TCCCTCTAAACACTGCTTTAGCTGTGTCCCTGAGATTCTG
GTATGTTGTTTCTTTGTTCTCAATGGTTTCAAAAAACATC
TTTATATCTGCCTTAATTTCATTATTTACCCAGTAGTCAT
TCAGGAGCAGATTGTTCAGTTTCCATGTAGTTGTGTGGTT
TTGAGTGAGTTTCTTCATCCTGAGTTCTAATTTGATTGCA
CTGTGGTCTGAGAGACTGTTTATTATGATTTCCATTCTTT
TGCATTTGCTGAGGAGAATTTTACTTCTAATTATGTGGTC
AATCTTAGACTATAGTGATGTGGTGCTGAGAAGAATGTAT
ATTCTGTTGATTTGGGATGGTGAGTTCTGTAGATGTTTAT
TAGGTCTGCTTGTTCCAGAGCTGAGTTCAAGTTCTGAATA
TAATTGTTAATTTTCTGTCTCATTGTTCTAATATTGACAG
TGGTGTGTTAAAGTCTCCCACTATTATTATGTGGGAGTCT
AAGTCTCTTTGAGGATCTCTAAGAACTATAAATCTGAGTG
CTCCTGTATTGTGTTCATATATATTTAGGATAGTTAGCTC
TTCTTGTTGCATTGATCCCTTTACCATTATGTGATGCCCT
TCTTTGTCTTTTTTTGATCTTTGTTGGTTTAAAGTCTGTT
TTAACAGGGATTAGGATTGCAACCCCTGGTTTTATTTGCT
TTCCATTTGCTTGGCAGATCTCTCTCCATCCGTGTATTTT
GAGCCTATGTATGTCTTTGCATGTGAGATGGGTCTCCTGA
ATCCAGCACACTGATGGGTCTTGATTCTTTATCCAATTTG
CCAGTCTGTGGCTTTTAATTGGGGCATTTAGCCCATTTAC
ATTTTAGGTTAATATTGTTATGTGTGAATTTGATCTGTCA
TTATGAGGCTAGCTGGTTATTTTGCCCATTAGTTGATGCA
GTTTCTTCATAGTGTCGATGGTCTTTACATTTTGGTATGT
TCTTGCAGTGGCTAGTATTGGTTTTTCCTTTCCATGTTTA
GTGCTTCCTTCAGGAGCCCTTGTAAGACAGACCTGGTGGT
GACAAAATCTGTCAGCATTTGCTTGTCTATAAAGGATTTT
ATTTCTCCCTCACTTATGAAACTTCGTTTGGCTGTATATG
GAATTCTGGGTTGAAATTTCTCTTCTTTAAGAATGTTGAA
TGTTGGCCCCCACTGTCTTCTGGCTTGTAGGGTTTTTGCA
GAGAAATCTGCTGTTAGTCTGATGGCTTCCCTTGGTGCGT
AACTTGACCTTTCTCTCTGGCTGCCCTTAACATTTTTTCC
TTTATTTCAACCTTGGTGAATCTGATGATTATGTGTCTTG
GGTTTGCTCTTCTCGAGAAATGTCTTTGTGGTGTTCTCTG
TATTTCCTGAATTTGAATGTTGGCCTGTCTTGCTAGGTTG
GGGAAGTTCTCCGGGATAATATTTTGAAGTGTGTTTTCCA
ACTTGGTTCCAGTCTCCCTGTCATTTTCAGGTACACTAAT
CAAACGTAGGTTTAGTCTCTTCACATAGTCCCATATTTCT
TGGAGGCTTTGTTTGTTCCTTTTCATTCTTTTTTTCTCTA
ATCTTGTCTTCACCCTTTATTTCATTAAGTTGAACTTCAG
TCTCTGATATTCTTGCTTTTGCTTGATCAATTCGTCTGTT
GATACTTGTGTATGCTTAATGAAGTTCTCCTGCTGTATTT
TTCAGCTCCATCAGGTCATTTATGTTCTTCTCCAAACTGG
TTATTCTAGTTAGCAGTTCCTGTAACCTTTTATCAAGGTT
CTTAGCTTTCCTGCATTGGGTTAGAACATGCTCCTTTAGC
TTGGAGGAGTTTGCTGTTACCCACCTTCTGAAGCCTATTT
CTGTCCATTCATCAAACTCTTTCTCCATCCAGTTTTCTTC
CTTTGCTGGCAAGGAGTTGTGATCCTTTGGAGGAGAAGAG
GCATTCCAGTTTTGGGAATTTTCAGCCTTTTTTTGCTGGT
TTTTCCTCATCTTTGTGGTTTTGTCTACCTTTGATCTTTG
ATATTGGTCATCTTTGGATGGGGTTTTCGAGTGGTCATCC
TTTTTGTTGATGTTGATGCTATTGCTTCCTGTTTGTTAGT
TTTCCTTCTAACAGTCAGGACCCTCTTCTGCAGGTCTGCT
GGTGTTTACTGGAGGTCCACTCCAGACCCTGTTTGCCTGG
GTATCACCAGCAGAGGCATAGAACAGCAAAGATTGCAGCC
TGCTCCTTCCTCTGGAAGCTTCGTCCCAGAGGGGCACCTG
CCAGATGCCAATCGGAGCTCTCCTGTATGAGGTGCCTGTT
GACCCCTGCTGGGAGGTGTCTCCCTGTCAGGAGGTATAGG
GGTCAGGGCCCCACTTGAGGAGGCAGTCTGTCCCTTAGCA
GAGCTTGAGTGCTATGCTGAGAGATCCGCTGATCTCTTCA
GATCCAGCAGACAGGAAAGTTTAAGTCTGAGGATGCTGCG
CCCATAGCCGCCCCTTCCCCCAGGTGCTCTGTCCCAGGGA
GATGGGAGTTTTATCTATAAACCCCTGCCTGGAGCTGCTG
CCTTTCTTTCAGAAATACCCTGCCCAGAGAGGAGGAATCT
AGAGAGGCAGTCTGGCTACAGTGGCTTTGTAGCCCTCTGG
TGGGATCTGCTCAGTTTGAACTTCCTGGAGGCTTTGTTTA
CACTGTGAGGGGAAAATCACCTACTCAAGCCTCAGTAATG
GTGGACACTCCTCCCCCCTCCAAGCTTGAGTGTCCCAGGT
TGACTTCAGACTGCTGTGCTGGCAGCGAGAATTTCAAGCC
AGTGGATCTCAGCTTGTTGGGCTTCATGGGGTTGGGATCT
GCTGAGCAAGACTTGGCTCCCTGGCTTCAGCCCTCTTTCC
AGGGGAGTGAACAGTTCTGTCTCGCTGATCTTCTAGTCAC
CACTGGGGTACGAAGAAAAACTCCTGCAGCTAAGCTCGGT
GTCTGCCCAAACAGCTGCCCAGCTTTGTGCTTGAAACCCA
GGGCCCTGGTGGTGTGGGCACCCAAAAATCCTGGTCTGCA
GGTTGTGAAGACAGTGGGAAAAGTGAAGTATCTGGGCCAG
ATAGCTCTGTCCCTCATGGCACAGTACCTAATAGCTTCCC
TTGGCTAGGGGAGGGAGTTCCTCGACCCCTTACACTTCCC
AGGTGAGGCAACGCCCTACCCTGGTTAGGCTCACCCTCCG
TGGGCTGCACCCACTGTGTAACGAGTCCCATTGAGATGAG
CCAGTTACCTCAGGTAGAAATGCAGAAATCACCCGCCTTC
TGTGTTGGTCTTGCTGGGAGCTGCAGACTGGAGCTGTTCC
TATTCAGCCATTTTGCCCAGGAATCCCTACATTATCTTTT
AACAGATGCCACTCATGTGCAATCCAAACAGGTCAATTAC
TAGCAAATCTCTGATGATCTCAATGCACCATGAAAGAACC
AAAGAAAATTCCCAGATGTGAAGACAGAACTGAAATAGGG
TACAAACCAATTTACAGAAATGGAACTTAACCCTTAGAAG
AATGAAACGAGTCTACTGTACATTCATTTCTATCTTATTA
AATATTTATGTAGGAAGTAAGCTTGTCACTTGAAGCAAAA
TTTTACAAACAAGCCAATAAACGCATATATTTTTAATTCC
CTTTTCTTGTAAGAAATGGTATATCTTTGAGACGGAGAGA
GAGAAAATAAAAGCTGTAAATATTGAAGTTTTCTTCTTTT
AATATTCATTGTTGTTGGCAACTCTGGTTAAGTTCAACAC
TATAGGTTTCTGGACAAGCAAAACAATCTTGCAGTAAACA
CAATAAGGGTCTATTCATCTCGCATAAATGCTTATGTCTA
ACTCTCATTAATATTAATGGAGTTGCATACAAGCATTGAG
GCGATAATAGACCCCCATTTAAACCCATTTGTATTCATGA
GCTTTTTTTTTAAGGTTACTTTCCAATCACTTCCTCTTAA
AATGTGAGTCAATGATCTTATCTTCAAAGATATTTCAAAT
AAAGAACCCAATTAAAGTTTGTTTGCAACTTGACAGTAGA
TTAACCCATTTCCCCCCCTAAAATCATCTTCATTTGCTCT
GTTATTTTGTGTACAGTACATTAACTAGAAAGTATCAGAT
GATTTCTATTTTCTTCTTCTGTTAGTCTTTGTAATCTGAA
TTTGACAGATTGTTAGCTGGCAGTCTGTCTGTGACTAAGT
TCATAAACTTGCTTCTCAAGCTGGTAAACCCAACCCAAGC
CAGTCTACTCAACATTGGCAACTATAGTATACATCTCCTT
ATTCTTAAAAATCATACAGGAGCATTAGAATATTGAAGGC
TGAGAACTTTTAATAGATCTTATGTTCAGAAAATAAACAT
TCTATTTGTTAAATAATTTATCTTTGTACCATTAATTACT
GATTCCATGGAAACACTAGTAATGAAGAAGAGAGTAAAGA
AACAGTGAGTTACTAGTAAAAAAGTAATGAAGTAACTGGA
AATAAAGGAGAGATGGAAAGGGAAAGTCAGTGTTACAGAC
AATTTACATTTTAATGCAACCATTGTGCTTATAAAAAGGA
ACAAGGCAATGGGATGAAGAAATGGGGAGGGGTGATGGCT
AAATTCACTTTTGTAGTCCAGTGATGAATCTCTTTTGGAT
TTTCTCATTAAAGTATTACTTTATGCTTTTAAGAGAAAAC
CCTACCATACTTTCAGAACCTAAATTAAATAACAATTCAA
AAATTCCTAAAAACAAAACACATTAAATAGAAGAGGCAGC
CCATAGTTCCTTCTCATCAAAAGGACTAAGCTGAACCATT
CAATTTAATAAAACATTAATGTGTATTTTTCTTGGACAGG
CACATGGCTGAGCCTTGATGAGGGAAACAAGTATAAGTTG
AGATAGTGTGAGGTCTCCAGAGATTTGCAATCTAGATAGG
AGAGAAAATGTATATCCAAACTTGCAACTATAGTTTACAG
TTTAAGATAGGTGGCTTTGATAGGACTAAACCCAGCTGGA
GGAAGAACATAGCGGAATAAAATATATGTCATCCATCCAC
TAGAGATCTACATTTATTTATGCAGTGGGGAGCAAAGATA
CAGTAAACACAGTACTAGGAAATACATATTGTATAATAAC
ACAAATGGGATGAAAAATATTTGTCACTATATTTTGGTGT
ACACATACACAATATGTTGTTCATTGCATTGTCTTAAATA
TTTAAATACATATAAAAATTCACTGCAATATACAGAGTAC
TTAGGGACACTGGTTTACCAATAACATTAGAGGTTGAATT
TATTAGAATAAATGGAACTGATGGGAAGAAGCAAACTCTT
GAATATTGGCTCAATCTGTTATTTTGGGTTTTACATGAAT
TAGGTCATTTGTTAAGACACAGCATAAATTATATAATGGT
TTAAAAACTTGCTGTTTTAAAACTGTTATATAATAATACA
GAAAATATGCTTATACATAATACACTATATAGCATTATAA
TACTATAGTATCTTACAGTATATATAATACTATAGCATAA
CATAATACTATATTATATAGTATTAAAATTTTTGAAATAT
ACTTTTACATATATTATTTCATCTTATCCTCACAACATCT
TTTAATACAGAGTATATACCTGCACATTTATTCATACACT
TTGATTAAGTGACCTACTATTTGTCAGGTGCTGAACTAGA
TATCAGATAAAGGAATAAAAGAAATGTACCTAACCTAAAT
TATTTTGTAGATGAGAGGGGAAGACAGCTAACTTCATATG
ACTACAATAGGTAAATGTACTGATGGAAACATGAGAAGCT
ATGTGAATGGAATGGGGCAGAGGGACAGTGATGGTTTCAA
GGACAGATTTCTAGAGATACTTCTCAGCCACATCTCAAAA
GATGAAGTGGGAGGTAGAGGGAATAGCTCATTTTAGGATG
TGCACCTTGTTTAGTTCTGCAGCTGGGTAGGGTGTGCGTG
AAGAAGTGTCACACACACACACAAAGACAGTAGGGAGGGT
GCAGACCACATCCTGTAGAGGTTTTCATGTTACGTTTAGA
AGTTGCATATCTTACTTGGAAGTTGATGGTGAATGACTGA
TGAATTTTAAGGACTTACAAATCCGGACATATCATAGAAA
CTTCACTATGATGAATGTGGAGGATGGATCAGAAAGGATG
AAATTGGCAGCACAAAGACCAGTCAGGAAGCCTTTGTACA
AATGTGTATGAGAAATTACGAGAGCCTGAGCTAAAGCAGT
CAGTGAAATGCTGATGAAAGAACACATTTGGAAGCTATTT
AGGGGGTTGAGTCTCTAGCATTAAGTGGCCAATTGAATAA
AGGGATGAAAGAGAGGGGAGAGTGGTCTAGGATGATTCCT
ATTTTTCTGCACTGAGAAGTATGGAAATAATAACATGAGA
GGGGAGGTATAGAACAAGAAACATGTTTGGAGGAGAAGAC
ATCTAGTTTAAATTTGGACACAGTTTAAGATCTATGTAAG
ATATTTGATTAAAGATGTCTCTTGACCATTGTTTTATGAC
ACAAGTTCAGAGCAAGTGTCCGAGCTTTAAATATAAATTT
ATGAACTGTTTGTTGATGACTATGGATGACTACCGATTAG
AAAAAAATAAGGATCTTTCTATTTTGGTTCACCCTGTCAT
GGACATGTATTGCTTTTGGTCTACACAGGATCTGTTCACT
CTTTTTCTGGTAACAGCTTTTATATTTGGGGGTAGGGGGT
CATTATAACTCTTAATCCAAGTGATTGGGATGGGCTGACT
CCACTGTAGTTCTAAGGGAGGCATGTTACCCAAGCCTGAT
CAATCAGTTCATACTCCCTCCCCACTGGCCACAGTAATAC
AGCATGTGAAACAAACCTGGTTAATGAGACTAAATTCCTG
GAGTGTAGTTTCAGCTGTTGAGAAAAGTCTTTTCTGCTGG
GATTGCAGAGAATAGGTTTTCAGCCTGTAGCAGGTAGAAG
ACAGCTATTTTGCTGCCAGGTGGGAAGACCCTGAGAATGA
ACATAACCAAGGAAAAGAGAGCTGAGAGAGAAGGGGAGAG
TCAGACTAACAGGGTCCTAATAATGACACCGAGTTCTTGA
ATCTAGTGGGCCTGAATCTAAAATGATCCCTAGACCTTTC
TAGGGATGCGGGAACATTCCCTTTATCACTTAAGCTAGTT
GGAGTTGATTTATTCTTCATTGGTAACTAAAATAGCCCTA
GTACAGGCAGAGAATACATTTTTTTATGTATGCTAATTAT
ATGTGTTAATGAATAAATGATTGAATGGCAATGAACAAGC
ATGATTTGGCCCTCAGTATAATTTTGATACCTGATTTGAA
CAGAATTGACCTTTACAGTTTTGAATAGTCATTATAAATA
TGGTATATATTTCAGTTTACCTAGTTCTTTAATGTTGTTC
AACAACATTTTGTCATTTTCTATTTAGAAATCTCATACTT
TTTTTGTTAGATTTATTTCTTGGTAATTTAAAAATTTTAG
AATATCTTTTTAAATGTACATTTTAAACTAATTTTTGGTG
ATGTCTATAAGTTAAATTGACCTTTGTATATTGACTCTAT
AACCAGAAATTTTGCTAAACTCTTATTAATTTGAATTGGT
AGATTGTTTAGGTTTTCTGTGTAGAAATCTTACCCTCTAC
AAACCATCTTTTATGCTTTTCCCATCATTGAGTATCATGT
TTGTGGAATGCCTTTTTGGAGAAGGTCATGAAGATGTCCT
TTTTCAGTTTGAGGATTTTCTTTCAATTTTTGGCTTTATA
TGAGATTTCTATTTTTGTCTTTTTTAAAAATCATGATTGG
ATACTGAATTTCATAAAATGCCCTTTATATTCTTAATGAT
CATATTTTTCCCTATATTTTGTTAATGTAGTGAATTGCCT
TAATCAGTATTCTAGTTTTCAAATCTTATTTAGCACTTAC
ATTATCCTATACATAGGAGTTTTCAGATTTTCTATTTCTT
CTTGATTAAAATTGTTATTTTTTTAAACTATGTGATATGC
AAAAAAACTCATGAAGAAACTAGGCAACACATTTTAAAGC
TTTGATTTAGTGAAAAGTACCTAATTAAAAGATAAATGAT
TAAAAGAATTAGTGAGCTTTTATAGTGAGAATTAGAGGTA
GTCATAATAAAGTATCTAATTTGGAAAAAATAAGGGTAGT
ATAGATACTGTAGGCTGAGCTAGGTTATAGTAGCAGGGAA
ACTTAAGAACTAGAAAAAAACCAATAAAAACAAAATTTTG
GTCACAGAATATTTGAGTAGTCTTTCAATAGTTAGGATGG
CTAAAATACCAAACCATAACTTTATCTTGTGCTGAGGTTC
AGAAGACAATACCCCAAAGTATGGCGCTTTGGCATGCTGA
GTGCTTTGAGCTAGAAGAGAAACAAGGTCTCTTCTGACTT
TCTGCTACCTTCCTGTCTCTAATTTGTTTATCCCCCTAGA
GATGGGAAGGACTCTCTCTGAACTTCTGTTATCTGCCTAA
AGATAGGTCTTCCAAAATGGAACTCAATTGTCTCCTCAAT
GAGTCTCCTCCCTGGGAATCTCATCAACCAGGGAAAATTA
ACCATATGGCAGAAGCAGAGGCTGAAGATCAGTGCCACGT
CCAGACAGACCGTGTCACAGGCTATAACTATTCATTCCTC
CCAAATTATTTGTGGTCCCCTAAGTTGCCTACATGTCCTT
TTCTACTCTCCCCTATGAAGAGAATATATAAGCTTCTAGA
TCTCGCTGGGTTTTTGGGATATTCCATTTTCTTTCTGTGA
TCTTCCATGTATGTAATAAATTTGGATGTCTTTTCTCCTC
TTAATCTGTCTACTGTCAGTTTCACAGACTCAATTATCAA
ATTTTGGAGGTCAAAGAGACATTTTTTCTCTCCCTTATAC
TTGTTTATACTTTAGGACTTCGAAATAGTGGACAAGGGAC
TTACTTATGTGATTCTTTAGATAAGTACGATTCTCATGGA
AATTAGCTTTTTGGATTGGATTGACTCATCTAATCAGCCA
TTTTACCTTAAAAATGTGTTCTCTTCAACAAGAGTCTTCT
AACTTGATTTCATGAGGATTATATGATAATACTTCTAATA
ATAATGTAACTAGCATTTTTAAAAAATTATACTTTAAGTT
CTGGGATACATGTGCAGAACATACAGGTTTGTTACATAGG
TATACATGTGCCATGGTGGTTTGCTGCACCCATCAACCCA
TCATCTACATTAGGTATATCTCCTAATGCTATCCCTCCTC
TAGCCCCCTACCCCCCGACAGGCCCCATTGTGTGATGTTT
CCCTCCCTGTGTCCATGTGTTCTCATTGTTCAACTCCCAC
TTATGAGTGAGAACAAGCAGTGTTTGGTTTTCTGTTCCTG
TGTTAGTTTGCTGAGAATGATGGTTTCCAGCCTCATCCAT
GTCCCTGCAAAGGACATGAACTCATCCTTTTTTATGGCTG
CATAGTATTCCATAATGTGTATGTGCCACATTTTCTTAAT
CCAGTCTATCATTGATGGGCATTTGGGTTGGTTCCAAGTC
TTTGCTATTGTGAATAGTGCTGCAATAAACATATGTAACT
AACATTTTTATTGGGAACATTCAATGTACTTGGTGCTGCA
CAATGCAGTTTTTACTGACAACTTTGTATAAGATTAAGTG
TTATATATAACTTATTTGAAAATTCCAATGATTTTTATTA
AGGCTATAGGCTACCAATACAATGAAAAGAAACACAAACT
ATTCTTAAATTTTACCATTTTTCATTTTTGTGGACATCAC
ATGCTTTCTTCTTGGCCAACTAATTGCTAGTAAATAGTTT
GTTAGTTTGATAGCACTGAGGACACAACCAATGTGTCTTG
ACAAGGTTTATTTTTCCCTCATCATTTTCTTTTCAAGTCT
TTGGTTCCCAGTATGCACTTGTTACTGCTTTAGATAGCAG
ACAGTAAGATGTCATTCCTATTCTAATCCTTTTATTTGAA
AAAAGTTATCCCAAAGATTAACTGGAAATTTTAATATAAA
TAGCTAAAGGCAAGAAGTCTCAAGTCCAAGTTTTAAAAAC
TATTGTATAATTATACAGAAAATATGGTATATATATATAA
AATATGCCATATTATAGTATACATAGTATATATAATACTA
TATCATAATATAATATATCGTATAGTATTAAAATTTTTGA
AATACACTTTTACGTATATTATTTCATCTTATCCTCACAA
CACCTTTATTACAGATGAGAAAACTGAGCATCAAAGAGCT
GGTTACATTTTCTCAAGATAAAAATGAAAAAAATTTAATT
ATCAAGAGAAAAATTAAATAAGTAGAGAAAAAATTGCTTA
AGATTACAAAGTGGCAGAGCTAAAGCTAAAATTTAAGCTT
TCTTTTCTCAGAAAGTATGTTATTTTAATTAGGAATCAAC
TTTTTTTTTTGTTTGAGATGGAGTCTCTCTCTGTTGCTCA
GGCTAGAGTGCAGTGGCGTGATCTTGGCTCACTGCAACCT
CTGCCCCCAGGGTTCTAGCGATTCTCTTTCCTCAGCCTCC
CAAGTAGCTGGGATTACAGGCATGCTGTAATTTTTGTATT
TTTAGTAGAGATGGGGTTTCACCATCTTGGCCAGGGTGGT
CTTGAACTCCTGACCTTGTGATCCACCTGCCTTAGCCTCC
CAAAGTGCTGGGATTACAGGCGTGAGCCACCATGCCTGGC
CTGGAAACAACTTTCTCATTTCTTCTCCTCCTCTTTCTAC
TCTTCTCCTCCTCATTTTTCACCTTTACTTCATCTTTCTG
TCCATTTTCTTATCTTCTTTGTTCCTCTCCTTCTCTTCTC
CTTTTCTTCATCATCATGATCACGATCATCATCATTTCTT
AATTGCTTTCAATGGGCAATAGGTTTACTGGTATTTATCA
AGATTAATCCTCCAAATAACTACATTAGGTAAGTACTATT
ATTAACCTCATTTCATAGATAAAGAAATTGAGGCATAAAG
AATTCCAATTTGCCCAAGGACACAGAGCTCCTTGGTAGTG
CCAGGATTCAAACTCTAGCCATTTGGTTTTAGAATGTGTG
CTCTTAACCATTATTGTAGTCCACCATTGTAACTGACAGC
CAGGGATGTCTTCAGGGAATGGTTTAGCAACTTCTTTTGA
AGTACTCCTCAAACAGATCTTCACCAAAAACAGATAAAAT
AAAAAGTAATATCGAAAGAACAACAAAATCAATTAATAGG
AACATGCCATGTACAAAATCCTGTTTAATGTTTAAACCAG
CAATGGATTAACCAAAGAAACTTTTCAAGAGAGGTAAGGG
GAGTGGGGTCAGGTTTGGAGAACTGATATACTAAAATATT
GGCCAACTGGCAATTTAAGCATATTCAAGATACTTGTTAT
CATACTGCTAAAAGACAAATATAATTAATGTTTCCAAAAA
GAAAAAGAAACAAGTAAAATCAATGTATTCTCTTTCTATT
TAGTCTTTGATTATATAGCTAATTATATTTTTTCATAAAA
AAGGTTTTGCCTTGATTATATCCCACAATTGCTTGAGCTG
TGCATCATTTCAAATAATTTAGTCTAAAAATCGTACCTTA
ACGTGGTGACTGCCCTAATTAAGGTGATACCTTTACTTAC
ACACTTGAATATAAATAGCCGAAAAATCTCCACAACTTTT
CTTTCTTTTCAAATTTTTATTCAGTTCTGACATGTACATG
TATAATTAAAAAAAAAATTACCCCTGGGGGCCGAGAGAAA
CATGGAGCTGTTATTCTCTAATATGTAACATTCATGAAAG
CTGGGAAACAATTACATTTACATATTTGTTTATGCATATT
TATATTGGTTTACTGCATTTTCTAACATTTCCCACGCTGT
ATTTGAGACTTGGAGAATTATTTGTTGAAAATCACGTAAG
GTTTTATTGTTGAGAGAAAGATTTAGACCATTGCAAAAAG
CCTTTTACATGTGAAATAGTGTCTTAAGTAAAAACAAAAC
AAAATAAAAATTGAAGCATTTCCATAAAATAAGTGTAATT
TGTTTGCAAGCTCTGTAGTAAATTATATGCTTAATAGCAA
TTTTACTTTGCATATTCAATACATGATAAATATGTTCTCC
AGAAGATGTGTATCTATGGTTTTTAAAATTACACTCAATA
TTTTTTATTCTTAAAAGGATAAAGCAGCAAGTTTTATCGT
TAATACACCTTTTTTCTAGTTTTTAAATTTATTGTCAAGT
GCAAAAACAGAGCAAATGAATATATTTGATGTGTTTTATA
ATCCTAAGTAATATTTTATGTAATGTAAAGAACATAATGA
AAAGAACACTGGACTTCTTGTTTGGCTCTGTCACTAATTA
ATTTGCTATCAGAGTCTCCTCATCTTATGTGAGCCTTGGT
TTTCTCTTTAAAATCTAGGGGAGTGGACTAAGGTGTTGCT
ACTCAAAGTGTGTTCCATAAACCAGCAGTGTTAGTATCAC
CTGGGAGCTTGTTAGAAATGCAGATTCTTTGCTCTCACTC
TGGGCTTACTGAATTAGAATCTGCATTTAAATAAAATCCT
CAGGTGATTCATATAGTGATTATAATTTGAGAGACACTCT
GCTGCAGGAGCTTGCATGTCATCATGTCATCACATCTGAA
AATGTATAGATAAGGAACGTAGCATTTCACAGAGAAATAC
TCACATATTTTAAAATGCTACAAAGTGTCCTAAAAGCTGT
AAATTTGGTACCATATAGACTTAGGTTAATCTTAAGACTA
CCAGTTACTCCCTGTGTGATCCTGGGTAAATTATTTAATT
TTTATGTTCTCTTGTATGAATTGTTGATAGTAGTAACCAT
CTCATAGGAGTGATGTATTAAATGAAATAAATATTTTGTA
CTATAACTGGAGTTCAGTACATGTTAGTTTTTCCTTTCAT
TTTCTCTCCTCCACACCTCCTCATCCCTATCCCCAATTTA
TGTTAAGCCACAAACAGGCTGAGATGAATAAATCAAATTC
TATTGAAAAGTACATTAATAACGTGTATATTTGCAACCCC
AACTGAGCTATTAATTAACCTGAGCTGAGCCAGTTAATTT
CCTATTCTAAAGTAATTAATTTCATTCTTGAAAGTAGTTG
CTCCAAACCTTTCTCGCTTTCCTCAAATACAAAATGTCAC
CTCTTCCTGCCTTCAGGCGTCTGCTAGGCCAACTCAGTGA
TCTTCAGGAGAGGGGAGGCAGAAGACATCAAGACCTGAAA
CTATAATTACCTACATGGGTAGGAAAACATGAAAGGGCCG
CCCCAAGCACATGTTTACACCATCCATTCAGGCTCAGGCA
AATAACCAGGGAGTGTCACAGGGTGAAGAGTAGGGTTGAA
GACAGAGGTAGATTCTAGCAGAGAGTGAAGAATTAGGAAT
TCATGATCTTACTACAGATCATGGCCCATGTCTCTTTGTT
TCAGATAGATACTCAATGCCTGGCATAATACCTGGAATTA
ATATGTGCTCAATAGATATTTCTTGATGCGTGAATCAAGG
TGAAGCTGAAGAGCAAAGCAGCTAACATGAACAGTGGGGA
CGTACGGGAGGTTTTATTCTTGAGTAATAAGACCCCATTA
GATGGATGAGGGAGCTGAAAAATAAGACCGTGCCTAAAGC
TGGGAAAGGTGCAAGGTTCCAGGCAAGATATCAAAAACCA
AAGATGAAAGCAGAAAAGATAGAAGTAGAATCACTGGACT
CAGGCTCAGGAATGACGAAGAAGCGAGTTGTCAAAATCTG
GCTTCACATCAGTACAAGACCCATGGCAAAAACCATTTGG
ATGCATTAAAAGGGACCAGGAAGCTAGAGGAAAGACATCT
AGACTAAAAGGAAATTCCCAGGTGTTTTTACATGGTATCT
GGGATTTCTTTTAGTTAGGTGTGGTAAGACACACAGATGC
AAAAGTGATTGTCATGAAGGAAGAAGTTAATTATACTCAC
AGCTCCCTAGAGAGGTGGGGAGTCATGGCATCCACACAGG
GCCACATGAGCAACACCAAGGCCAAGTGAATGGGAAGAAG
GAGGAACTAGGAGCTGAAGTCTTTATTGCAGTTACAGTGA
GAAGTAGGGAAAAAAGTTCTGTGTTGTTGTAGGCATAAGA
TACAGATGTGTTTAAATGTACTTGGTTATTGTACACTATA
AACTGCACACCCCTACAAAAGGGAAGTGACACAGCTAGGC
CCAGGGTGGTGAGCAAGGGCAGCAGTTAATTAAGAGTGTG
GCCTATGGAAGGATGCCAAATGGTCAAGTACAGAAAGTAA
ACACCTGGGCTAGGTCAGGGAAAAGGGTCTCACAGACCTG
TAGGTCCTGGTGAGGTGTAGGTACTCTGCACTGGCAGCAT
CCTGGGAAGGTGACTAAAAATCAGAGAGGAATGGTTGGTG
GTTCCTAGCCTCAACAAAGGTCCCTGGGCAATTGGTAGTC
TAAAGGCACTGACCTTGAAGGGACCCTGTGGGTTGAGACA
GTGGTTGTCACCATGGTACCCGGTGTGAAAAGATGATACT
TTGGCACTAATGCTGCTGGATACTGCCATAATCATGGGAA
AAAATGGGAAGGCCCAACTAGGATTAAGATTAAATTTCTT
ATAAGCTCTTTGGGGCTAGAAATTCATCTGAAATTGAGGA
GATTCCTTTCAGAAAGTTGTTTTGGCTCTGCTTAGATGCA
GAGGCACATTTCTCCCAGACAACTAGGTTCTTGTTTCAAC
AATATTAAATACTTCATCTTTTCCCACTAGTTTGAAGTGT
TGCCTTTACCAAATATTAAGCTTTGATATATTATTTAGGC
CAGTAGTTCTTCAACTTTTTGGCTGCAAGTGCTTTTGCAC
TCTTAATATTTTCTGAGCATCTCACAGAGCTTTAGTTTTT
GTGAGTTATAGCTATTGATATTTATCACTTTAGAAATTAA
AACTAAGAACTCCTTAAAATGTTATCAATTCATTAAAAAG
AGCAATAACAAACATTACATGTTAACATAATAACATATTT
TTATGAAAAGTAACTTTATTTTTCTACAAAGAAAACTTGT
GAGAAAAGTGGCATTGTTTCGGTGTTTTTGCAAATCTTTT
AATGTCTGGTCTCATAGCAGAAGACAGCTGGATTCTCATA
TCTGCTGCTTCAATCTGCTGTGATATTTTGTTTTCCTTTA
AAAAAATCAGGTATCACACAGGTGATATATAGTTGCCTAA
GGGAGGACCCTGCAGACATCTGAGAGGGTCTCAGGAGCCT
CTGGGGGTGCTTGGACCACATATTGAGAACTGCTTTAGTT
TACTTATAGGTTTTTCTACTCACTTCTTCTATTCATCTAT
CTACTTCCTGTACTAGTATTTCACTATTTTAATTAGTGCA
TGTTTACAATATGTTTAACACTCAATACTAAAATGTCCTT
ATTCTTTTCTTTTTCCCAGAGTTTTGTAGCTATTTTCACA
TGTTATTTTTCAGTTCAAATTTAGAATAATTTTAAGAGTA
AAAGACATGCTGTTAGAATTTTAATTGGAATGGTATGTTT
ATAAAGAAATATGGAGAGAATTGACATCTTTACAATGGTA
GATTTCTCTCTTTGATATTACCCCAATGTCTTAGAAAGCG
GAACAAGGATTTTGGCCCACTGGACTCCCTAATGGAGTAG
TGTTAATGTGGTGTTAGACACTTTCAATATGAAATAGCTA
AAGCTCAAATATCAGGATTAAAGCCCTATGAGGATTAGAG
TCACTAATCCTAGCAATTATATTTTAGCATAGCATTGAAT
GGTGAAAGGTTCAATGACCACATTCAGCCTATTGAATTTG
GTAATTTATTTGTTGTTTCTTTCTTACCCTCAGTAAAGTT
TTGTCTTTGTTCTTATGGTCAAAATTTGAGCGGCTTATTT
GAAACATGCAAAAATCAAAAGCAATAAAACCTATGACTGT
GCTATATAGGAAAGGGTATTAAGTGGGAAACAGAGTACAG
AGAGGTTCTGGCTTGCAACTTTAGTTTCAGCCCTTATTCA
CTGCCTATCTAGAGATTACCTTAATCTCTCGGAGGTCCCA
CTTTCTCAACATCTGAAATAGAAATAAGGATAGCCATCCT
CCTTACTTCAGAAGACAGAGGAATGCAAAGTGAAGCGGTA
TACTCTGTAAAGTGTTTATAAAACACATGGTATTTTGCAA
TGCTACAGTTAGGGAGTTGTAGAGCTGGGCCAGCAACTCA
GAGATTAAGCTAGTTCACAGTCCTTGGAATCTTAGGTATT
TTCTAGGCCAGGGGGTGGTGTTGGGGGCCCAAGCAGGAGG
AGAAGTAAAAGTGCAGGGGACCTTGCCCATTTTCCTGTAT
AGATTAGGTTTATGGTTTGCTGTTTTTTGCTTGAAGAAAG
AGATATTGCTTTTACATGTTTGGACAACTCTAGTTCTAGT
CCAGGTCCTCATTCTTACAGATGAAGAAACCAATAAAGCA
ACAGAGAAATGATTTTCCCATTTGCCCAGCTTGACAACAG
TAGTCTCGAGACTAGAAGCATGATTTCATGTTTCATATGT
GATATGCATTCAATTTGCTGGAATTTTAATTTAAAAATCT
ATACAACATTTAATTATCTTGCCTTTCAGTCTGGAAACCT
TTTTTTCTGTTGATCTGTAGTCGGCCATACACCATACTTT
TTATAAATAAAGCCAAATGTAGACACAAAATATAGATGCT
GTTTAGTCTGCCAAATCTGCAAGTCTTTATCTTAGAACTA
AGGAACATTTATACACAGTAGTTCATGAGTCTTAGTTATA
TGAAGACATTAGGAAACTTATATCTTTAGGAAAAAATAAA
AATGTATTTGACTGAGGTATCTCTAACTTCAGGGCATAAA
GGAAAATTCAGTTGAAAGTAGAGAAATAGATACTTTATGT
TGAAGTCTGACCACCTGGAGAAGTTTTATTCAATCTTCTG
TATGCCAAACATCCTGGTGTTCCTACATATCATGATGAAT
ACTTTTGGTCTGCTTTGATTTTTCTTCAGGTAACTGTTAT
ATGGGGATAGAAAAATTAATGGATCAGAATGTTTTTGAAA
TAAAAGGACTACATAATGGATTCCTTTGCTAAAATTTCTT
GATTTTGGCACAATAAAACTCAAACCAGAATATTAACGTA
CTCTGGCTTGCAGAAAGGCAATGCTGGCCTCTTTTTGGGA
ACAGAGGAGGCATATGACAACAGTCTGGTGTTGTGCCAAA
CCCCTATTACCCTCAATATAGAAGGCATCAGGTTCAATAG
GTGGAAGAAGAGACCCAGAGCTAGCAAATGAAACATGGGG
TTTTATTAGGTGGCTACATACAGGGGAGAGAGTTCCAATG
GCAGTGAGCTGGACAAGATAGCTGCCTTACCTATAGTCCA
GTGGTGATGGGCTGGGCAGGAAAACTGCAACTGCTTGCAA
ATAACATGCAGTTTATACAGCGTTTTCACTAAACACTCTT
CCGTTAATGACTTCCACCTGGCAACCTTCATTTAAGCCAA
GACTGAAGGCCTCAATGCCCGGTACAGCCTGTGTTCCATG
GAATGGGCTAGGGACTCGGATGTTCCTCATAGACAAGAAA
TGAGTCTCTGTGTTGGCCACTGCTGGATTCCATAGCTCAG
AATACACACATTCAGGTCCATCTTCCATACAGGGTCATTC
TCAGGGTATGCTTTAACTTAATACTATAAGGGACATTTTG
CCCTACGCTGGTTTGTGTCTTCTGAAATGGTGTTGAGCAC
ACAGGAGCAAGTGGCCAAGCAGCATATATGCCTGCCCTGC
AGGAAAAACTTTCACAGGGAGAACTTTCAGAAACGTAATC
AGGCATATGAGTCTCTCATATCCCATCACACTATAGGGCA
GTGCTCAGCTCTCTGGCAGTGCTGGATATTAAATTATGGG
AGAGGAACCTAACTCTTGGGCTAAGGATCTGTATAGTTTT
TTGATTATGGAAGCACTGGCCCCTGCTCTCTTATAGTCAA
GGACTAGGATACCACAGTACACAAAGAAAAGTTTTTTAAG
CAAATGATTTAAGTAAAAATGTTCACAGAGTTTCTTAATA
TTCTATACCTTAGTAGATAAGAATGTTTAAATTTCCTCTT
AAATTTTTGGCATGGGCTTAAGTTCATACTCCTGAATTAC
AGAAGAGTGGAAAGGTCAGTACCTTATGAAGCAATGCTTA
CGCATCAGATTTTCAAAATAAACTTTAGAGACCAACGAAA
CTGCAGATCAGAAGGTGTTGCATATTTATGCAGACAATAT
GCTTCCTTACTAATGGGTCTTTGTTATAGAAAATGATTTG
TGCTGGATGTTGAGCCCTTTTAAAAACAGGAAAATGTAAG
TCTCATTTTACATAGACTCTGTTTTTAATTATAATTTGAC
AAAAGAAATAACCACATTACTTATTTGATTTGCCAGAACC
TTATCTAGCACCACCTGTTGAGCCCAAGGCACTCAAATGC
TGACATATTGCAGAGAACAAAATTATGTAGCTGGCATATT
AACTAGAATTGATGCCAACAAAAGCATTATGTAGCCTTTG
TACTCGAAATAAAACAAAAATACATTAAGCTACCAACTGT
AAAGGTTTAAGAAAGCCACATTTAATTATACACAAACAGA
TCCTCCTAACAAAGAAATAGAATGAAAAATGGTCTTGGAG
TTAAAAGGCCAAAGTTTGCATGGTCTACACTGGTAACTAT
CATGAGCTTAAACAAAACAAAATTTCATGGTACAGTTGAT
TTATATTAAATATGACAAGGGGATGCTGAACTTGTGTTTA
TGAACTGATGGGTTCAATAGAGTAACATTTGAAGTGTGAG
GAAATAGCAAAATACATTGCCAGAATGGGCAAAACAAAAA
GCTATAATTAGTTATTAGCTTGTGAGTTTATAGTTCATTG
GGTTTCAGTTTATGAAGAGTATATTGCCTTTGAAAGTTCA
CCTGCCTTTGCCTTTGTATGTGTTGACTTGAAGAAAGTGA
ATACTGAAATGTGCTCCAGACATAAAGGGTATATAGGTGC
CCCCTTCTCCCCAGTTTTGAAGCAAAAGAATATAAAGGCC
AACTTGGAAGATGGATGTTGGCTAAATCACAGTGTATAAT
GTTTGAAAGTATTGATGGCTATATATACTCATTGTTGAGC
CCTTACTTTGGGCCAAACATTGAACTTTTATATATATAAT
CTCATCCTCTCGACAAACCCGAAAAGTAGGTGTTATTATT
TCTATTTTACAGATGAGGAATTTTTTTTTTTTTTTTTTTT
TTTGAGATGGAGTTTTGCCCTTGTTGTCCAGGCTGGAGTG
CAGTGGCATGGTCTCAGCTCACCACAATCTCCGCCTCCCA
GTTTCAAGCGATTCTCCTGCCTCAGCCTCCTGAGTAGCTG
GGATTACAGGCGCCCGCCACCACGCCTGTCTAGTTTTTGT
ATTTTTTAGTAGAGACGGGGTTTCTCCATGTTGATCAGGC
TGGTTTTGAACTCCTGACCTCAGTTGATCCACCCGCCTTG
GCCTCTCAAAGTGCTGGGATTACAGTTGTGAGCCACTGTG
CCCAGCCTCAGATGAGGACTTTGAGGCTTGGAGAGGTTAC
TTAACTTGCCTCAATTTGCTTAGGAATTAAGCCAAGTCTG
TTTGATCCCAACATAAGTGTTCTGAATTTCTGTACATCTC
TATGACACTATCTTTCTCCAAAAGATGACCTGTAAATTTG
GGGATTAAAATGCCCAGGTCAACCCCTGTGACTGGAGTAT
AGTTCACTGCCTGAGATGTAACAAAAAGATGACTTAATCA
ATTACATTACAATGTAACTGCATGATAAAAGGGTTATTAA
TAGAAGGACAGCATTCTATGCAGAGGTTAAAAGAAAAAGC
TACGTGTAGGATAGTAAATAGTGTTCAGGGAAGTACAGAA
GAGATGTCCTTCTAGTTCCAAAAAGCTAATATTGATTATT
GGGGAAAAATATTCCCAGTGTGAAGAGAGGCAATCCAATT
CACATAGCTAACCTTTGTTAATGACAATTGAACTCTTATA
TTCTGATTCTGGGCTCTTCAAGCAAACTTCTCACCTATAA
TTTAAGCTCTGGGTAAACTGATCTACCAGGAAGAAACACT
CTGAGCAAATGATCAAAGACTGTTAATCTGGCATTACTTA
TTTTATTGTAATTTAATAATTGGCATTCTAGTTTATAAAA
CTAGATTCCTCGATTTTAGTTTGCCTGAATAAATCTCTTT
GAGGTTAACTGGTAGGATATACTCATAAAAGAGTTTCTGA
TTATAAAAACATGAGGACCAGAACCTGGAACCCAGTAACT
CCACTGAAGTACTAGGATAGTGCAAAAATAATTGTGGTTT
TGCCATTTTTTTTTTAAAGGCGAAAACCACAATTACTTTT
GCACCAACCTAATAGTACCCATTTGGGACACCCTTTCTGA
GTTCTCTCCCTCTTCAGTATGGCTCCTTGAGGGAAAGCAA
AAGCTTTAAGCTTTTTAGTCCAATTTTCTCACTTGCATAG
ATGAAGAAAATAAGGCAGAGGGGTACAAGAAGTTGTTTAC
TTAGATAAATGATGTGGAGTTCTGATTGTGCTGCTCTGTT
TATAGCCTAATTTTTACTTTAGTTACATATATTTATTACA
TACATTTTGTTCTTGTCTTTTGCTCTTTAATTAACAGCTA
GAGTTTCACAGATGAAAGCACTTTCACCTTTCCAAATATG
CTAAAGGAGTCAAAGTGTTATTTCTTATTGTTTTAGTATT
ATTTGCAAACAATGGGACCCCAAGCTAGAATATTGAAAGT
TACCTTAAGTTGTAACAATGTGACTATATACCTATTGTGG
TAGATAATTTTGAAAAAATATGTGCCAGGCACTTTTAAAA
ACTTTATGTCCTAAACTTTCATAACTTTTACAAATGACAA
AATGGATTGTCAAGTAGTTTATAAAGTTATTTTGTGTTGT
AATATGTTCCATGCTTGTGTTAATGCTCTGCTGTCATTGT
CTTAAAGTTCTTTATAATTTTTGAACAAATTATACGTAAT
TTAAATATAATTTATAATTATTGCCATCCAGCTAATAGTT
GGCAAAGCCTCAGTTTGTCTTTCTCCACAGCTTATATTTT
TTCTTGAACTATATGCTGCATTTGAAGTAGTATTCAACCC
AGAAATTCCATTATTGGCTATATACTCAAAGGAATATAAA
TTATTCTACCATAAAGACACATTCACATGTATGTACATCG
CAGCACTGTTCACAGCAGAAAAGTCAGGGAATCAACCTAA
ATGCCCATCAACAGTAGACTGGATAAAGAGAATGTGGTAC
ATATACCCCATAGACTAGTACACAATCGAGATCATGGCCT
TTATGGCAGTATGGATGGAGCTGGAGGGCATAATCCTAAG
CAAACTCACATAGGAACAGAAAACCAAATATTGCATGTCC
TCACTTATGAGTGGGAGCTCAACATTGAGTACACATGGAG
ACAAAGAAGGGACGACAGACCCCGGGGTCTACTTGAGTGT
GGAGAGTGAGAGGAGGGAGAGGATCAAAAAACCACCCATC
AAGTACTATGTTTATCGCCTGGATGATGAAATAATCTGTA
GACTAAACTCTTGAGACATGCAATTTACCTACATAGCAAA
CCTGCCCATGTGCCCTTGAATCTAAAATCAAAGTGAAACA
AGAAATAGATGCTGCTTTTGAGTTAAAGTCACGACATGTA
ATGATGAATTTTAAAAGCACCATTCAAAAATTGTATATGG
GCTATGTCAAATGCTTTCAAAATTACCTTCATAGGCCAAA
ATATTATTAAGTAGATGGTAAGAACTTTTACAATTGAAAG
ACGGTTTTTAAGTGAACATAAAGGAATACAAAGGAAGAGA
GGACCACAAACCAGAAGTGAATATCCTTTTCCCCTAGCAT
TGACAGCCATATCAAGCCATCTGTGCTGCAAAAAGATTGC
AAAATCTTTATCAGGCATCAGAAAACAAAAATTGAGGAAG
TATGAGTGTGGATGTGTGTGCAAAGTGATGGAAGAGGCGA
TGGCAGTGAAAGAAGGATGAGAAACCAAGTAACCAGGGCT
AGCTTTAGGAGTATACAAGCTGTGCAGTCCCACAGTGTCC
TGTGTTCTGAATGCTGCACTGCAACTCTCTCAACATTCTT
AGTAATTTTTGAACAATAGGGCCTACACTTTCATTTTGCC
CTGGACAAATTCGGTAGCCAGCCCTGGAGGTAACATTTGT
GGTTCAGATGAATCACTTGGTCCTTGGTGTGAATGACTGT
TTCCTTAGTATTCTGAAACATTTCACCAATTATATTTAAC
AATTTACTTTTTCTTTGGTCTCCCATATCTTTTGCATTTT
ATTGGTTTAGAGACAGACAGCGGAGGAAATGGATGGTGTT
GGCCATCAGCATGTATCAACACCCCAGCAATCTTTCTCAC
CTTTTGACAGAGGCTTAGGTATTTACTTGAACACCAGGTA
CCTACCAGCCTCTGAACTCAGAATTTCATGAAGGTATTTT
GTTTAATGTTCACAAGTAATTCTCTGTTGGGTATATTAAT
ATCTTCATGTTACAAACGACGAGAATAGGACTAAGAGAAA
GCAAATAATTTACTCAAGGCTTGAATTCAAATCCTGCCCA
ACTAACTTTGAAATCCAAGCTGAATCCCTCAAGTAAAAAT
TTCCCTACTTGTAATGGTGATCTTCAGGACTAAAGAGAAT
TCTTCAAAATTACAATTTGGAAGAGCAAAGCTTCAGCAAA
CCTAACGGTATCATATCAAATATAATTGGTGGTATACTAT
CAAATGTTTAATAGTCAGTTCTTGGGAGGAGAAAAAGCCT
TGATTTACAGAATTTGCCAATTTTCATGGTATAAATCCTC
CTGTGATGGCTGACTGCAAGCTACCAATTTATCATCCATG
AACACAACTTGGGAAGAAATATGCTCAATTGGTTCTTGCT
AGCTGCATGAGCCATTTCCAATATATCATTGCTTTTGTTC
CAACAATATATTAGGTTAATACTTTTATTAAATTTGGAGT
ATTCTTTTCCCATATGTACACAATTAGTGGGTCATATGTA
AGTGTCTTAGTCTTGGTGGGGAGAAGGGAAAAGTGTAGTT
GGTAGAGATAGAGGGGAGTTTGTTTTCTTGGCAGCTGTTT
TATTGCTTTTTTGTTCATTGTTGAATTAGATTGAGGCCAT
TCTCACTTTTAAATTTCTTTGAAAACCACTAGCAGGCATG
TTGGGAAAGTTACGGTCTAGGATCAATTTGTAGAAAATGA
GTTGTTAAACAGCATCCTCATATTCACTACATACCAGCTG
TAGGGCATCTTATTTGTTAGCATTATTTTCTTATACTTAT
TTTATCTTTAGATCTTAAAATTTACAGTTTTTTTGTGTTC
AGATTTTAAAACATTATCATGGTTTTTCTGCTAACTGGCT
GTGTGAATATATCACGTTTCTGTGGAACTCAGTTAATCTT
GTTAAACTGAGCGGTTTACCCTCCCAATCGCAGGATTGAA
CAATACTGTGTGCGATTTTATTATAACTTAGAATATAAGG
AAGGAGTCACTAAAATAAAACTTTAGGCACAATAAAATAT
CTAAGCAGAGTAGTTCTACAATATTTAGCTCCTGAATATT
CTGTTCCTGCTTTTTGGATCTCTCAAATTTTCAATGTAAA
CCAGGGTTTCTCAACTTCAGTACTATTGACATTTTGAACC
AAATGATTCTTGGTTGTGTGGGGGCTGTTCTGTGCATTGT
GGATGTTTAGCAGTATCCCTGACCTACATTCACTAGGCAG
TAGCCTCTTAGGAGTGACAACCAAAAAAGCCTCAGACACT
TTCAAATGTTCCATACAAGGGGCAGAGGGAGGAGTGGAGT
GGCAAAATCGTTCTTGGTTGAGAACCACTTTGCTTACTGT
GGTTTAATGATCATTTCCATTGTTATTTCAATTCATCAAG
TATTATGTTGTTAAGCCTATTGCAAGTAGAGCCTGTTTTG
TTACTGAATATTTATTGAGCACCTATTTTGAGTCAGGAAC
TATTTTTGATATAGAGTCTCGCTCTGTTACCCTGGCTGGA
GTGCAGTGGAATGATCATGGCTCACTGCAGCCTCGACCTC
CTGGGCTCAAGCAATTCTCCTGCCTCAGTCTCCAGAGTAG
CTAGCACTACAAGTGCATTCTAGCAAGCCTGGCTAATTTT
TTTTTTAATTTTTGACACAGGGTCTCACTCTGTTGCCCAG
ACTGGAGTGTAGTGGTGTATCTCGGCTCACTGCAACCTCC
GCCTCCCAGGCTCAAGCAATTCCCCTGCCTTAGCCTCCTG
AGTAGCTAAGAGTACAGGTATGTGCCCCTACTGCCCAGGT
AATTTTTGTATTTTTTAGTAGAAACAGGGTTTCACCATGT
TGGCCGGGCTGGTCTCGAAATCCTGACCTCATGATCCTCC
TGCCTCGGCCTCCCAAAGTGCTGGGAATTATAGGTGGGAG
CCACCACACCTGGCCTTTTGATATGTGGTCTCCTTATGAG
GCCTAGGCTGGTCTCAACCTCCTGGCCTCAAGCGATCCTT
CCATGTTGGCCTCTCAGTGCACTGGGATTATAGGTGTGAG
CCACCACACCCAGCCTATCAGACAGTGTCTTAGGTGCTTA
CCATGCACTATTGAACAAACAAGATGAAAATGATCCTTGT
GGAGCCTACACAGTAATGAGAATAAAGAGACAATACATAA
GCACAACAATTGAGTCTCAGTATTTATAGTTTGTTAGAAG
ATGGTAAGTACTGAAGAAAAAAGTGTTTATATAAATTAGA
TAAGAAGGATGGCAGGGAGGGGTTACTGATTGCAATTTTT
AATAGAGTAGATAAGAGAAGGACTAAGTAAGGTAGTGACA
TTTGGACAAAGACTTGAAATTGGTGATAGCCTAGGAAGAG
CATTTCAGGAGGAGGAAACAGCCAGTGCAAAGGCTATAAG
AGAGGAGCATGTCTGGCCTTCAGAGGAACAGCAAGAACTA
CCTCAAAAATAGTTCCTGACTCAAAATACATGCTCAATAA
ATATTCAGTAATAAAATAGGCTCTACTTGCAATAGGCTTA
ACAACATAATTCTTGATGAATTGAAAGAACAATGGAAATG
ATCATTAAACCACAGTGGCTGAAACTGAGTGAATAAAAGG
AGGTAGGAGGGGAAGTCAAAGGGGTCATGGGGCCACAACA
CATAGGGCCTGGTAGCATAGGAATGACATAACCTAATATA
TCTTTAAATATAATCATTCTGGCTCTTCTACTGAGACTAG
TCTGTTGAAGGTCAGGAGAGGAAGTGGCATTGGATAGAGT
CAAAGAGACCTGTCAGGAGTCTATTGCAGTAATTCAGGAG
ACAGATGATGGTAATTTGGGTCAGGTAAAAAGTACCAGAA
GTGGTAAGAATGGGTTGAATTTTGGATATATTTTGAAGGA
AACACAATATGATTTCCTGAGAATTGGATATAGAATATGA
GAGAAACAGAGAAGTCAAAGATGATGCTAAGATTTTTAGT
GCAAGCAAATGAAAACAGTGGAGTTGCCATCATTGCAAAT
GAAGAAAATAGTAGGTGGGGTAGGTTTCTTGAATGATGTG
TTGAAATGTGTATTGAACAAGCAAATGGAAATTTCAGATA
GTAGGATAACTAAGTCTTGTGTTTGGGAGGTCAGGGCTGG
AGAGGTGAATTTGGGAGTTATTGGTGTTTAGTTTTTTTAT
TTTTAATCTTTTTATTTGCATTATTATTTATATTCTCAAC
TTTTATTTTAGATCCAGGGGGTATGTGTGCAGGTTTGTTA
AATGGGTATATTGTGTGATGCTGAGGTTTGGGGTATAGAT
CCCCTTACTCAGGTAGTGAGCATGGCACCCAGTAGGTAGT
TTTTCAGTCCATATTCCCATCCTTCTCTCCCTCCTCTAGT
AGTCCCCAGTGTCTGTTGTTCCCATCTTTATGTCCACGTG
TGTATTTAATGTTTAGTTCTCATTTGTAAGAAGAGAACAT
GCAGTATTTGGTTTTCTGTTCCTGTGCGGATTTGCTCAGG
ATAATGGCCTCCAGCTGCATCCATGTTGCTACAAAGGAAT
GATTGCATTCTTTTTTATGGCTGCATAGTATTCCATGGCG
TACCACGTTTTCTTTATCCAACCCATTGATGAGTACCTAC
GTTGATTCCATGTATATGCTATTGTGAATAGTATTGTATT
GAACATGCAAGTGTGTGTGTCTTTTTAGTTGAAATTTATT
TTCCTTTGGATGTATAACCAGTAGTGGGATTACTGGATTG
AATGGTAGCTCTGTTTTAAGTTCTTTGAGAAATCTCCAAG
CTGCTTTTCACAGGGGCTGAACTAATTTACATTCCCACTA
AGGGTATATAAACAGTCTCATTTCCCTGCAGCTTTGCCAG
CATCTGTTTTTTTTTTGACTTTTTATTAATAGCCATTCTG
ACTGTTATGAGTGCGATGACTGAATGGGATCTCCAGTAGA
GTGATTATAGAGAAAAGAAGACAAAGTAGAGATTTCTGTG
GCACTCTGACATTACATAGTAAGGAAGGAGAGGAAGGAAG
AACTAGCAAAGCAAACTGAAGAGTAACAAGCATTGAGACA
GGAGAAATCCAGGGAACTGTAGTGTCCTGGAAACCAAGTG
TAGAAAGAAGGGATGATCAGCTGTATCAAATGATGTTGCT
AAATCCAGGAAATGACTGAGAATGGACCACTAGGATTTTG
AGATGTGCAGGTAAATGGCGACTTTGATAAGAGTGATGGC
TGTTCACAGCAGGTACAAACAGCCCCTTCCAGACAGCATA
TACAGACAGCCCTTTCAAGGATTTTTGCTATAAAGGGGAA
AAAGAAATGTGAAGTGACAGCTAGACAGTGAGTGGAGTAA
GTGAAGATTAGAGAAAAGTCGTTTAAAAAAATAGCACAAA
TATAAAAGGATGTTTATGTCCTGATGAGAAAGATCTAGTA
CAGAGGAGGAATTACTGTCATAGTATAGGATATGAAGAAT
TGTACGAGTGATGTCTGATGTCCTTGAGAGAAGTGGTGGG
ATGAAATTTGGGTACAATTGAAGAGATTGACTGTAGAAGA
ACTATCATATATATTTGACAGGTAAAGAAAATGAGACTTG
TCTGCAGTGATTGAGCTTTGAGAAATAAGTTGATTTTGTG
TTATTCATTATACAGAAAATACAATATACCATATTTTATT
TAGGAAGAAGATATTTCTAAATAATTTTCTGCTCATTAGT
AGGATTGACTGCCTTGTTCTCGAATGCATCACCATAGGTG
ATTATAGCAGCTTCTTTATATCTGACTATGAAAAATAATA
GCAGTGGACAATGAAATATGCAAAGCTATATTGGCAAAGG
TGATCCAATTTTATAAATTCATCCTCATTTTAATTAAATT
CTTACCTCTTTCTCTTAAGGATGCTATAGATAAAATGTCC
TTTGAGAATATGCTACTTCTGTTAAGACTTTGCTTTGGAG
AATAATGGAACCGAATAAAATGCATTTTTACCTCAGTTTG
TTACAACTGAAAATTACAAGGTAGTCTGTTTATTCAATAA
GTATTGATTTTTTTTTTCATGGTAGGGTACTGTTCTATTT
GCCAAATGGCAACTTTGTATAACAGACTGATCTTTAAATT
TTCAAAGCAGCAGAAGCCCTTTTTAAAAGAAAACTCTGAC
TGAAACTTTATTAGAACAGATAACAATGCTATTTCTTATG
GATAAATGTCTTTTTAGAAGTTCAAATGAATAACACTTAT
TTAATAAAAAATCAATTAATAAGTTTTTTTGTGAGCACAC
AAGCTGAATTCAGGAGCTGGGGATAGCAGTGATTCCCTAA
CATCAGAGTCACTATTCTGTTGATTCCTGCGTTTCGTTTT
TGTTAAACTGTATTAAGAAAATTGTGAATCATACAGAGAA
GTAGCTGCATAGGATAATTTCTTAACAGATCAGTTTATAA
TCTTAGAATGGTTGAAAAGGACATAGGATACTTTTAAAAA
ATGAGTCAAAATTCTCAAAAAGAGTCACTAATAATATCTA
ACCACTGATTGAATTTCTTTTAATAAGAGACATTTAGAAT
AAACTTATAATTGGCAAACCTTGATTGTTTGTAATATTAT
ATAGTTACCCCAAGACTTGGTCTATATTCACTTCTTATTT
CACAATAGACTACATATCATGATAGGCTAATGCATGTAGC
TGAAGTTCCTGAGCTTTGCTTAGCATTTAGTTGAATATAG
CACATGTGTCCTATTTATGGGATTTATGAAATACCGGTAT
CAAAAAATTTCTAATTATTACCACATTTATAAAAAATTTA
AATGTAAGCATAGAGCTGATGAGGGCAAGTTTTATTTTAG
GTAGGGCACAGAATGAGTGAATCTAACTGCACAAGTCAAT
AGGTGGTAGTCTTTGGTATGTTAAAGTTTGATGTATAACA
CTTAAATATGAAATTTGTATCTAAGATTTGCAGAATCCTT
GAAACATGTTTTTGGAATACTAAGGTTCTGTAGGACACAA
TTTGAAAAACACTCATGTTGTGAAAATGGCAAGAGATAGA
ACATCCTAAGACTCGCCTGGGAATCCTGACTCTTTCTTCC
ACTAGCTGTATGAGTTTGGCCATATGATGGAATCTCATTG
GATCTTTATTTTTTTCATCAGTAAAATATGTATTATGACC
CTTAACACATCTAGTTTTTTCTAAATCCTTTACTATATGT
CAAAATAACAAGTATCTAATACAATATCTTCACATAGGGA
AGGTATGCATAAAATACTATTTGCATGTAAGCCTGCTGTC
TTGAAATATAAAAAAGTAGTTTCTAAATCCTTAAAAAATA
GAGGAAAAAGAGAAAAAATATAGTTTGTGGAAAGGAGAGA
GATTTGATTTGATCTGAGGGAAAAAAGAGTTTTGTCTCAA
AGAAAACGATTTCCTAACAAAGAGAACACATGGAATAAAA
TGCTTACCTTTGGAACTAAAGGAAATGTTTACCATTCTAG
ATCAAAATGCTCTGAAATATTAAATAATGTGTATCCAATT
TTACAAATCAGCCATTCCACTTTAGAGTCAATTTTTAAAA
TTCAATGTTCTCTTCAGCTTTCCAGGAAATATTATGAAAA
TAATGTGGTCAACACGAGACAAAACTGCAGAAAAGATACA
GCCTTTTGATGCAGCTTTTCTGATTAACAATTAAATCTTG
TGCTCTGTAGTCGAAGGGTCTTAGCAGCACTGTCTTCTGT
TGTTCAGGCTGACCCGGGTCAGTTTATTTTTCTCAAGCTG
GGGCTGAATACCCTCGCACTCTCTCACTGTAGATACAGTA
AAATCACCTTTTGTTTTCAGGTCCAAAGGAAGCCATATCC
CCTGAACGAAATTTTCTTTTATATATAAGAAAGAGCCAGG
AATATCCATGGTTTAGTGACTTTCAATTATTTAAATCTAT
GAGCCAACTCAGTGATACAAAAGATTTCATGTTAGTGGTT
CCAAAACTTGGTTGCATACCGGCATCATGAAGGAAGCTTG
TTTATGGAACAAATTTCCAGGGTTTACTCCCTGAAGTGCT
GACTCAGGAGTAGCCATTTGACTCCACTTTAGAAAAATGA
AGAGTCCATTGTAAGCAAGCTTCCTGTGAGAACAATATAA
ACAAAAAGGGCTTTACTCTAGCTGTGAGGCAAAGGTACTC
CTTTTGCAGATCCACAGAGGTAAATGGGTTTAGATAGTAG
TTTAATTTATTCAGCCCCTCACTGTAATCTTTCTATCAGC
TCCTTAGGGCAGCCCCTCATAACCACTCATTGAGTTTCAG
TGGGTTAAAAAAACACCCTTCCTTTTGAATTTTTTTCATC
TTATCTCCATGCATGGTTCCTTAATCCTATGTTTCCCCGT
TGCTCCCAGAATCCCTTTGGTTTTTATCCTATGCCTCTTG
CAAGAGACTCTAGGCTTTGGGGTAAAAGTGGGATATTGAG
GGATGAGCTCCAAATCCCACTGATAGAATATCTACAAGAA
AATTTTACCTCATCCTTCTGTCAAAATTGAACTCTTTTCC
CTGAATCTTATTGTGTTAAGGAATCCTAAGTCTTATTAGT
TAGTACCTCTTTCTATTCCCTAACATTTATATATGTCCTG
GTGCAGAATGGGGGAGGAGGGGAAGGATAAAATAATATTG
TCCTATTCTGTTGAACATTCTTCATGAAATTGCTTTTAAA
TTTTATGTTTTTACATATTTTCAAAATGGTGAAGTCTTTC
AAACATCAAGTATTGGATAATAATTTAATAGGCATCTATG
TATCCACCATGCAGAATTAGCTGATATTAACATTTTGCTA
TAATTGAATTGCTATATATGGTTGGTGGGAGCGTAAACAT
AGACAGCCATTTTGGTAAATGTTTGGCAGTATTTAGTAAA
GCCGATCACCCTAGCAATTCCACTCCTAGGTACATACTCC
ATAACAATGTACACATATGTGCATTAGCACATAAGTAGAA
AAATTCTTATAATGATATTCATAACAGTTTAAAACTGGAA
AGTACCAAACTTCTATCAAAGAAGAAAGTATAATGAATTG
TAGTATATTCATACAATGAAGTGTTAAACAGCAATGAAAA
TAATAAACTATTGTTGCACTCACAAGAGAAATAAAATTGC
TCAGAAATAATATAATGGTGAGTGAAAAATGACAGACCCA
AAAGGGTATATATTGTGTGTTTCCATTTCTATAAAGAACA
GACCAATAATAAATGATGGTAAAAATTAAAGTTTTCTTCT
GTGTTATTGGGAATAGTCTATGTCTTGATATGGGTAATGA
TTACATGGGTATATTTACTATGTAAAGATATCATCAAGCT
GTATACTTACAGTTTGTTTGTATTATATATGTTATACTTC
AACTTAAAAGTTCACCAAAAAAAGAAAGAAAAAAAATGAA
TGACTTATAGCTTCAGATATTATAAAGCTTTAAAGAGGGT
AAATAAAGAGAAATCCAAACTTCGTCACATTATAATGAAA
CTTAAAAACACTAATTACACTAAGAAACTTCTATTAAGTT
CAGAAGAGAAATAACTGATCATGAACAACAGAACAAGAGT
AATATTAACTTCAAATTTCTTAACAACATTGAAAGAAAGA
AGAAAAAGTAATAATATTTTTAAAGCCATGAGGAAAGAAA
AAATCCCTATATTATTCCTATAATTTTATATCTAACCAAA
TTTTCATTTAATGTGAGGGCATTATAAAAATGATTTTCAG
ACAGTTTATTTTGCCATACAAAGATTCATTTTGGAAACTT
GTTTTTTGGAAGAAGTTTTTTTTAATTTTTATTTTTTTAT
TACCTTTTTTTATTATACTTTAAGTTCTAGGGTACTTGTG
CACAATGTGCAGGTTCGTTACATATGTATACATGTGCCAT
ATTGGTGTGCTGCACCCATTAACTCATCATTTACATTAAG
TATATCTTCTAATGCTTTCCCTCCCCTCTCCCTCCAGCCC
ACAACAGGCCGCAGTGTGTGATGTTCCCCCTCCTGTGTCC
AAGTGTTCTCATTGTTCAATTCCCACCTATGAGTGAGAAC
ATGCGGTGTTTGGTTTTTTGTTCTTGCAATAGTTTGCTGA
GAATGATGGTTTCCAGCTTCATCCATGTCCCTACAAAGGA
CATGAACTCATCCTTTTTTATGGCTGCATAGTATTCCATG
GTGTATATGTGCCACATTTACTTAATCCAGTCTATCGTTG
ATGGACATTTGGGTTGGTTCCAAGTCTTTTGCTATTGTGA
ATAGTGCCGCAATAAACATACATGTGCATGTGTCTTTATA
GCAGCATGATTTATAATCCTTTGGGTATATACCCAGTAAT
CGGATCACTGGGTCAAATGGTATTTCTAGTTCTAGATCCT
TGAGGAATCACCACAGTGTCTTCCGCAATGCTTGAACTAG
TTTACAGTCCCACCAACAGTGTAAAAGTGTTCCTATTTCT
CTATGTCCTCTCCAGCACCTGTTGTTTCCTGACTTTTTAA
TGATCACCATTCTAACTGGTATGAGATGGTATCTCATTGT
GGTTTTGATTTGCGTTTCTCTGATGGCCAGTGATGATAAG
CATTTTTTCATGTGTCTGTTGGCTGCATAAATGTCTTCTT
CTGAGAAGTGTCTATTCATATCCTGTGCCCACTTTTTGAT
GGGGTTATTTTTTTCTTGTAAATTTGTTTAGTTCTTTGTA
GATTCTGGATATTAGCCCTTTGTCAGATGAGCAGCTTGCA
AAAATTTTCTCCCATTTTGTAGGTTGCCTGTTCACTCTGA
TGGTAGTTTCTTTTGCTGTGCAGAAGCTCTTTAGTTTAAT
TAGATTCCATTTGTCAATTTTGGCTTTTGTTGCCATTGCT
TTTGGTGTTGTAGACATGAAGTCCTCGCCCGTGCCTATGT
CCTGAATGGTATTGCCTAGGTTTTCTTCTAGGGTTTTTAT
GGTTTTAGGTCTAACATTTAAGTCTTTAATACATCTTGAA
TTAATTTTTGTATAAGGTGTAAGGAAGGGATCCAGTTTCA
GCTTTCCACATATGGCTAGCCTGTTTTCCCAGCACCATTT
ATTACATAGGGAATCCTTTCCCCATTTCTTGTTTTTGTCA
GGTTTGTCAAAGATCAAATGGTTGTAGATGTGTGGTATTA
TTTCTGAGGGCTCTGTTCTGTTCCATTGGTCTATATCTGT
TTTGGTACCAGTACCATGCTGTTTTAGTTACTGTAGCCTT
GTAGTATAGTTTGAATCAGTCAGGTAGCATGATGCCTCCA
GTTTGTTCTTTTGGCTTAGGATTGTCTTGGCAATGCGGGC
TCTATTTTGGTTCCATATGAACTTTAAAGTAGTTTTTTCC
AATTCTGTGAAGAAAGTCATTAGTAGCTTGATGGGGATGG
CACTGAATCTATAAATTACCTTGGGCAGTATGGCCATTTT
CATGATATTGATTCTTCCTATCCATGAGCATGGAATGTTC
TTCCATTTGTTTGTGTCCTCTTTTATTTCATTGAGCAGTG
GTTTGTAGTTCTCCGTGAAGGGTCCTTCACATCCTTTGTA
AGTTGGATTCCTAGGTATTTTATTCTGTTTGAAGCAATTG
TGAATGGGAGTTCACTCATGATTTGGCTCTCTGTTTGTCT
GTGATTGGTGTACAAGAATGCTTGTGATTTTTGTACATTG
ATTTTGTATCCTGAGACTTTGCCAAGGTTGCTTATGGGCT
TAAGGAGATTTTGGGCTGAGACAAGGGGGTTTTCTAGATA
TACAGTCATGTCATCTGCAAACAGGGACAATTTGACTTCC
TCTTTTCCTAATTGAATACGCTTTATTTCTTTCTCCTGCC
TGATTGCCCTAGCCAGAACTTCCAACACTATGTTGAATAG
GAGTGGTGAGAGAGGGCATCCCTGTCTTGTGCCAGTTTTC
AAAGGGAATGCTTCCAGTTTTTGCCCCTTCAGTATGATAT
TGGCTGTGGGTTTGTTATAAATAGCTCTTATTATTTTGAG
TTATTTCCCATCAGTACCTAATTTATTGAGGGTTTTTAGC
ATGAAGGGCTGTTGAATTTTGTCAAAGGCCTTTTCTGCAT
CTATTGATATAATCATGTGGTTTTTGTCTTTGGTTCTGTT
TATATGGTGGATTACGTCTATTGATTTGCGTATGTTGAAC
CAGCCTTGCATCCCAGGGATGAAGCCCACTTGATCATGGT
GGATAAGCTTTTTGATGTGCTGCTGGATTCGGTTTGCCAG
TATTTTACTGAGGATTTTTGCACTGATGTTCATCAAGGAT
ATTGGTCTGAAATTCTCTTTTTTTGTTGTGTCTCTGCCAG
GCTTTGGTATCAGGATGATGCTGGCCTCATAAAATGTGTT
AGGGAGGATTCCCTCTTTTTCTCTTGATTGGAATAGTTTC
AGAAGGAATGGTACCAGTTCCTCCTTGTACCTCTGGTAGA
ATTCAGCTGTGAATCCATCAGGTCCTGGACTCTTTTTGGT
TGGTAAGCTATTGATTATTGCCACAATTTCAGAGCCTGTT
ATTGGTCTATTCAGAGATTCAATTTCTTCCTGGTTTAGTC
TTGGGAGGGTGTATTTGTGGAGAAATTTATCCATTTCTTC
TAATTTTCTAGTTTATTTGCGTAGAAGTGTTTGTAGTATT
CTCTGATGGTAGATTGTATTTCTGTGGGATCGGTGGTGAT
ATCCCCTTTATCATTTTTTATTGCATCTATTTGATTCTTC
TCTCTTTTCTTCTTTATTAGTCTTGCTAGAAGTCTGTCAA
TTTTGTTGATCTTTTCAAAAAACCAGCTCCTGGATTCATT
AATTTTTTGAAGGGTTTTTTGTGTCTGTTTCCTTCAGTTC
TGCTTCGATTTTAGTTACTTCTTGCCTTCTGCTGGCTTTT
GAATGTGTTTGCTCTTGCTTTTCTAGTTCTTTTAATGGTG
ATGTTAGGGTGTCAATTTTAGATCTTTCCTGCTTTCTCTT
GTGGGCATTTAGTGCTATAAGTTTCCCTCTACACACTGCT
TTGAATGTGTCCCAGAGATTCTGGTATGTTGTGTCTTTGT
TCTCATTGGTTTCAAGAACATCTTTATTTCTGCCTTAATT
TTGTTAGGTACCCAGTAGTCATTCAGGAGCAGGTTGTTCA
GTTTCCATGTAGTTGAGCGGTTTTGAATGAGTTTCTTAAT
CCTGAGTTCTAGTTTGATTGCACTGTGGTCTGAGAGACAG
TTTGTTATAATTTCTGTTCTTTTACATTTGCTGAAGACAG
CTTTACTTCCAACTATGTGGTCAATTTTGGAATAGGTGTG
GTGTGGTGCTGAAAAAAATGTATATTCTGTTGATTTGGGG
TGGAGAGTTCTGTAGATGTCTATTAGGTCCACTTTGTTTA
GAGCTGAGTTCAGTTCCTTGGTATCCTTGTTAACTTTCTG
TCTCGTTGATCTGTCTAATGTTGACAGTGGGGTGTTAAAA
TCTCCCATTATTATTGTGTGGGAGTCTAAGTCTCTTTGTA
GGTCACTGAGGACTTTCTTTATGAATCTGGGTGCTCCTGT
ATTGGGTGCATATATATTTAGGACAGTTAGCTCTTCTTGT
TGAATTGATCCCTTTACCATTATGTAATGGCCTTTTTTGT
CTCTTTTGATCTTTGTTGGTTTAAAGTCTATTTTATCAGA
GACTAGGATTGCAACTCCTGCCTTTTTTTGTTTTCCATTT
GCTTGGTAGAGCTTCCTCCATCCCTTTATTTTGAGACTAT
TTGTGTCTCTGCATGTGAGATGCGTTTCCTGAATACAGCA
CACTGATGGGTCTTGACTCTTTATCCAATTTGCCAGTCTG
TGTCTTTTAATTGGAGCATTTAGCCCGTTTATATTTAAAG
TTAATATTGTTATGTGTGAATTTGATCCTGTCATTATGAT
GTTAGCTGGTTATTTTGCTCATTAGTTGATGTAGTTTCTT
CCTAGCCTCAGTGGTCTTTACAATTTGGCATGTTTTTGCA
GTGGCTGGTACCGATGGTTACCTTCCATGGTTAGTGCCTC
CTTCAGGAGCTCTTTTAGGGCAGGCCTGGTGGTGACAAAA
TCTCTTAGCATTTGCTTGTCTGTAAAGTATTTTATTTCTC
CTTCACTTATGAAGCTTAGTTTGGTGGGATATGAAATTCT
GGGATGAAAATTCTTTTCTTTAAGAATGTCGAATGTTGGC
TGCCACTCTCTTCTGGCTTGTAGAGTTTCTGCCGAGAGAT
CGGCCGTTAGTCTGATGGGCTTCCCTTTGTGGGTAATCCG
ACCTTTCTCTCTGGCTGCCCTTAACATTTTTTCCTTCATT
TCAACTTTGGTGAATCTGACAATTATGTGTCTTGGAGTTG
CTCTTCTCGAGGAGTATCTTTGTGGCGTTCTCTGTATTTC
CTGAATCTGAATGTTGGCCTGCCTTGCTAGATTGGGGAAG
TTCTCCTGGATAATATCTTGCAGAGTGTTTTCCCACTTGG
TTCCATTCTCCCCGTCATTTTCAGGTACACCAATCAGACA
TAGGTTTGGTCTTTTCACACAGTCCCATATTTCTTGGAGG
CTTTGTTCATTTCTTTTTATGCTTTTTTCTCTGAACTTCC
CTTCTCACTTCATTTCATTCATTTCGTCTTCCATCACTGA
TACCCTTTCTTCCAGTTGATTGCATTGGCTACTGAGGCTT
CTGTATTCTTCACTTAGTTCTTGAAACTTGGCTTTCAGCT
CCATCAGCTCCTTTAAGCACTTCTCTGCATTGGTCATTTT
AGTTATATATTCGTCTAATTTTTTTCAAAGTTTTTAACTT
CTTTGCCATTGGTTTGAATTTCTTCCTGTAGCTCGGAGTA
GTTTGATTGTCTGAAGCCTTCTTCTCTCAACTCGTCAAAG
TCATTCTCCGTCCAGTTTTGTTCTGTTGCTGTTGAGGAAC
TGTGTTCCTTTGGAGGAGGAGAGGTGCTCTGCTTTTTAGA
GTTTCCAGTTTTTGTGCTCTGTTTTCTCCCCTTCTTTGTA
GTTTTTTCTACTTTTGGTCTTTGATGATGGTGATGTACAG
ATGGGTTTTTGGTGTGGGTGTCCTTTCTGTTTGTTAGTTT
TCCTTCTAACAGACAGGACCCTCAGCTGCAGGTCTGTTGG
AGTTTGCTAGAGGTCCACTCCAGACCTTGTTTGCCTGGTT
GTCAGCAGTGGTGACTGCAGAACAGCGGATTTTTGTGAAC
CGCAAATTTAGCTGTCTGATCGTTCCTCTGGAAGTTTTGT
CTCAGAGGAGTACCCGGCTGAGTGAGGTGTCAGTCTGTCC
CTACTGGGGGGTGCCTCCCAGTTAGGCTGCTCGTGGGTCA
GGGACCTGCTTTAGGAGGCAGTCTGCGGGTTCTCAGATCT
CCCGCTGCCTGCTGGGAGAACTACTACTCTCTTCAAAGCT
GTCAGACAGGGACATTTAAGTCTGCAGAGGTTCCTGCTGA
ATTTTTGTTTGTCTGTGCCCTGCCCCCAGAGGTGGAGCCT
ACAGAGGCAGGCAGGCCTCCTTGAGCTGTGGTGGGCTCCA
CCCAGTTCGAGCTTCCTGGCTGCTTTGTTTACCTAAGCAA
GCCTGGCCAATGGCGGGCACCCCTTCCCCAGCCTTGCTGC
TGCCTTGCAGTTTGATCTCAGACTGTTGTGCTAGGAATCA
GCAAGACTCCGTGGGCAGAGGACCCTCCGAGCCAGGTGTG
GGACACAATCTCCTGGTGTGCTGTTTTCCAAGCCCATTGG
AAAAGCGCAGTATTAGGGTGGGAGTGACCCGATTTTCCAG
GTGCCGTCTGTCACCCCTTTGTTTGACTAGGAAAGGGAAC
TCCCTGACCCCTTGCACTTCCCGAGTGAGACAATGCCTTG
CCCTGCTTCGGCTCGGCTCGTGCACGGTGCACTAAACTGA
CTGTCCTGCACCCACTGTTTGGCACTCCCTAGTGAGATGA
ACCCAGTACCTAAGATGGAAATGCAGAAATCACCCGTCTT
CTGCGTCGCTCACACTAGGAGCTGTAGACCGGAGCTGTTC
CTATTTGGCCATCTTGCCTCCACCTCCCGAGACTCCCCGT
TTTTAGTTTTTTGAGGAACCTCCATACTGTTTTCCACATG
GCTCTCCTGCTTAACATTCTCATCAATAGCATTCCCTTTC
CTCTACATCCTCGCCAGTATTTGTTATTGTTTGTCTTTTT
GATGGCAGCCCATTTTAAGTTGGGTGAGATGATATCTCAG
TGTAATTTTTATTTTCCTTTCCACTATTATTAATGATATT
GAGGATTTTTTCATATACTTGTTGGGCATTTGTATGTCTT
CTTTTGAGAAATGTCTACTCAGATATTTTGCCTATTTTAA
AATCAGATTATTTGCTTTTATGCTACTGAATTGTAGGAGT
TTCTGATACGTTTTGGTTATTAGTTCCTTCTTGGATGCAT
AGTTTACAAATATTTTCTCCCATTCCATGGGTTGTCTCTT
CCCTTTGTTGCTGATTGTTTCCTTTGCTCTGCCGAAGCTT
TTTAGCTTGAAATAAATCCCACTCATCTACTTTTGCTTTT
GTTGCCTATGCTTTTGAGGTCTTACTCCAAAAATCTTTGC
CCAGACCAACGTCTTATAGCATTTTCTCAGTGTTTTATTC
TAGTAGTTTCATAGTTACACATCTTACATTTGAGTCTTTA
ATCCATTTTGAGTTAGTCATTTCTTTGCTAATTTTGTTTC
TTTATACTCTAGTAATTAATTTTCCTTCTAATGTACAGCT
TTTAATAGTTTTTAATAGTCTGCATGTGAAACACGCTATC
TTAGTCTGAAAATATCTTAACTTTGCTCTTGCTCTTGAAT
TCTTATTTAAGTAGGTATAAGAAATCTAGATAGAAAGTTA
CTTTTGTCTCAGAACTTTGGAGATAGACTTTTTTTTTTTT
TTTTTTTAAGTGGCTTCCCGTATTGCTTTTGGGAAATCTA
ATAGGTGAAAGGTGAATTTTTCTTTCTTTGCAGGTAATCT
GTCTTTTTCTGCTGGTTATTTTAACATTGTTTTTCTTCAT
GATTGCTTTCTTCATTTTACTTCAGTGTTTCTGTTGTGAG
TTGTTCTTTTTTTTCATTTTTCTTTCTCTGTTCCTATTGA
ACTTCATCACTCTTAGTATTTCTATTGTTCATGAATTTTT
GAAAAATTCCGAGCCAGTATGTCTTCAACTATTATTTCTT
TGTATTATCTTAATTCACTCTACCTGAAACTTAACTGATA
CATGTAGTAGAATTTCTTCTTCAGTCATTGATGTCTCAAT
CTCATTTTTATCTGTTCTTCCTCTAAATATCTCTAGCTAC
ATTCCAGGTAATTTTTCCAAGTTTGTCTTCTAATTCATCA
ATTTTCTTTTCCTTTGTTCTAAATGGCTATTCCATTTAAG
TTTTTGAAATTTCATTGACTGTATTTTTATTTCCACGAGT
GTATTTAGTTCTTTTTTACATTGCTATTTCTTCTTCTATG
GTGTCTTGTTCTTTTAGCTGTGTAATCATTGTTATGGGCT
GAATTGTGTTTCTGCCCCTCCCTGCATTCATGTGTTGAAG
TCTTAACATCCAGTACTTCAGAATGTGACTGTATAGTTGC
CCTTTGACATTCACTGCAGTTACACCCTAACAAACCCACT
GTAAGTTGAAAATATTGTATGTCTTTTTTATTTCCAACTT
TTAGGTTCAGGTGTACATGTGCAACATGTGCAGGTTTGTT
ACATAGGTAAATGTGTACCATGGTGATTTGCTGCACAGAT
CATCCTATCACCTAGGTATTAAGCCCATCATCCATTAGTT
ATTGTGGAAGACAATGTGATGATCCCTCAAAGACCTAGAG
GCAGACATACCATTTGACCCAGCAATCCCATTGCTGGGTA
TATACTCAAAGGAATATAAATCACTCTGTTATAAAGATAC
ATGCATGTGTATGTTCACTGCAGCACTGTTCACAATAGCA
AAGATATAGAATCAACCTAAAAGCCCTTCAATAATAGACT
GGATAAAGAAAATGTGGTACATATATGCCATGGAATACTA
TACAGCCATAAAAAGGAATGAGATTATGTCCTTTGCAGGA
AATTGATGGAGCTGGAAGCAATTTTCCTCAGCAAACTAAT
GCAGGAACAGAAAACCGGATAGTATATGTTCTCATTTATA
AGTGGGAGCTGAATGTTGAGAACACATGGACACTTGGGGG
AAACAACACATACTGGGGCCTGGTGGGGGGTGGGAGGAGG
GAGAAAATGTTGTATGTTAAAAATGTATTTAACACATAAC
ACACCAACCTACCAGACATCATAACTTAGCCTAATCTACC
TTAAACATGCTCTGAACACTTACATTAACCATAGTTGGGC
AAAATAATAATCTAGCACAAAGCCTATTTTATAATAAAGT
GTTCTTTCAATTTTTAAATTGATATAGTTGTACATATTTT
TGAGGTTCATGTGATATTTTTATACATGTATACAGCGTGT
AGTGGTCAAATCATAGTATTTTTACATCCATCATCTCAAA
CATTTATCTTTTCTTGTGTGTGTTGGGGACATTACAGTTC
TTCTGGGTATTCTGAAATCTGTAAGTTATTGTAAACTGTA
ATTTTCCTACTGTATTATTGAATACTAGAAATTATTTCTT
CTATCTAACCATATCTTTTTACCCTTAACCAACTTCTCTT
TCTTGATAACTCCAGTGCTAGGGGTGCTAGGGGAATTTCA
CCATAAAGAGTTTTTTGTTGTTGTTTAAAATTTACTTTCA
TTACTTTTATTCCCATAAGTTACTGGGGTACAGGTGGTAT
TTGGTTACATGAGTAAGTTCTTTAGTGGTGATTTGTGAGA
TTTTGGTGCACCCATCAACTGATCAGTATAAACTGCACCA
TATTTGTAGTCTTTTATCCCTCACGCCCCTCCCACCCTTC
CCTGCAAGTCCCCAAAGTCCACTGTATCTTTCTTTTTATG
CTCATAGCTGAGCTCCCACTTATCTGTGAGAACATAGAAT
GTTTGGTTTTCCGTTCCTGAGTTACTTCACTTAGAATGAT
AGTCTCCAGGCCGGGCGCGGTGGCTCACGCTTGTAATCCC
AGCACTTTGGGAGGCCGAGGTGGGAGGATCACGAGGTCAG
GAGATCGAGACCACGGTGAAACCCCGTCTCTACTAAAAAC
ACAAAAAAATTAGCCGGGCGTGGTGGCGGGTGCCTGTAGT
CCCAGCTACTCAGAGAGGCTGAGACAGGAGAATGGCGTGA
ACCCGGGAGGCGGAGCTTGCAGTGAGCGGAGATTGCGCCA
CTGCACTCCAGCCTGGGCAACAGAGCGAGACTCTGCCTCA
AAAAAAAAAAAAAAAAAAAAAAGAATGATAGTCTCCAATC
TTATCCAAGTCACTGCAAATGCTGTTATTCATTCCTTTGT
ATGGCTGGGTAGTATTCCATCATATCTATATGAGATATAT
ATATATATATATATATATATAAAATATGTGTACATATCTC
ATATATATCCTATATCATATATATACATATATATACATAT
ATACATATATATACATATATACATATATACATATATACAC
ACATATATACATATACATATATACACATATATATACACAT
ATATATATATACATATACATACACATATATACATATATAC
ACATATATACATATATACACATATATACATATATACATAT
AAACAAATATCTTAGCCTGAAAATATCTTAACTTTGCTCT
TGTTCTTGAATTCTTATTTAACTAGGTATAAGAAATCTAT
ATATAAAGTTACTTTTGTCTCAGAACTTTGGACAATAGCT
ACCTCTGCACCCTTTTGGTGTCCATTTGCATGAAATGCCG
TATTCCACCACTTTACTTTCAGTTTATGTGAGTCCTTACG
TGTTAGGTGAGTCTCCTGAAGGCAGTAGATAGTTGGTTGG
TGAGTTCTTATCTATTCTGTGGTTCTGCATCTTTTAAGTG
GAGCATTTAGGCTATTTACATTCAATGTTAGTATTGAGAT
GTGAGGTAGTGTTGCATTCCATCATGCTCTTTGTTGCCTG
TGTGCTTTGTTTTTTTTTTGTTTTTTTTGTTTTTGCTTTT
TAACTTGTATTTTTGTTTTATAGGTAGGTCCTGTGTGTTT
TATGCTTCAAAGAGGTTCTGTTATGACGTGTTTCCAGGAT
TTGTTTCAAGATTTAGAGCTCCTTTTAGCAGTTCTTGTAG
CAGTGGTTTGGTAATGGTGAATTCCCTCAGCATTTGTTTG
TCTGAAAACAACTGTACCTTTCCTTCATATATGATGCTTA
GTTTCACTGGATACAAAATTCTTGGCTAATAATTGTTTTG
TTTGAGGAAGCCGAAGGTAGGGTCTCAATTCCTTCTAGCT
TGTAGGGTTTCTGCTGAGAAGTCTACTGTTAATCTGACAG
GTTTTCCTTTACAGGTTACCTGGCGCTTCTATCTCACAGC
TCTTAAGTTTCTTCCCTTCATCTTAATGTTGGATAACCTG
ATGACAATTTGCAATGGTGAAGATCTTTTTGTGATGAACT
TCCCAGGTGTTCTTTGTGCTTCTCGTATTTGGATGTCTAG
GTCTCTAGCAAGGCTGGGGAAGTCTTCCTCAATTACTCCC
CCAAATATGTTTTCCAAACCTTTAGATTTCTCTTCTTCCT
CAGGAACACTGATTATTGGGTTTGGTCATTTAACATAATC
TCAGATTTCTTGGAGGCTTTGTTTGTATTTTCTTATTCTT
TTTTCTTTGACTTTGTCGGATTAATTCAAAGACCTTGACT
TTGGGCTCTGAATTTCTGTCTTCTACTTGTTTAATTCTAT
TGCTGAGCCTTTCCAGAGCATATTGCATTTCTTTTTTTTT
TTTTTAATTATACTTTAAGTCTGGGATACACGTGCAGAAC
GTGCAGGTTTGTTACATAGGTATACACGTGCCATGGTGGT
TTGCTGCATATTGCATTTCTATAAGTGTGTCCAGTGTTTC
CTCAAGTTTTGATTGTTTTTTCTTTATGCTATCTAGTTCC
TTGAATATTTCTCCCTTCACTTCTTGTATCGTTTTTTGGA
TTTCCTTGTACTGGGCTTTGCCCTTTTCTGATCCTTCCCT
GATTAGCTTAATAACTAACCTCCTGAATTCTTTTTCAGGC
AAATCAGGGATTTTTTCTTGGTTTGGATCCATTGCTGGTG
AACTAGTATGACTTTTTTGGAGGTGTTGAAGGGCCTTGTT
TTATCTTATTACCAGGGTTGGTTTTCTGGTTCCTTCTTAT
TTGGGTAGGCTCTGTCAGAGGGAAAGTCTAGGGCTGAAGG
CTGTTGTTCAGGTTCTTTTGTCTCACGGGGTGTTTCCTTG
ATGTAGTACTCTCCCCCTTTTTCTATGGATGTGGCTTCCT
GTGAGCGGAGCTGCAGTGATTGTTATCTGTCTTCTGGGTC
TAGCCATCCAGGGAGTCTACCTGGCTCCGGGCTGATACAG
GCGGTTGTCTGCACAGAGTCCTGTGATGTGAACCATTTAT
GGGTCTCTCAGCCGAGGATACCAGCACTGTATTTGGTGTA
TGTCCTGGGTCCTGTAGGAGCAGTCCGCTTCCTTCAGAGG
GTCCTCTCAGAATTGCTGGTTTGTTCTTGCAGTCATTTTG
GCGCTAAAATTCACGATGTGAACCTCCACATGCTACTCTG
TCCATCTGTGTTGGAGCGGCAATCTAGTCCTGCCTCCCAT
CCACCATGATGATCATGATAATTTCATTGCTTCTCTGTTT
GTCTTACCTGATATGGTACTTATAATCCATGCCCAGTTCT
ATTATTACCTTAGTAAGTGCATATCAGTTTAAGGTTGAAA
GTGTTGCAAAGTTTTAACCTTTTTTTCTAGATTCGATTTT
ATCCAAAGAGGAATTATAACAATTTTGTCTTTGAATGGGT
CAAACAAGAGCTGCTGAGCTCTGTATTCATCACATTTATT
ATACTGAGAAAACTATGTTAGCTTCTGTAGATGTTAAAAA
TGCCTAGGATTATTGCTTTCAAAGTTTTATTCTTCCAACA
TTTCTAAAATTTATTTTTGATTCACTTCTACTTTTTTCTT
TTGCTTTCTAAGATTTCCAAATTTTCCAAGCCCTGTTGCA
TTTTATTTTCCTCCTTAATCATTTTGTAGCATCATCAAAG
TCAGTACCATCTCAAAATATAATCTGTAAATGTTCACTCC
TCCTTTCAAATAATTAATTAAGATGCGACATAAAACAAGA
CTTACTCCTGGCCTTTTTGCCATCCCATTGAATATCTTCT
CTCAATTCAGGGTGTTGCCATTTTTTTATTATTTGCTATT
TCAGTCTCAGTGACAGGTTGCATAACCAAATCAATTTGAA
AACATTTTCTTGGAGGGCTTTATAATGCAGTGTTTCAAAT
GTCCTACCAAAACTCGGTACATTGCCTCTACTGAGTTATT
TACTGAGACGGTATTACTTTTTTTCTAACTTAAAAATCTG
TATCTGTTAAGTTTAGTATTTTAGAATTTCACTGTTCTTA
CTAGTTTTTCATTCATCCCCTTTGTTCAAGGCCTTACTAT
ATTTTTCACATAATGAACTCATTCCTTTTGGAGAACCTGA
AAAAGGAATAAGGACAGGAAAATTATATCTATGAAGGTTA
AGGAGACCTCTACAAAAGCAGTAAGGGAGGTATTTGGTAA
GGTTTTATGGCCAACCTAAAAGTAAAGTACAGCCAGACGT
GATGGCTCATGCCTGTAATCCAAGCACTTTGGGAGGATTA
CTTGAGACCAGACTGGGAAACGTGGCAAAACTCTGTCTCT
ACAAAAAATACAAAAAATTAGCCAGATGTAGAGGCATGTG
CCTGTAGTTGCAGCTACCTGGGAGGCTGAGCCCGATTGTT
CAAGGCTGCAGTGAGCAGAGATTGTGCCACTGTACTCTAG
CCTGGGTCACAGAGTGAGACCCTGTGTCACAAAAAAAAAA
AAAAAAAAGTGAAGTACATAAATAAATTGCCCTTATACTA
ATTATGACCATTTAGATGTGGCACAGGCATATGCATAAGT
ATCAATTAAATAGCTGAAAAATAGAAGGCTAGGAAGCTTA
CCATGTTACAGAAGTCATTTATTCCTCCTTTGTTCATTCA
TTCAGGCAGGTATAACAAAGTACCACAAACTGGGTAACTT
AAAAACAACAGACACTTATTTCTCACAGTTCTGGAAACTG
GGAAGTTCAAGATCAGGGTGCCAGAGATTTGGTGTCAGGC
GAGGGCCTATTTATCATTGATGGTAACTTCTGACCATGTC
CTCACAAGGTGTAAGGACCGAGGCAGCTCTTTGGGGCTTC
TTTTGTAAGAACACTAATCCCATTCATGGGAATTCCACCC
TCATGACCTAGTCATCTCCCAAAGGACTCTTTTTTTTTCG
ACAGGGTCTCCCTCCTGTCACCCAGGCTGGAGTGCAGTGA
CGCAATCACAGCTCACTGCAGTTGTTACTGCCTGGGCTCA
GGTGATTCTTCCACCTCAGCCTCCCTGGTAGCTGAAACCA
CAGGCATGCACCACCACACTCTGCTAATGTTTGTATTTTT
TAGAGACAAGGTTTCATCATGTTGCCCAGGCTGGTATCAA
ACTCCTGGACTCAAGCAATCGCCCACCTTGGCCTCCTAAA
GCATTGGGATTACAGGTGTGAGCCACCCCATCTGGCTGGA
TTCATCTATTAATACCATCACATTGGGGATCAGGTTTTTA
ACAAATGAATTCTGAAGGGACATAAACATTCAGACTAAAG
CATTTCCCCTTCCCAACTCCACTTCAGATCTCTTCCTATG
TCATATTAATGTTCTTATGATACACACAACAGGAAGAACT
TCTGCAGTAGACTTTTAAGACTTGGCTTTTGCAGGACAGA
CATGCTTGCTTTTCTTTTTGTCTTCCTGGCATTCTTTCTT
GATTTCTTTCCTCAGTTCCTACTCTTTTCCCCTGCTATTT
TGTGTTGAAGGGCTGCAGGGCTCAGACCTTGACCTACCTC
TTTATTTACGCGGACTCTCTTGGTGATCTCATCTCAGTTG
ATGCCAATTTCATTTTATTTTCTTCAGTTACTTGATCCAA
AAATCTTGCAATTATACTTGACTCCTATCTTTTCCTCCCT
CTGCCCATCAATCTGTTAGGAAATGCTGTCTGTTCTGCCT
TTAAAGTCTTAATGTATAACCTGCCCACTTCTTACCACTC
TTGGTCTGAGTCACCGTCACCTCTTTTCTTACTAAAATAG
TCTTCTAACAGGGCTTCCTGTCTCCATCCTGTTAGCTTAA
CCTCAAATCAGGTGCCAGAATTCATTTTTTAAAAAGTAAA
TTACTATGTCATTGTTTCTGCTCAAAGTCCTGAGATGGCT
GCCTGTTTCATTCAGGGTAAAAGCCAAAATCTTATAATGA
CCTGTAAGACCTCACATTATTTCAAACCCATTACACTTCC
ATGATTTCCTTTCCCTACCACTCTACCCTTACTCCCTTTG
CTTCAACCACCCTGGCCAACTTGTTGTTCCTTGAAAACAT
CAGGCAGTTCCTACTTAACAGCTTTGCATTAACTACTCTC
TTCGCTTGGAATGCTCTTCCTCTGGGGCTACTTTCTCAAA
TCCTCATGTCCTTGCTCCCACATCACCCTATCAATGTCTG
GCATTGACCACACTATCCAATACTGCTCTCTGTCTTCACC
CCTGCCTCTTGCACATGTGCCCGATTCCCTTCCCTGCTCT
ATTTGCTCTCACTTTCTCTTATGATAATGTGCGTTAAGTC
TGTTTTGTGCTACTATGAAGGAATACCTGAGGATGGGTAA
TTTACAAAGGAAAGCAGTTTATTTAACTCATGGTTCTACA
GGCTGTACAAGAAAGGCACCAGCATCTGCTAGGCTTATAG
TGAGGCCTCAAAAAGCTTCCACTCATGGCAGAAGAAAAGG
AGAGCTGCTGTATCACATAGCAAGAGAGATGCCAGGCTGT
TTTAACAATCAGCTCTCCTGTGAACCAAGAGTAAAAACTC
ACTCATTACTGTACAGAGGGCATGAAGCCATCCCTGTGAC
CCAAACACCTCCCACTAGGCCCCACCTCCAACACTGAGGA
TCACATTTCAATATGAGATTTGAGGTGACAAACATCCAAA
CTATATCATAATGTACATTTTAATTATTTTTAAAGTGGAT
TGACATTTATCTCTTCTTGCTAGAGTATAAGTTCCTCTAG
GTCAGGGAGCTGTGATATTTTGTTCGCCAAGATATTCCAA
GAACCCAGAACAATTCTGGAATGTAATAGATGCTTGGTGG
GTACCTGTGGAATGAATGAAGAAACAGTCTAGTAAAGGAC
ATAGACAAAAATAAAGATGACTGCACTATATTGCGATGAA
TTCTGAAAGAGCTATGTATCAGGTGCTAAGGGAGCACAAA
GGGGGCATATGATCTATTCTGGGGGCTCAGGTGAAGGTTC
CTAGATAAGAGGACAACTGAATGAAATCTTCAAATATTAG
TAGGCTTTAGTCAGTGGAAGAGTTCTTAGTAGAGAAAATA
GAACAGAGACTCTTCAAACATCAAGTTGTGCATTGAATTA
GTAGGTTTAGAATGTTGCCTTACCAGTGTCCAGTGAACAA
TCGGGTGAATGAGGTCAACAAACAGAGGCTGAGCTGATCA
GAAACACTGAGTGCAGTAGGGTGACCAGGAAGAACTTGGC
ATCACAGAGATGAAGAACTTCCTCTGATTATTTTAAAGAT
CAATATCTCTTCCCCTACCACCCAAACAAAACAAAAGAAA
TCCTGAGAATCTGTTCTATACACAGATAACAAGCCTTCCT
TGAAAGGAGAGTTACAAAGACTGAGCAAATATAAAGAGTC
GTGGTTTTAATTAAAAGAAATTTACATCAAAGTTGATTTG
CCACAGATGTATTACTATACACAATCGTCTCTTTGTTGTA
TACTTACCTAAATAATAAATAGCTCATACACATTACTGCA
ATTAGGTACATCTCACACATCCAAACCTAAATTTGTATTT
TTTTCATATTTTTGCTCTCTCAAATCTACGTTAATTTTGA
TGATAATTTGTGCTATCAGATTATCATTACTACTCACTGC
TACTCCCAACATTCCCATAACTTCCAACCACACAGGTACA
CAAGCAAGGATCCAAGATCTTATTCCCTAGAATCTAGATC
TTTTCTTCATTATGGACAAAATTGTATCCATGTAAAATTC
ATATGTTGAAGCCCTAACCTCCACTAATGGGACTATATCT
GGAGATAGGGCCTTGAGGGAGGTAGTTAAGGTTAAATGAG
ATCGTAAGGGTCCTAATCTGATAGGGCTGGTGTCCTTATA
AGAAGACGAGGCAATACCTAAGATCTCTTCCTCTCCATAC
ATGTACACAGAAAGAGTCTATGTGAGGATGTAGCGAGAAA
GCGGCCATCTACAAGCCATTGAGAGAGGACTCATTAGAAA
CCAAATTTGCCAGAACCTTGATCTGGGACTTCTAGCTTCC
AGAACTGTGAGAAAATCAGTTGTTGTTTGAGCCTCCCAGT
CTGTGGTAACTTGTCATGGTAGCCCGAGAAGCCTAGCACA
CCTTCTTATGCTACCCAGTTCCCATATGTACTCAAGTGTC
CCACAGTTGAAGTTTTTCATGTTGGCTATCAATTCCCACT
CGTTAATTTTTTTAATTCATCAATTTATTCAAATATGTAT
CAAGGAAGCCAAGTGTTGTACTACAAGCTGGGGAGTCGGA
GGAGAAAGTAGATGCAGGCCTTTGACTTCATGGATCTTAT
AGTCTAGAGAAAGAGAAGATAACAAAACAGGCAGACAAAG
AGATCTTGATTAAACTTCTACAGACAACATAAAAAATGGC
TAACAGTTGTATGACAAGGTACGCAATATCACGAATCAAC
AGAGAAATGCAAATGAAAACCTCCGTGATATGTCACCTCA
CACCTGTTAGAATGGCTGTTGTAAAGAAGACAAGAGATAA
GTGTTGGCAAGGAAGTGGAGAAAAGGGAGCTTGTAGATTG
TTGGTGGAGGTGCCAGTCCATGACTTGAAGGAAGTGTACA
TATTGAAATGGTAGATAATAATTAAGAGGGAGTATGAGTT
TGGGGAAGGCGCTTTCCTGTTAGGGTGGTCAGGGAAGATC
TTTTTTTTTAAATTATACTTTAAGTTCTAGGGTACATGTG
CACAACGTGCAGGTTTGTTACATGTTATACATGTGCTATG
TTGGTTTGCTGCACCCATTAACTCGTCATTTACATTAGGT
ATTTCTCCTAATGCTATCCCTCCCCCTCCCCCAACCCCAC
AACAGGTCCCCATGTGTGATGTTCCCTGCCCTGTGTCCAA
GTGTTCTCATTGTTCAATTCCCACCTATGAGTGAGAACAT
GCGGTGTTTGGTTTTCTGTCCTTGTCATAGTTTGCTCAGA
ATGATGGTTTCCAGCTTCATCCATGTCCCTGCAAAGGACA
TGAACTCATCCTTTTTTATGGCTGCATAGTATTCCATGGT
ATATATGTGCCACATTTTCTTAATCCAGTCTATCATTGAT
GGACATTTGGGTTGGTTCCATATTTTTGCTATTGTGATAG
TGCTGCAGTAGACATACATGTGCATGTGTCTTTATAGTAG
TATGATTTATAATCCTTTGGGTATATATCCAGTAATGGGA
TCACTGGGTCAAATGGTATTTCTAGTTCTAGATTCTTGAG
GAATCGCCACACTGTCTAGGGAAGACCTTCTTGAAACTAA
GATGGAGCTTGGCATGAAAGAGCTGGGGAGGAAAAGGGTC
AGCAAGGGAACACTGTCCAGATATGTTTGAAAATCTAAAA
AGAGACCGAAGTGAGGGAGGAGCAGAATTACATCATATGG
AAGGAGACAGTTTTTTTCCAACATATGGAAAAAGAAGATT
CAGTTTTATTCTGACTGTCTTGGTAAGCCATTCCAGAGTG
TTAAGGAAATGAGAAAGGATGTGATTTATGATTTCAAAAG
ATGACCCTCATTCCTCCAGGGAGAATAGTCTGAAGATGAG
CAAAAGTGATGGCAAGGAGACCTTGGCTTACTACTACAAT
AGTTCAGTAAAGAGGAGACTGTGGCCTGCTTTGGGATGAT
GGCAGTGTCGATAAAGAAATTGAATAGTCCTGCCAGTCTT
TGAGGCAGTAGACATTTTAAACTATAATGCTATGGGGTTG
CTGGATTACATACTATGCTTTGAAGTGAATGGAAGTAAAG
ATAAAATTGCAGGAGAGACTTAGAGTTACAGATAAAGGGA
GAGAGCAGAACTTGGATCCCTGGCTTATGTGGTTATTCTT
TTCTCCAACAAATATGTCTTGAATGCTTATTTTTAAATGG
CGAACACTAGTCCAGGTGCTGAGGCTGCAGTTGTCTATAA
ATAAGCCTGGCCACTTCTTTCTTTAAATTTGTAGTCTAAT
GGAGAACAGGCAAGTAAACAGAACATTTTAACATAGCATG
ATGATAGTAAAGGAATTTTAGGTATCACAAAAATAATAAA
TGAATGCAGGGGCAAGAAAAAGTTGCTAGGAATGAAATTT
AAACTGATATATCAAGGATATTGAAAAGTAAAGAGATTTG
AAAAGGAGGAATGATGAAAGGGCTTCAGTGAAAAAAATGA
AGAGACAAGAGAGGTGGGGATGTTCTCAGGCTTCCTAAAC
CCCACGATGATGCAACAGCTGACTTCTCATATCAAAGATG
TCTGGTGAGGTCAAGGCCGGAAGATCACTTAAGGCCAGGA
GTTCAAGATCAGCTTGGACAACATAGTGAGACTTTGTCTC
TACAAAAATTAAAACACACACACACGCACACCAAATTAGT
GAGCCATGATGACACGTGCCTCTAGTCCTAGCTACTTAGG
AGGCTGAGGCGGGAGGATTGCTTGAGCCCAGGAGCCCAAG
ACTGCAGTGAGCTATGATTATACCACTACACTACAGCCTG
GGCAACAGAGCAAGACTCTGCCTTAAAATAATGAAGTCTG
ATATGGCAAGCCAGGTGAATCTTTCGAATCAGCTGAGTCT
TTCCTGAGTTAGAAAACTGACTTATCCATTTGTGAGAACT
GTTCACTAACAGTATTCAAAGACTTTCCTTCTATAATCAG
AAACAAAAATTTAAATGGAATATATCTGAAACATTTACAC
ATAAAGTATGAGTATGAGTGATAACAGATATGTTTCTGTT
TTGATAAGGAGATGGGAGAGTAGATTACATTAGAAAGAAA
AAAATAAGCATAAAGGTGAAACTACAGATCCTTTACTGGA
CCAATGATTCTTTCTATTCAACATTAATTGATGATGTTTC
AGTACTCTGAATTTATATCTAGGTTCTAATGGCAGGGCCT
TCCTCGCCTTGCTCAGTGACAAAGACCCCTCTGCCCTATA
TTCTGGGTTCAGTGAATGAATTATTATTTTAGTTGTGGTA
AGAACGTTTAACATGTAATCTATCATCTGAACAAAATTTT
AGGCATAACAATACAGTATTGTTTACTACAGGCATGCTAT
CGTACAGCAGATCTCTAGAGCCTATTCAACTTTTATAATT
GAAACTCTGTCTCCATTGAATAGCACTTAGAGAGCGAGTT
TTTTTTTTACCCCGTCCTTGTTTCCCCACTTTGATAACCT
GCCTAGTCCCCCAGGACATTCCAGACCAGGCCCAATTCTG
TGCTTGCTAATCCTTTCAGTCTGTCGTCTTCCACTGAAAT
CCAGCCTTCTGTGTCTCTGTAAGGCCAACCCCATGTTTAT
CTTTTTGTCAACACATTACCTGTACATTCTTTTCTTTTAC
CCTGCCCTTAGTCACTTAGTAGCCATCTTGGCTATCAGAT
CCACTGTCTCGGTATTGAAACACTTGTATTCGTATAACCA
TTATTTTATTTAATAATGGCCCCAACATGCAAGAGTGGTG
ATGCTGGCAGTTTGGATATGCCAAAGAGAAGCTGTGAAAT
ACTTCTTTTGAGTGAAAAGCTGAAAGTTCTTGGCTTAATA
AGGAAAGGAAAAAATGGCATGCTGAGGTTGCTAACATCTG
TGGGTAAGAACAGAGCTTCCATCTGTGATATTTTGAAGAA
GGAAAAAGAGTTTCATGCTAATTTTGCTGTTGCACCTCAA
ACTGTGCGTTTCAGCCACAGTACGTGGTAAGTGATTAGTT
AAGATGGAAAAGGCATCAAATTTGTGGGTGAAAGGCATGG
ACAGAAACATGTTCTTACTGATGGCAATTGGGTTTGGTAC
TATCTGAGCTTTCAGACATCCACTAGGGGTCTTGGAACGT
ATCCGCTGCTGATAAGGAGGGGCTACTGTACTGATTTTAG
GAAAAACTTCTCAGTCATTCTCACAGGTAGACCTAAAACT
AAAGAGTGAGTGGAAGAAACTGTTACCTAGAGGCAGAGTT
TTAAAATCATCTAACAAGAAGACTCAGGTTTTGCCAAGGG
GCCAAGTATTCCTAAATTCATTCTTCCATTCTATCCCTAT
TACCACTATTTTACTGTTGTTCCCCCAAATCACTCTATTA
GATCTCAATACATTTTTTTTCTTGCCTTTAGATAGAAGAA
GAATTTGTTTGGGTAAAGATTTAAAAGGCAAATTCATTAA
ATGAAACCTGATTTTTCCTTGCTGTATTGATTTTTATACT
TTGTTTTTACTTACCAAATTCATTCTTTAAGAAAGTGGCT
CAAGCTATAGATAGCTCAATCTATCTACAAGTTTCACTGT
AATGAAAAATTCACATTATTCTTATGAAAAAGGATCTATG
GCCATAATGCTAAGCTAGAATTTAAGGCACAAGATCACTT
TTCCATTCTGCTTTTTATTAACTCTTGATACAATGGAGAA
AACACTGGCTGGCCTGGGTACTGTGGGGATAATTTGGTAA
TGTCTAAAAAAGTTATATAGTATGCCACATAAAGTTAATA
TTAATGCTTTAAACATTTTTAATACAAAGAAATAAACATT
TTTGAATAAATCTATTTTCACTTGGTTGACCAAAAATTGC
TATATACTATCCACGAATAACTGTATTCAAAAATATTTAA
ATTGCTGTGAGTTCACTGAGGAGAAGTTGTGTGACAAAAC
TGTGTGCAAAGTATGAACATGTTTTCAATTTGAAACTGGC
CTGGAAAATGACATTACTGACATTTCCAGTGGCCTAAAAT
ATTTTGTCAACATTAGTTAGAGCTAAATTTTACAAAGTAT
TCCGAGCCTGCCAAGAAACACAAAGAAAGGACAATTAATT
GAATTGCAAATCCAGGGTAATTTGTTAATTTTAGTGTCTA
AGTAAATTTCTCAACTTCCTTAGTATTAAAAATATATTTT
AAAGAAATCACAAGAAACTTACATAAAAGTAATAAGGTAT
ATGGATAAATTGTTTATGGGACAATATTTTATTTTATTTT
TTATTTTTTTTTTTTTTGAGTAAAACTTTTTTTTTTTTCT
TTTTTTTTTTTTATATATATATTTTTTATTATACTTTAGG
TTTTAGGGTACATGTGCACAATGTGCAGGTTTGTTACATA
TGTATCCATGTGCCATGTTGATTTCCTGCACCCATTAACT
TGTCATTCAGCATTAGGTATATCTCTAATGCTGTCCCCCC
ACAACAGTCCCAGAATGTGATGTTCCCCTTCCTGTGTCCA
TGAGTTCTCATTGTTCAATTCACACCTATGAGTGAGAACA
TGCGGTGTTTGGTTTTTTTGTCCTTGCAATAGTTTACTGA
GAATGATGTTTTCCAGTTTCATCCATGTCCCTACAAAGGA
CATGAACTCATCATTTTTATGGCTGCATAGTATTACATGG
TGTATATGTGCCACATTTTCTTAATCCAGTCTATTGTTGT
TTTACATTTGGGTTTGGTTCAAACTCTGTGCTATTGTGAA
TAGTGCATAATAAACATAAGTGAGCATGTGTCTTTATAGC
AGCATGATTTATAGTCCTTTGGGTATATACCCAGTAATGG
GATGGCTGGGTCAAATGGTATTTCTAGTTCGAGATCACTG
AGGAATCGCCACACTGACTTCCACAATGGTTGAACTAGTT
TACAGTCCACCAACAGTGTAAAAGTGTTCCTATTTCTCCA
CATCCTCTCCAGCACCTGTTGTTTCCTGCTTTTTAATGAT
GGCTATTCTAACTGGTGTGAGATGGTATCTCACTGTGGTT
TTGATTTGCATTTCTCTGATGGCCAGTGATGATGAGCATT
TCTTCATGTGTTTTGGCTGCATAAATGTCTTCTTTGAGAA
GTGTCTGTTCATGTCCTTTGCCCACTTTTGATGGGGTTGT
TTGTTTTCTTGTAAATTTGTTTGAGTTCATTGTAGATTCT
GGATATTAGCCCTTTGTCAGATGAGTAGGTTGCAAAAATT
TTCTCCCAGTCTGTAGGTTGCCTGTTCACTCTGATGGTAG
TTTCTTTTGCTGTGCAGAAGCTCTTTAGTTTAATGAGATC
CCATTTGTCAATTTTGGCTTTTGTTGCCATTGCTTTTGGT
GTTTTAGACATGAAGTCCTTGCCCACGCCTATGGCCTGAA
TGGTATTGCCTAGGTTTTCTTGTAGGATTTTAATGGTTTT
AGGTCTAACATTTAAGTCTCTAATCCATCTTGAATTAATT
TTGTATAAGGTGTAAGGAAGGGATCCAGTTTCAGCTTTCT
ACATATGGCTAGCCAGTTTTCCCAGCACCATTTATTAAAT
AGAGAATCCTTTCCCCATTTCTTGTTTTGTCAGGTTTGTC
AAAGATCAGATAGTTGTAGATATGCTGCATCATTTCTGAG
GGCTCTGTTCTGTTCCATTGATCTATATCTCTGTTGTGGT
ACCAGTACCATGCTGTTTTGGTTACTGTAGCCTTGTAGTA
TAGTTTGAAGTCAGGTAGCGTGATGCCTCCAGCTTTGTTC
TTTTGGCTTAGGATTGACTTGGCAATGCGGGCTCTTTTTG
GTTCCATATGAACTTTAAAGTAGTTTTTCCAATTCTGTGA
AGAAAGTCATTGGTAGCTTGATGGGGATGGCATTGAATCT
ATAAATTACTTTGGGCAGTATGGCCATTTTCATGATATTG
ATTCTTCCAACCCATGAGCATGGAATGTTCTTCCATTTGT
TTGTATCCTCTTTTATTTCATTGAGCAGTGGTTTGTAGTT
CTCCTTGAAGAGGTCCTTCACATCCCTTGTAAGTTGGATT
CCTAGGTATTTTATTCTCTTTGAAGCAATTGTGAATGGGA
GTTCACTCATGATTTGGCTCTCTGTTTGTCTGTGATTGGT
GTACAAGAATGCTTGTGATTTTTGTACATTGATTTTGTAT
CCTGAGACTTTGCTGAAGTTGCTAATCAGCTTAAGGAGAT
TTTGGGCTGAGACAATGGGATTTTCTAGATATACAATCAT
GTCATCTGCAAACAGGGACAGTTTGACTTCCTCTTTCTAA
TTGAATACCCTTTATTTCCTTCTCCTGCCTGATTGCTCTG
GCCAGAACTTCCAGCACTATGTTGAATAGGAGCAGTGAGA
GAGGGCATCCCTGTCTTGTGCCAGTTTTCAGAGGGAATGC
TTCCAGTTTTGCCCATTCAGTATGATATTGGCTGCGGGTT
TGTCGTATATAGCTCTTATTATTTTGAGATATGTCCCATC
AATACCAAATTTATTGAGAGTTTTTAGCATGAAAGGTTGT
TGAATTTTGTCAAAAGCCTTTTCTGCATCTATTGAGATAA
TCATGTGGTTTTGTCTTTGGTTCTGTTTATATGCTGGATT
ACATTTATTGATTTGCGTATGTTGAACCAGCCTTGCATCC
CAGGGATGAAGCCCACTTGATCGTGGTGTATAAGCTTTTG
ATGTGCTGCTGGATTCGGTTTGCCAGTATTTTATTGAGGA
TTTTGCATCAATGTTCATCAAGGATATTGGTCTAAAATTC
TCTTTTTGGTTGTGTCTCTGCCTGGCTTTGATATCAGGAT
GATGCTGGCTTCATAAAATGTGTTAGGGAGGATTCCCTCT
TTTTTTCTATCGATTGGAATAGTTTCAGAAGGAATGGTAC
CAGTTCCTTCTTGTACCTCTGGTAGAATTCAGCTGTGAAT
CCATCAGGTCCTGGACTCTTTTTGGTTGGTAAGCTATTGA
TTATTGCCACAATTTCAGAACCTGTTATTGGTCTATTCAG
AGATTCGACTTCTTCCTGATTTAGTCTTGGGAGGGTGTAT
TTGTCGAGGAATTTATCCATTTCTTCTAGATTTTCTAGTT
TATTTGCATAGAGGTGTTTGTAGTATTCTCTGATGGTAGA
TTGTATTTCTGTGGGATCAGTGGTGATATCCCCTTTTCAT
TTTTATTGCATCTATTTGATTCTTCTCTCTTTTCTTCTTT
ATTAGTCTTGCTAGCGGTCTATCAATTTTGTTGATCTTCT
CAAAAACCAGCTCCTGGATTCATTAATTTTTGAAGGGTTT
TTTGTGTCTCTATTTCCTTCAGTTCTGCTCTGATTTTAGT
TATTTCTAGCCTTCTGCTAGCTTTTGAATGTGTTTGCTCT
TGCTTTTCTAGTTCTTTTAATTGTGATGTTAGGGTGTCAG
TTTTGGATCTTTCCTGCTTTCTCTTGTGGGCATTTAGTGC
TATAAATTTCCCTCTACACACTGCTTTGAATGTGTCCCAG
AGATTCTGGTATGTTGTGTCTTTGTTCTCATTGGCTTCAA
AGAACATCTTTATTTCTGCCTTCATTTCATTATGTACCCA
ATAGTCATTCAGGAGCAGGTTGTTCAGTTTCCATGTAGTT
GAGCGGTTTTGAGTGAGTTTCTTAATCCTGAGTTCTAGTT
TGATTGCACTGTGGTCTGAGAGACAGTTTGTTATAATTTC
TGTTCTTTTACATTTGCTGAGGAGAGCTTTACTTCCATCT
ATGTGGTCAATTTTGGAATAGGTGTGGTGTGGTGCTGAAA
AAATGTATATTCTGTTGATTTGGGGTGGAGAGTTCTGTAG
ATGTCTATTAGGTCCACTTTGTTTAGAGCTGAGTTCAATT
CCTGGATATCCTTGTTAACTTTCTGTCTCGATGATCTGTC
TAATGTTGACAGTGGGGTGTTAAAATCTCCCATTATTATT
GTGTGGGAGTTTAAGTCCCTTTGTAGGTCACTCAGGACTT
GCTTTATGAATCTGGGTGCTCCTGTGTTGGGTGCATATAT
ATTTAGGATAGTTAGCTCTTCTTGTTCAATTGATCCCTTT
ACCATTATGTAATGGCCTTCTTTGTCTCTTTTGATCTTTG
TTGGTTTAAAGTCTATTTTGTCAGAGACTAGGATTGCAAC
CCCTGCCTTTTTTTGTTTTCCATTTGCTTGATAGATCTTC
CTCCATCCCTTTATTTTGAGTCTGTGTGTATCTCTGCACG
TGAGATGGGTTTCCTGAATACAGCACACTGACGGTCCTGA
CTCCTTATCCAGTTTGCCAGTCTGTGTCTTTTAATTGGAG
CATTTAGCCCATTTACATTTAATGTTAATATTGTTATGTG
TGAATCTGATCCTGTCATTATGATGTTAGTTGGTTATTTT
GCTCATTAGTTGATGCAGTTTCTTCCTAGCCTCGATGGTC
TTTACAATTTGGCATGTTTTGCAGTGGCTGGTACCGGTTG
TTCCTTTCCATGTTTAGTGCCTCCTTCAGGAGCTCTTTTA
GGGCAGGCCTGGTGGTGACAAAATCACTCAGCGTTTGCTT
GTCTGTAAAGTATTTTATTTCTCCTTCACTTATGAAGCTT
AGTTTGGCTGGATAGGAAATTCTGGGTTGAAAATTCTTTT
CTTTAAGAATGTTGAATATCGGCCCCCACTCTCTTCTGGC
TTGTAGAGTTTCTGCTGAGAGATCAGCTGTTAGTCTGATG
GGCTTCCCTTTGTGGGTAACCCGACCTTTCTCTCTGGCTG
CCCTTAACATTTTTCCTTCATTTCAACTTTGGTGAATCTG
ACAATTATGTGTCTTGGAGTTGCTCTTCTCGAGGAGTATC
TTTGTTGTGTTCTCTGTATTTCCTGAATCTGAATGTTGGC
CTGCCTTGCTAGATTGGGGAAGTTCTCCTGGATAATATCT
TGCAGAGTGTTTTCCAACTTGGTTCCATTCTCCCTGCCAT
TTTCAGGTACACCAATCAGGCGTAGGTTTGAAATTGGATT
TCCGCGTAGTCCCAAATTTCTTGGAGGCTTTGTTCATTTC
TTTTTATTCTTTTTTTCTCTAGACTTCCCTTCTTGCTTCA
TTTCATTCATTTCATCTTCCATCAGCGATACCCTTTCTTC
CAGTTGATCGTGATCTGCTACTGAGGCTTCCGCATTAATG
TGAGGCTCTCAAACATGGCTTTCACCTCCGTCATCTCCTT
GAAGCCCTTATCTCCATTGGTTATTCTAGTTATCCATTCT
TCTAATTTTTTTTCAAAGTTTTTAACTTCTTTGCTATTGT
TTTGAATTTCCTCCCGTAGCTCAGAGTAGTTTGATCGTCT
GAAGCCTTCTTCTCTCAACTCGTCAGAGTCATCCTCCATC
CAGCTTTGTTCCATTGCTGGTGAGGAACTGCATTCCTTTG
GAGGAGGAGAGGTGCTCTGCTTTTTAGAGTTTCCAGTTTT
TCTGCTCTGTTTTTTCCCCATCTTTGCGGTTTTATCTACT
TTTGGGCTTTGATAATGGTGATGTACAGATGGGTTTTTGG
TATGGATGTCCTATCTGTTTGTTAGTTTTCCTTCTACCAC
ACAGGACACTAAGCTGCAGGTCTGTTGGAGTTTACTAGAG
GTCCACTCCAGGCCCTGTTTGGCTGGGTGTCAGCAGCGGT
GGCTGCAGAACAGTGGATTTTCGTGAGACCACAAATTCAG
CTGTCTGATAGTTCCTCTGGAAGTTTTGTCTCAGAGGAGT
ACCCGGCCCTTGAGGTGTCAGTCTTTCCCTACTGGGGGGG
TGCCTCCCAGTTAGGCTGCTCAGGGGTGAGGGACCCACTT
TAGGAGGCAGTCTGTCCGTTCTCAGATCTCCAGCTGCGTG
CTGGGAGAACCACTACTCTCTTCAAAGCTGTCAGTCAGAC
AGGGACGTTTAAGTCTCTGGCGATTCCTGCTGACTTTTGT
TTGTCTGTGCCCTGCCCCCAGAGGTGGAGCCTACAGAGGC
AGACAGGCCTCCTTGAGCTGTGGTGGCTCCACCCAGTTCG
AGCTTCCTGGCTGCTTTGTTTACCTAAGCAAGCCTGGGCA
ATGGCGGGCCTCCCCAGCCTGGCTGCCGCCTTGCAGCTTG
ATCTCAGACTGCTGTGCTAGCACTCAGCGAGACTCCGTGG
GCATAGGACCCTCCGAGCCAGGTGCGGGGATACAATCTCC
TAGTGTGCCGCTTTCCAGGTCTGCTGGGAAAGCTTAGTAT
TAGGGATGGGACTGGGTCTGACTTTCCAGGTGCCGCCTGT
TACCCCTTTCTTTGACTAGGAAGGGAACTCCTGACCCCTT
AAGCTTCCGGGGAGGCAGATTGCCTCGCCCTGCTTGACGC
GCGCGCAGTCAAGCTTCACCGACTGTCCTGCACCCACTGT
TTGGCACTCCCTAGTGAGATGAAACAGGTACCTCAAGCAG
AAATGCAGAAATCACCAGTCTTCTGTGTCGCTCGGGCTGA
GAGCTGGAGACCGGAGCTGTTCCTATTCGGCCATCTTGGC
TCCACCCCTCTGAGTAAAACAGGACAATATTTTATTAATG
AGCTACCTGCTTTGGGGTATTATTGTGGAACTTCACTAAT
ATAAAGTTTATATCATATTAGATCTCACAAAGAGATTTTA
TTTTCTTAATGTATTCCTATTCTAATCCAAATCTCAAAAA
GGCAGCCATATCCAACCTTATTGATGATGTTTCTATATAT
TTTGTAAGTATGTATATTGTATTAGGGAGCACTGTGACAT
TAAGAAGAGTACAGTGGCCGTTTCCGCATCAGTTTCGTAG
GTCTGCTATTCCAGTCTGGGATATGTTGGGGTGAGTCAGA
ATGGGAGTCACATTGGGGAAGCTGGTTTGTCAATATCTTG
GGGCAAAGTATCAGAAGCTTTACTTTATTCATTCATCTAG
AAGCCATCAATCTCTGAGGGACTGATAACTATACCAACAC
AGAAAAGATTGCTAGAGATCCTAATGTACTAATATCCTCT
CTGTTTTTCTTTCATAGAATTACATAGTGATTTGGAAACT
AAAGTAAGGAAAAACTTCAGCAATGAGATTTGCTAAATGT
TGCAATGTACAACTAAGGGAGTCTGTGTGAGTGTCCTTTC
TGTATATCTTTTAAAAATAGGAACAGGATTAATTATCTAC
GGTGATTATAGATTAGCCCATTGCAAACAGGAGGATGGAT
TGTAATGGTGGTTCCTGGGGAATCTGTATGAGGACACTGT
TTCCTGTGGTGTCTGTCAATACCTATTACTGTATTTTTGT
TGCATCTCTAATCATCACTCTTTTAGATCTTACCACATTT
ATTTCTTGCCTTTAGATTGAATAGGAATTCATTTTAAGAA
ATATTTAAATGGCAAATTTATAAAGTAAAATTGAATTTTC
CTTTTCCACATTAATTTTTTATATAGCTATTTATTTTTAC
TTACCAAGTTTGTTCTTTCAGTGGCTCAAGCCACAGACAT
ATATTAAGGAAAAGCTCTTGCAGATTTTGTGAATCAACAA
ATATTCAGTATCATGTTTTTATGTTTATTCAGTACCTCTC
ACCCCTACCCCAATATATCAGAGCAGTGGGTCACTGACCT
TTAATAAAATTTTATTAAGTTGAAATTAATTAATAATTTG
CTCTTTTTAGCAAGTAATAGTGAAAAGAAGTTTTCATTGC
TTTTTTTTTTCAATTTAGAGCAGGTTTATTGGGAGATAAC
CTCATTGTAATTTGAAGATCATCTGTATTTCAGTGTATTT
TATTATACAACAGTGAATAATTAGACATGTGCCTTTTAGT
AGGCATATACAGAATTGCATAGATAAAATATCAGTGAATC
TCATTCATCAAAATATTTAAGCTGTGATCACACCACTGCA
TTCACTTGGGCAACACAGTAATGATACTACCAGTCTCAAA
AAATAATAATAATAATAATTCAATTTGTTTATCCTATGCT
AAGCATTTCCAACATTTTTAATCCTAATTCCTACAGACTG
ACTTACTATATAACTTAGCTTTTCCATTGCTTTTATAGAA
GTTACTTTCCTATAAAAATGTGAAATTCACAATACTCATT
AATTGAATTTATTATTCTTTCAAGAGCCATATGAATTTAT
ATCTTCACGTTTTTATATTTTTTGAATACTTTTTCATCTG
TAACTTGATTTATAATGCGTTTACAGCAGTTCCAGATGCA
TTTATACATCTATTCTTCCAAAACAAGTTAGAATTATTCG
TTTAGCTATTAGGAGATTGAATGTATTTTATGTGCATTTC
AAAGGCAGCATGGGTGAAATAAATTTTGTACGGAATGGTA
AATTTACTATCCTCTTCTTATAGACAAGCATAGCGTAGAG
TTAAAAAAAAAAACCCTGTTATTTTGAAGTAATTTTAGAT
ATGCAAAGTTTACAGAGATTGTACAGAAGGTTTCTGTATA
GCCCAGTTTTCCTTGTTAACATCACTTATCACCTTGGTAC
ATTTAGAAAAACTAAGAAATCAACATTTGCACATTACTAT
TGACTAAACTTCAGATTTTACTCAAATTTCTCTAGTTTTT
CCACAAATGTCTTTCTTTTTTTCTATTCCATGATTTGGTC
TAGGACACCACATTGCATTTTGACAAAGGTTTTATTAAAA
CAAAATTTTAGAATTGGGACTAAATGTCTACTTCCCATGA
AGAATGCACTGTGTGTATGTAATGCCAAAACAAGAATCCC
AAATCATGTCAAAGGGGAGAAAAGAATGCTTGCTCCCGTC
AAAGGGTGCCTTGGAAGAAACCAGTTCTGCTACTGTTTGT
TAGTTAACTTTAAAGCTTTTCTCTGGTTTTCCTCATTTCA
TTCAGTTAAGTAAAAGTGAAGAAGAAGCTGCACACTTGAC
TGACTCTCTGCCCTAAATCCTATCCCACTTCTCCCATCTC
TGATAACCCAGTAAACATTCTAACATCTTCAATTCTTTTC
CAATCACCCACCCTCTGTAATCTAAAGTCTTCAAGAAGGT
TCTTGCTGAAGTATCAGTGGATTGCTCTAACAGGGCATTA
AATCATTCCTCTATGAAACAAAGCCTGAGATACCCATGCT
AGTTCTTTTATATCAGAATGCTTTTATTGGGGAAGGAACT
TGGTAATGGCTTCTGGAAGTTTATTTTAAAAAACCCAGTC
TGGAAAAATTTTTAAATCATTTTTTTGTCATTGCTACTAC
ATTATCCACTGATACTGAGGTAATTTTTTCTCCTAAAATA
TTTTCGGGGGAGGATATAACTCCTTAGCATCCCGGAAATC
TGTCATCTGACATCTGCCTGAGAAGCTTCCCCGTATGGGG
CTTTGATGAAAGAGCCGATCCTCCAACAAAGTTTCAAACC
GAGGTGACCGTGGATAAAGCCGACTTTGCAAAAATAACAA
CTTTTCAGGCTATTAGATAGCACATTTGGAAGCTATAATT
TTACTTTTGAGATTGATTTTCTGATAAATAAACCTGCGTC
TTTAAATCTAAAGATTTAAAGTCATATGTTAACACATAAC
AATAACTATACATTTTAAAATTTCAGGTTGACATTTTAGT
CAAATAAGCAGTTTTGTCATATGAGAATTAAAATTCTATT
TCCTAGCAATCTATCAGAAGGCTTATAGAAGACAATACTA
CTTCTGAAGTATTTAACATTTTTCCTCTGTAGATCTCATT
TATATATTTATTGAACTGACAAAAGTCGTGTAAACTTATT
GTGCACAACATGTTTTAAAACATATACATTGTAGAATGGC
TAAATCAAACTACTTAACATATGAGTTACTTTACATTTTT
GTCATTGTTGTTGGTAGTGGGAGCACTTAAAGCCCTCTCT
AAATCTTTGTTTGTTTTTTGAGACAGTTTCACTCTTGTCG
CCCAGGCTGGAGTGCAGTGGCACGATCTCGGCTCACTGCA
ACCTCCACTTCCTGAGTTCAAGCGATTCTCCTGCCTCAGC
CTTCTGAATAGTTGGGACTGCGGGTGCCCACCTCCACGCC
TGGCTAATTTTTGTATTTTTAGTAGAGACAAGGTTTTTAC
CATGTTGGCCAGGCTGCTCTCGAACTTCTCACCTCAGGTG
ATCCGCCTGCCTTGGTCTCCCAAAGTGCTGGGACTACAGG
CATGAGCCACCGTGCCTGGCTCTCTGGATTGTGAATACAG
TTGTTTTGGAATGATAACATCACTTTCATACATAAGAATA
TTCATTGAAACCAAACTGGGAGATTTTATAAGAATATTCT
CTGCTTATGTTGTATTACTATAAGAGCTCCAGTCTTAGGC
ATTTTAGATAGAGATGTTAGGATGTAGCCTTGTCCTACGA
ATTCATGTCGATTGACATGGAAGCTATTTAAAAGCTGGTT
TGTTCTTGATCTCTTTGCTGTTCTTACTAGAGACCTATTT
TGATTTATTGCCAACTTGGATCTTAGGTTGGCCTATATTC
TGAGACCAGACTGTACTTGACCTGAAGTTTATAGAGAGCC
CTGGCTGGAGTTATTGGCTTTGTAGCCAGTTCTAATTTCC
TGGTATTCTGATCCTTTATTATCTGGTATCCTGCCTGAGT
CTTTGACACTTTGTTGCCTAGGTTCAGAACCTCAGTAACT
GCTTCCTCTTGCTTGAAACTTACACTCGTGAACTGTGAAC
CCGGCCAGATTCTGACCTGAGAGAACAGCTTACCTTCTAC
CTTACACTGACCTAACTGAGCTGTTTTTGCCTGTCTGAAC
CTATGGTACTACCCTACCCCTTAGACTGTAACCTTTTTTT
TAAGACTAATCAAGTAAAGCTGTAGGAGTTGTTGTATTAG
TTCATCCTTGCACTGCTATTAAGAAATACCTGAGACTGGG
TAATTTACAAAGAAAAGAGGTTTAATTGGCTCATAGTTCT
GCAGGCTGTATGGGAAGCACGGCAGCTTCTGCTTCTGGGG
AAGCCTCAGGGAGCTTTTACTCATGGCAGAAGGCAAAGCA
GGAGCAGGCGTCCCAACATGGTATGAGCAAGAGGAAGAGA
GGGGGAGGTGCTATACACTTTTTAAACAACCAGATATGGT
AATTCACTCACTCACTATCATGAGAATAGCACTGAGGGGA
TGGTGCTAACCTCTTCATGAAAACGCCACCCCCATGATGC
AGTCATCTCCCACCAGGCCTGTCTCCAACACTAGGGATCA
TAATTCGACATGAGATTTGGTGGGGGCACAGATCCAAACC
ACAGCAGTGAAGAGGGAAAAAATAAATCCGTAACTGGCTG
TGATTAATTAGTTGTAAACTCCATTCCACTTGGACCAGGC
TGGACTGTAACCTCTGGATTGATATATCTGAAAAATCTCA
TTGGGTCCCTTATCTTGACTTTCTTAGTTCTCTTATATCT
GTTTTGTTCAATTATTGAGCCCCTATTACAAGTCAGGAAT
TGGGTAGATGAGTATAGGGAATATAGAAAAAAACTCAGTT
CCTGCATTCTTGTAGCTTTGACTGGGCTGAGCATAAGAGA
CAAACACACAGATTACTTTTTGTTGTTTTTGTTGAGACTG
AGTCTCCCTCTGTCGCCCAGGCTGGAGTACAGTGGTGCGA
TCTCAGCTTACTGCAACCTCAGCCTCCCAGGTCCAGACAA
TTCTTATGCTTCAGCCTCCTGAGTAGCCAGGACTACGGGC
ACGGGCCACCATGCCGGGCTAATTTTTTTGTATTTTAGTA
GAGTTGGGGTTTCACCATGTTCGCCAGGCTGGCCTCGAAC
TCCTGAGCTCAGGCAATTCACCTGCCTCTGCCTCCCAATG
GACTAGGATTACAGGCCTGAGCCACCACGCTTGGCCTCAG
ATTACTTCTTGAATATTTCATACAGGCTCAAGGAGATTTC
CTGGGTAAATGATACTTCAGTTGAGTCTTAAAAGATGAGT
AAAAATTAACCAGGCCTTGGGAACCTCCTGGCTGCTGGGT
AACATGGCAAAGGCACAGAGGTGTGGACCAACATGGTGTG
CAGGAATATGACAAGTGCTGTTATAACTAGAGTGTATATA
AAAGTTTTGTTTGCTACCTCCCGCATGTCATATTGTGACA
CATTAGTTGCAGAGAAATCAATGTGACAAGGTTTCAATGA
GGTTAATTCCATATTAGATTAAAGGATTCAGCAAGCAGAA
AGTACTGAACTCTATTTTGAGTCGTGGTTTAATTAATTTG
CAGTGTTCGGGGTGAGAATTGAGGTGAAACAAGAATCCTC
TTAGATAATTTGTTTCTTCATTATGGTACCAACTCACTGA
TGTAATCAAGACTCACCTAATTTTCATAAAGGTCTGCTGT
GAATCCAGATCTCACAATGACCAGTAGATACATTTCCAGA
AGGAAGTAGTTAGTTCTTGCAGTTATTGACCCTATACCTT
TACCGATCGCAGGGTAGCTTAATCAATATTGTAGAATGAA
TTAGCTTCTATTCATTGATAAACATTTTTGTTGAGTTGGA
CACAGTGAGAGAGGTAAAAAAATATTGCTACTGCACTGGA
AAACATAGGATGAAATAGTGGCAAATTATACAAGACAATA
GTAATTCAAATATGTAATGTGTTGTACAAGTATATAGTGG
AGAATCTCCTAACTGGGTTAAGTGATATGCATTCTCTCTT
TGTCACTTGTTATCTTGTTCTAGCCACCTCATTTATAAGA
TGTGAGGGTTTTGATTGATATCTACAGTCTTTTCTGCTTT
TATTTATTTATTTTTATTTTTTATTCTTTTGAGACAGTTT
TGCTCTTGTTGCCCAGGCTGGAGTGCAATGGCGCAATCGC
GGCTCACTGCAACCTCCACCTCCCAGGTTCACGTGATTCT
CCTGCCTCAGCCTCCTGAGTAGCTAGGATTACAGGCACCT
GCCACCATGCCTGGCTATTTTGTGTATTTTTAGTAGAGAC
AGGGTTTCACCATGTTGGCCAGGCTGGTCTTGAACTCGTG
ACCTCAGGTGATTTGCCCACCTCAGCCTCCCAAAGTGTTG
GGATTACAGATGTGAGCCACTGCGCCTGGCACTTTTCTGC
TTTTAAATACAATGATTTTAGAAAGTCTGTATATGAACTT
TGGGCTTGGACCTAGATATCCCAGTGTGTGTAGGGAGCCC
TCTGTCTCTGCAAGGGGATCCATTAGACCAAGGATATTGG
ATCCAGCACCTCTCCTTTTTAATGCCTGTCATAAGCACAT
GATTTTATATCATGTCAGAAAAAGACTCTTGATATAAAGG
AAGAGAACAAAGAATGAGAAGAACTATACATGAGTCAAAC
TCCATAGATGAAATGTTGTTTGGACTCAGATACAGATGAT
TACATTAAACATATTTCCAAGTTCAAGGAAAATTATCATG
ATTCTAGAATTACCATTTCTTCCTTTTTCTCTTTTATCCC
CATTTCTTACTTTTATTCTCTTCCCTTCCCCCACAGGCAG
CAGTCCTTTTTGGCACCAGGGACTGGCTTTGTGGAAGACC
GTTTTTCCACAGACCAGGCGGGGCATAGGGGATTGTTTCA
GGATGATTCAAGCACATTACATTTATTGTGTACTTTATTT
CTATTATTATTACATTGTAATATACAATGAAAGAATTATA
CAACTCACTGTAATGTAGAATCAGTGGGAGCCCTGAGCTT
GTTTTCTTGCAACTTGACAGTCCAATCTGGGGGTGATGGA
AGACAGTGACAGATCATCAGGCATTAGATTCTCATAAGGA
GCATGCAACCTAGATCCCTTGCATGTTCACAATAGGGTTT
GTGCTCCTATGAGAATCTAATGCCTCTGCTGATCTAACAG
GAGGTGGAACTCAGAGGTAATGCAAATGATGGAGGGTGGC
TGTAAATACAGATGAAGCTTCACTTGCTCACCTGCCAATA
CCTCCTGCTGTGTGGCTTGGTTCCTAACCGTACTGGTCCA
TGGTCTCGGGGTTGGGGACCCTTGTTCTAGAGTGTTTTAA
TGTGAATCTTTCTATTTGCAATTTTTGTTTCTAAATATAT
ATTGTGGTTTTGTGTAGCTGTATCTTAGAGTTATGCATAA
GGTATTGCAATATTTATTTTATTCTGTTTCTTATTTTTTC
CCAACTAGATGTATAAGATCCATTTATGTTACTACGTGTA
CATCTAATCTGTTGCTTAAATCAGTGTGGGCATCCACTAT
CTTTTTCCTATTCACTCTACCAATAATGGATACTCAAGTT
GCCTTGGAAATAAATATCCTCATACAGGCCTTTTTCGGGA
CCTATGTGAGAGTTTATGTACATACACACACACACACACA
CACACACACACACACACACACACACACACACACAGCCAAT
GGGTCTTGAGGAATGTGAACGTGTATTTTGATTAAGTGCT
CCAAATCCTCTCTCAAAATGTCAAACCATTTTACCCTTTC
CCAAGCAGTGCACAAGGATCCTTACACCTCCCTATCACTG
TCTTTACTTGGGATTGTCAGCTGTCTAATTTTTGCCAGTT
TAACAGGTATAAAGTGCTATTGCATTGGTTTTACCAGGCA
TGATCAGCAAGAGCCTTGACAGAGGAATGACAATAGCTAA
ACCAGCTGCCTCTGTTTCTAATTTCCATGAGGCTCTCATT
TCTTATTCTTCTGTGGCCATTAGAGAGGGATACGGTTGGG
GGAAGATTCTTCTTCTCTGATCCCTATCTCTTCAAAAGTT
TAGTTTATGTTATTGTGGCACAAAAGGTGTGGTAAGAGAT
TACCTAGATCCTATGTGGTTGTGTAAATTGGAACAATGTT
TGCTTGGCTATGTCACTCCAGTAATTCAACCTTCATAAAA
CGTTCATGGCTGGTCAGAAATTTTCTGGGGACTTAGGTAG
TAATCAGCCAGAAATATGCAGAAAGCCTGATCTTTGAGCT
TGCATCTCTCTGTAACATACCTCAGTGTTCTGTCCTCCTC
TAGCCGTAACTTAACTGCTCCCAGGGGTACTTCTGTCTCC
AGGCTATTTTCTGTGCTAAAGACACCCTCAGGTGGAAAGT
GTTGACTCTATGGAGATGTGTGAGTGCAATATTCTGGCTA
TTATTTTTTCTTTGAGATCAGGACAAACACCTGGTTTCTT
TCTACATATCATCAGGAAAAAAATGTTAAAAGAAGGAACA
AAGAGAATCAAGTTTGAAAAACAGGGAAGTTGACTCTAGA
ATAATATGATTTGATGCTTAAAACTATGTTGGGGAGTCGT
TTCATGAGCATAAGTTCAGATTACCAGAAAATCGTGGAAG
AGAACTATTCAGATTTTCATATAGATATTAGAATATGTCT
CTTTCCTATTTGAGGTTGGAGCTACTTTATGTTTATTATG
CTTTTATGATTCAAAGGGGCTTCAGAGAGGCTGACCATCA
CACATAGTTGAGAATAGAGAATTGGTCCTCAACTACTGCC
AAAATTAATCCTGTCATCAATTTTGGAAAATAGTAATGTT
TTATAATCATTCTGTAATTATTGCTGACACCATGGCTAGG
TAAACACATGGAAATTTACATACAACTTATTGTCCATAAA
TGGGAAGCTCAAAGGTGAGTTCAGAATGACTGTCCTTCAC
AGATCATTGTGTAAATGGATTCTGGGTAATTGGGTTAATT
CTAGGTGATATTTGAAACTTAATCGGTATCACTTTTTTTT
CCTACTTGAAATAGAATGGAAATTCTCCCCTATGAAACCC
CAGTGTCTTCTGGGCATGCTGGGGGTTAATGGCTTCTAGA
ACCTCTTTTCCTGATAAAAGCCTTGTCTTCTGTGTTACTT
CCCTACTGTGTTCAGGTACGGAAAGGTTTTCTTTAAAAGT
TCCAATGTTTCTGTTCAGAAGAGAGGGATTGATATTATGA
TTAAGAAAAGGCAAAATTACTTTTTGGGCTAAATTAGCCT
ATGATGGCAGACACAATTTTACATATTTATATAGCTACTT
CCCTTAACCTTTATCCTCTAAAGCCCCTTGCCCTTGCTTT
CCTTATCAAATAAAAACAATAACATCTGTTTCATACTTCA
GTTGATACAAATCATTTCATGTGCATTATCTCATTTAATT
TCAACCACTCTTGACATGTACATGAACATATCTAAACAAT
TAAAATGTTTCAGGATTAACTATGAAGAGTTCAGTCACCC
CTAGTTTTATTGACTAGATGACAAACATCTGCCACCAAGG
CTAACCCCTGGAAAAATGATAAAGAGGACAAAATTTGTCT
TTTACATTCTCCCACCCTGCTCAGTATTTCTTTTCCCAAC
ACAGCCAAACCTCCCTTTTGACATACCCGATGCTTTCATG
TGGCCTCCAATTGCCCAGGATTTTCTCTGTAGAAAGTGTC
TCCAAGGCAGCCCGCTTCACATCTTCTTTTTTTTTCTCCT
AGTAATGAAAACTTACATGCTTTATATTTTCTCCCCTTAA
TGTCTTTCTCTGCTTATGGCCTATCACAGTGAACTCTCTA
AGGGGCATTTGCATCTTGGATGAGAAATCCCAAAGTCTTA
ACAGGAAGAAATAAAGCAGCAATGGTAGAATTTCAGATAC
AGTGATGCATATGATTTAGAAATAGAGAGTCCTCAAATCG
CAGCAAGTAGGTAACTGCCAATGTCACCCCATGTGAGTAA
AGCCCTTTCTGGAAGGCATGGTATTTATAAAATACCTGAA
TAGTCAATTGAATCTTTTACTTTCACATTCATCTCTCAAT
ATAATACAGACTGAGATTACATGATTAATATTTACAGTCT
GTTCACACATAGCTCATTTGCCATTCGCAAACAAGTGTTA
AAAGGTGCTTTGGAAATGATAATGACACTTATGGATTACC
AAGTCTTTCTATTAAGGACAGTTAAGTTGCTGACATTAAA
AGTAAAAATGTATTTACATATGTAATTCCTCCTCAGAATA
AAATAGAACCTAAAGTTTTGCTTGCTTAAATTAATTGAAG
GGAACTTATAGATCACTTAGTCCAAGTTCTCTCACTTTCC
GTCTGAGGAGACTGAACACAAAGGGGAGAAAGTACTCATG
CAGGATGTCACAGTACATTAGCAGAGGCAGTGGGACTAAA
GCCCAGGTTTCCTTACCAAACGTTTACATTTTTTCTACAA
TATGGATTTGCTGTTCATCATCAACCACAATTGTAGGGTG
GGATTGTTAAAATCTTCAGACAAAGTAAATTTCACAGAAT
TTATTTGAGCAAAGAATAATTCATGAATCAGGCAACACTC
AGAACCAGCAGAGGTTCAGAGAGCTCCACCCAGCAATATG
AGCAGGGAGTATCTATCGACAGAAACAGCAAGTGACATGC
AGAAACAGCTACATTGGTTACAACTTGGCAGTTGCCTAAT
ACGGACATGTTCTGATAGTTGGCAGCATGTGATTGGCTGA
AGCTCATCTGAGATTCAACTACTTGTTACAAGACTATACT
CTTAAACTAGGTTGTAGTTTGCTACATAGAAACTCAAGTA
AGGAGGCAGTGTCAGGCCAAATTTAGTTTAGTTTAACAGA
ATGAAGAGTAGAGAGTCTCAAACAGGCTTGCTTGCCCACA
ACCCATCTCTGAACTGTCTACACCTCACTTTAATTCTGTA
CTCCATACCAGCCCCATCTTCTCTTCCTGATTCACTGCAG
CTGGATTTCCTTCTTTATGCCTTTAGCAGACATAATTTCA
AGTAGGCATTGTGAATATGTCCCCTTCCTGGTCTAAGGAT
AAAACAAAATACTTTGCACATAGAAGGAACTTAATGCACA
TTTTTTTTTTTTTTTTGAGACAGGGTCTCACTCCGTTGCC
CAGGCTGAAGTACAGTGGCACAATCACAGCTCACTTCAGC
CTCCACCTCCCAGGCTCAGGTAATCCTCCCACCTCAGCCT
CCTGAGCAGCTGGGACTACAGGGACGCACCACTATGCCTA
GCTAAATTTTGTATTTCTTGTAGAGATTGGGTTTCTTCAT
GTTGCCCAGGCTAGTCTGGAACTCCTGTGCTCAAGCAGTT
CTTCTGCCTCAGCCTCCCAAAGTGTTGGGATTACAGGTGT
GAGCCATGGCGCCCAGCTCACACTTTTTATATACATTTTT
AAGTAAGAAAAATGGATATCGCCGGGTCATTAGCTCCTTA
ATGGCACAGATCTTGTTTCATGCTTATTTGCCCACGATTT
TATCCTGAGGTGCTAGCATAATTATACTGTTCAATAACTC
TTTGTAGAATGAAAGAGTAAATAATAAACGACTAAAGCAA
GATATTGAAACGTCATTTGCTTTCCAAATAATTTGGAACT
TCTCTCAACTGACATTTAAAAAATATCATTCAACTGGCGG
TGTTTGGTAGAAACTGATTTTGTATTGATTAAAATTATGT
AATTCTGGCCGGGCGCGGTGGCTCACCCTTGTAATCCCAG
CACTTTGGGAGGCCGAGGCGGGCGGATCACGAGGTCAGGA
GATCGAGACCACGGTGAAACCCCGTCTCTACTAAAAATAC
AAAAAATTAGCCGGGCATGGTGGCGGGCGCCTGTAGTCCC
AGCTACTTGGAGAGGCTGAGGCAGGAGAATGGCGTGAACC
CGGGAGGCAGAGCTTGCAGTGAGCCGAGATTGCGCCACTG
CACTCCAGCCTGGGCGACAGAGCAAGACTCCGTCTCAAAA
AAAAAAAAAATTATGTAATTCTATATTGAAAACAAAGATT
GTATGTACTGATGGTCATGTCACATTTTACTTTATTTCAA
ATTGTCATATATATATATATACTTTTCTATTCTCATCATT
GGACAGCAAAAGTCACATTCACTAAGGATAGATATAATTT
ACTTGGATAGGATTAAAGGTTATTTTTCAAAATTCATTTA
AATATTCTTTTTGGATTTCGTGTCAACACACTTCACACTT
TTCTCTTATTATCCTTTCTCTAGTTTTTGTTGAGACCTAG
GCAACTTCTTGGGAGGCATGCTAACTGGTTTAAAAGATAG
ATGACAGTAGAAGTCACTCATTCTCCGTTGAAAGCACTAT
TCTATCATGCTTTATTTTGTTCAGGACTCAGCTGACTGCT
GCTGCTGACTTTAGGAGCCTGTCAGCTAGCTGATTGCTGA
ATGAGTTAGAATTTTAGCTCTGCTAGTTATGTGCTGGGCT
GGGGACAGGCCCATGCCATCAAAGTTTGGGCAAACGTCTT
CACCCCTATCAGACTTTGTAATTCTACCTGCAAAGTTGGG
AGGATAAAGCCGTCCTGTAGTGTTGTTACAAGGAAGGGGT
TAAACGTATTCAATGTGTAACTCAGTGCTTTTATCAATAT
GTTCACATTAGGTGCTCAATATATAGTCATCCTCATCATC
CTTGTCGTTTCTACTATTCCTAAAGGAAAAAAAGTCTCAA
CATTCATTTCCTAGTAATTCCTTGAATTTCTAGAATCTGA
TGAAGTGGTTTGTTTTCCTAACTCAAACTGCCACTGTGGC
GTGGACTTTAGTAGAGTGGCCTGCCTTGAAGACAATTTCT
TGTGGCAGCATTTCATTTTTACAGTGTTTACAGGAGGGCA
GCCAGCCAGGAAGCCAGATCAGGGTGGATTCCAGGCACAG
GCAATATAGGAAACGTGCGTAAAATTATTACCACAAACTG
CCTTCAAAGAATTGTTCTGATTGTCTAAAAATATACAAGT
AGAACTTGCTGTAATGATTTCATTCTTTTCAGGATTTCCT
CTCTATTTCTGTCGATATTTTAAAAACCATTGACAATGAA
GTGAAAACTGTTGCCAAAACTCTTTATATATGTATTTAGC
TGGTCAAACATGCTGGAAAATTACATCTAGGATTTTGAGA
CTCAGCCCATCAATCTCAGGTATACTGTTAGCATTGCCAC
AGTTTACATATAATAAATGTCATTGCTTTTTCTGTCTTTG
ATCAACATACACACATTTTAAAGTATAGGAGATTTTATAA
AGATGCTGGAGAACAAGAATGTATCCTTTTTAGGTTTAGG
CTCCCATGAAAGCTCATTTTCAATCCCGGGGACTAGAAGC
TGGTACTCAAGTGATTTCTGTTCTGCTTTTGTTGGATGTT
ATTACTTGGGAGTTATCTATTACCTGCAAGATCCATTGTT
TCTCACGTGCGATTGAAATAGATCATCTCATGATGGAGGC
AGAGCTGACACAATGTTGTACTGGAGGTATTTGGTCTATG
GTACACATCCTGTGGCTTGTCCTCTCTGACTACCAACTTC
ATTAAATATCTTTGTGGTAGGTAGTTCAGTGAAATCAATA
GGATATTCGACTGGACTTCTTACTGAGTGGGAGAGATAAA
TTATGTCCAATGGCCACTTTTTCATTCACCCAAAAGAGTT
TTGTAGTAACAGTAGATGAAACAAGTGGCCTTGAAATCTA
TCCTTTCTTAAAATTCATCTCACTGCCTTAAAAAATACTT
TCAAAAACATTCCCAAATTGCTACTTCATACAGCATCTGC
TTCAAAGAACTAATAGGCAAAGTAGATGAATGAGGACTTA
CGAGCTTGTTGTCATAATGAATGTTGCCTAATATTCCACA
ATCAGGTAAAGAGGGCTGGGAAAAATACAATGTATCAGCT
TGAAAATGGAAATCTAGAGGAAAAGCTAAGATTTCCTAGT
CCTATTCTACAAGCTGAAGAAGCAAAGAACTTCATTATTT
TTTTCTAGTCCATTTGCAGAAGTCTGTCTGTCTTGTGTGG
CATAGTGAAAAAAAATAATGTCTTGGAATCAGGAGAGTAA
ATCTGACTGTTAGTAAAGAATTCAAGTAGGACCTTAAACA
AGTCACTCTCCTCCTTTGACTATACATTTTCTTTATAAAA
CTAATATGACACTGGTCTATGTATTACGTTTGGGAACAGT
AATCAACTTTGGCTTAACAATGCAGGCTGCATAATCAGTT
GATTAAAAAGCACAGGATTATTAGATAGTAGACTGTTTTT
GTTTTTGTTTTGAAAACTGATTTTCCTATTTGGGGCATAG
TTTAGAATTTCAATTAAAAATATTATTCTTATTACTATCA
CTGGAAACAGGTAAAGAAGAGCAGTCATTTTACAATTATC
ATGTTTTTGGAATTTGCAGTAGTAAATTTATCGCTTTCTA
AACTTGAAGGATAATTTTGGGGTCCTAAAATGCAAATATA
AACTGGACAGTATAGAAAATGTAGGTGATTTTAAATATGT
TGTCTATGTAACATAGCCTTCAGCTTAGTGTCTTAAAAAT
AATTTAGGATAACATTATTTGATTTATTTGCTAAATTTGA
GTGGGTTTACACCTATTATTTATGTAATTTTCTCATTTAT
TCAATAGATGTTGGGAATTTACTGTTTTCTAGTTTCTAAA
GGAACTTCTATACTTCTCTTTACTTTCATATAAAAACAAT
CATAAGATAACTTCCATGTACATTTGACGAGTTTTTGACC
TGCAAAATGGCGATTTCACATGATTCAAATCTATTTATCT
TCTATTTGTTTATCTAATCATCATTGAAAAGAGTCATATT
CTATAAAATATTTGAAGAGATTTATTCTGAGCCAAATATG
AATGACCATGGCCCATGACACAGCCCTCAGGAGATTCTGA
GAACATGTGCTCAAGGTGGTCGGGGAACAGCTGGGTTTTA
TACATTTTAGGGAGATGTGAGACGTCAGTCAAATACATTT
AAGATATACATTGGTTCTGTCCAGAAAGGTAGGACAACTT
GAAGGTGGGGGGCCTTCCAGGCTATGGGTAGATTTGAAAA
TTTTCTGATTGGCAATTAGTTGAAAGAGTTATTATCAATA
GAAAGGAATGTCTGGGTTATAAGAAGAAGTTGTGGAGACC
AAAGTTTTATCATGTGGATGAAGCCTCCAGGTAGCAGACT
TCAGACAGAATAGATTGTAAATGTTTCTTATCAGACTTAA
GGTATGCATTGATGTTAAATGCTGGTCAGCTTATCCTGAA
TCCCAAAAGGGAGGAGGGCATAGTGAGGCATGTCTGAACC
CACTTCCTGTCATGGCCTGAACCAGTCTTTCAGGTTAATT
TTGGATTGCCCTGGCTGAGAGGAAGGAAGGAGTCCATTCA
GCGAGCGGGTTGGAGGGCCTTAGAATTTTATTTTTGGTTT
ACACTATGTATGTATTTATCTATCTATGTATCTATCATCT
ATCTATCTGTATATAATTCACAACTATTACATAATGGATG
TTCAGGAAAAACAGACAAAAAGAGGACCAATAAAGAACTT
ATTCAGTCATCATGTATCCTTGAGTATAATCAAGTATGTA
AAAATAATATTTGAGTTCACATCAACATAAATATGGAATA
TATCTGAGGTGATAGGGAACATTAAATCTGTTATAAATCC
ATCAACCGTATTTTCTCCAATATGTTCAATTTTCCTGTCT
CCAAAGGATTTGTATGTGTGTGTGTATAAGAACAACTATC
AAGTAGAAAATAGCCTATTTTTCTTCTACCCCTTTTTAGA
ATAACATCTTCTGACATATCAAAATAGCCAGGAAAGAGGA
AGAGGAAAGAGAGAGTAGAAATCAACCACTATCTGAAACT
TAGCCTAGGAACAATTCAGAGTAGACATAGCAGTTTCCCC
CTGAAAGGGAAATATGTTTCTATTTATCTTTTCTTATGAT
TTACCATAATAACAAAGGACCCCAGAGAGAATTCATACAT
TTCTTTCTTTTCGATGTGAAAAGTAATGTTATTAAGTAAA
TCCATGAAGTCTTCCATCTGATGAGTTACCTTAACAAAAG
GCTACATATTTTCTATATACCTTGTTCGTCAAGTAAGTTG
CTTAGGTTCATCTTTATTACATTAGCAGCATGGGGAATTA
AATATTGAGCTCTTTGGCTATTAACGATGGTTTAACAAAA
AAAAAAATTCTTCAAACAGAAAAAAGAGAGGTTATTTTGA
GTTCTGAAAGGCTTCTACTAAGGAATAAAGCTATCTGTTA
GAATAGCATGTGAATATGAAATGACTTCACACATTTTGAA
TTGACTTATTCTTTTTTGATATATGTACAAAATACAAGCT
AACTTATAGCAGGTAGTAAACAGCGACATTCAGAAAAAAA
ATAATGTTGTAAGAAGATCTTTAATTTTTTTAAATTAGAA
AAACAGATTTGGAGTGCTGACTTCTTGATGGAACTATGCT
AATCTGCATGAGACTTTGCTGAACTCTTAACAGACCTTCT
ACTCCTTTGTAGAAAAGCTCTCTCCTACTATCCATTGGCA
TTAGTTTTACTCTGAAGTTGATCTTATCCTACAATGAGGC
AATCTGTGGATGCAGTAAACTCTTGAAGTATTTTTCTCAA
AGTCTGAATTTAAGCAGATTAGAACAATGTCATTAGACAG
GTGGCATCTCTTTTGTTCTCTACTGTATCTCCAGGTCCTA
GGACTGTGCCTGGCACATTCAACTGTTCAATGAATGAATA
ATTTGGGGGTCAGGAGTATTTCAGCTGAGTAGTTTTGGTA
GACTGTGTTATAATTCACCTAGTCTCTATCAAGGTCTTTG
CCAGAGTGAGATAAAGATATACTCTACTCACTCATTTTTC
CAGTGATCATACATATAACACACACACACACCCCCTCCTG
AAGACCAAATACAACCCTTGAAGTAAGATAGTATAGCTCT
AAAATCTTCAACGTTATAATGTGTCCTTTGACATTCAGTA
CACTTGTCTATATTCTTTCTAATATCAATATAACAATCCC
TGCTTTTTTTTTTCTTTTCTTTTTGAGACAGGGTCTCAAC
TCTGTCACCCAGGCTGAGAGTGCAGTGGCATGATATCTCC
TCACTGCAAACCCTGCCTCCTGTGCTCAAGCAATTCCCTT
GCCTCAGCCTTCCAAGTAGCTGGGATTACAGGCATGGGCC
ACTGCGCCTGGCTAATTTTTATATTTTTTTGTAGAGATGG
AGTTTCATCATTTTGTCCAGGCTGGTCTCGAATTACTGAC
CTCAAGTAATCCACCCAGCTCAGCCTCCTAAAGTGCTGAG
ATTACAGGCGTGAGCCACCACACCTGGCCTGCTTTTTTCT
AAGTGCATTATTTGTTTGTTATATCTTTGTCTTACTGCAA
TGGCAGACTCATTAAACTGTAAGGGAACTCAGCCAGCCTT
GAAATGAGAGATTCTCTGGTTCAAGAGCAGAATGTGATAA
GTGAGGTGGGATGGATTCATGTCTCATTCCTCCTGGGATA
TGCATGCTGAAGGGCCTTATCTGAGGTGACATTATTTCCA
GTTTGGCCAGTAGAACTGCAGGTTGTATATATATATTTTT
TCCTAACTTAGTCGGTTTGGATTCATGCTCCAACCAGACT
ACATAATTTCAGGACAGAAAGTCTCATTCTCTCTCAGAAG
AGCAAAACATTGGAAAAGTGAAGGGAAGAAAAAAATACTG
GAACTGAAACTAGTAATTAAAATTTTCTGGTTAACATTTA
TGGTCTTTTGAGGATTTTTATTATTTCCTGTAGATTTGGA
AGGGGTAAGAGGAACATGTACAGTTTGCTCATGGGCCAGT
AAGAGTGTCTTTGCTTTTGCTTTTGGAGTTTGACTTAACA
GTAGTGTGTCTAGAGGTCATTTTTAATACTTTTTTTCTTA
ACCATTTTTATATATTTGTTTTAAACTAGATAGACCAAGA
ACAAATAGAATATCATGGTGGCTGGCATGCTAATATTAAA
AAAAGATTTTTTCTTTGTTAAGTAGAAATGAAATCAAGTA
CCACCCCCGCCCCCCAAAAAAAAATCATAAATTGGCAGTA
CCGATGAAGCATGCGAAAGGACCTTGGTCCTTTTACACTA
TCAGATATTTTTTTGAGAACCAGATTGGGTTCTCAAAAAT
TTAGATTGGGTCCAAAGAGCAAAAAGAATATCCTCTACTG
ACTTAGTTATCTTTAGAAAGTATATTTGTCTCTTTTCTTT
AGAAAATATGGTATGATAATTAAAAAAAAACTACAAGCTG
TCTGTTAGTGCAAAGCTTAAGTACTCCCAAGAGCCACATA
TTAATTTATTGGAGAGGAGGAAAGTTATTAAAAACCTCTA
AGGCTCCATGAATAGCTCATTTACCTACTTTGCTTAAATG
CTAGTTTAGAATTAGTTCTTGACTAGAGAGCTGCTTATTT
TGCAATTAACAAAGAAGTGGAATTTCTTTGATAATTTTGC
TTGTATATTCAAAAATTAACTCGATGTCACTAGACTGCTT
AAATGTGGTACATTTTTTTCCCCCGAAGACATGAGTGACA
AGGAGTTAAAGGCCCCAGTAGTTATATGGTAACTAGTGTG
TACCCTCTTGAGAAAAACCTTATCTGCACTACAATATAGA
CATGATTCTGTGATAATTAGGTTCAAGAGACAACTCTCCA
GGGAATGAGCCACATGCAGGTAATAATAGCTTCCATTTAT
TAAGTGATTTCTGCATTTGGCTTTATGCTATGTGTTTTAA
ATATGGTAACAATAGTGCATTAAATCTTACCATAACTCTG
TGAGTTAGGTATTATTGTAACTATTTTACACTGCACCACT
GAGGCTTAGGTTAATAAGTTGGTTCAAAGTAACTAAGTAA
TGATGGAGCTGGGATTGACACATTGATTCTATATTCTATG
CTCTTTATTTTTATAAAAAGCTTATATTTAAAAAATGACA
TAACTAATATAGCATATAGTCATAAACTCACATACTAGCT
TAAGAGATAAAAACACTACAAATATCATTGAAGCCCTGTG
TGTTCTTATCTCATACCCAATCACATTATCCTCTTTTCCC
ACCAGAAAGTCACTCTCAGTATTTTGTATCTTTCCTATAT
ATTTATTTACTATATGTCAGCTTATTCCTTAACAATATAT
TATTAGATTGCTTAAAATTAAATATTTAAAATGTATATAC
ATTACAAATTTATGTAAAGATTATATTTGTCTTTCTGGAA
TTTGCTCCATTATTTTTGTGAGATTTATTCATGTGAATCC
TAGAGTTACTTTACAATTATATATTGTAGTCCATTGCAAG
AGTATGGCATAGGTCATTTATCCATGACCCATGGATAAAT
AGATCATGGATTGGTAGATGTTTTTTGTTGACTCCATTTA
TTGGATGCTGCTGGGAACTATTTTTTCTTAGTATGTATCT
TAACATTTCCTAGGAGTGGAATGGCCGCTGGTAAGGGAAG
TGCATCTTCAAATTTAGGAGATCCAAATGCATTTGCTGAG
TACTTATATCGATATACATTCATACCAGCATTGTTCCTGT
TGTTCTCCAATGTCCCTTGGTATCGTCGAACTTTTAAACT
TTATTTTTGTAAACCTTACTATGTGAAGTGAATCCTCAGG
GTGGTTTTTGTTCACATTTCCCTTGTCACTGGTTGAAGGC
ATCTTTTTAAACTTGTATACAATTTGCTTTCTTCTCCTGT
GGATTGCCTACTGATACACTTTGTTCATTTTCCTACTACG
AGATCATTTTAAGTTGTCTTTCTCTTGTTGTCCTGAATGT
AAATTATTTTCTTATTATATGTATTTAAAATATGTTCTTC
ATGATTATGGCTTATTTCTTCAATTTGTTTGGTGTCATTT
GATGAATAGACATTTTAAAATTTGAATACCATCAAATTAA
TCTTTATGGATCATCATCTTTGTGTTTTTAAAAGAATTCC
TTTCTTACTCTAGGATCAAAAAGACTTTATTTTATGTAAA
ATTTTACTTTTCACATCTAGTTCTTTAATACCTTTGGAAT
TTATCTTTGTGTAAGGTAGGGCATTGAGATCTAACTTTTT
AAGCAGAACCAATTATACTGATTCAATTTATTGACTAGTT
TACCCTTTCTTCACAAGTTGGCATTGGGACAGCAATTTTA
TACACAGGCATAAGTATGTTTCTGGATTTTTCATCTGTTC
TGTTGATTTGATCATCCATATGTCATTATGGCTGTATTTT
AATTGTTCTAGTTTTATAATAAAGTTTGGTGCCCGAAGGA
CTAATACTCTAACAATTTCTTCTTCAGAAATATTATGAGT
ATTGATGCCAGTTCTTACAGGTATATTTTAAAATTAACTT
GCAGAATTTCAAATAACCTCTGTTGGGATTTTTGCATTAT
AATTATAGGTTAATTTTGAGAAAAGTGGTATTTAAATAAA
TTGTATATTTATATCTATGAACATGATAAATTGTTTACTT
TGTCTTACTTAAATTCTTTTAATAAAATTTTATATTTATT
TCTTAAGATATGGCACATCTTGTGTTAGATTTTTTCTATA
TTTCACATATTTTTAGATTGTATTAATATTGCATTTTTTT
GAATTATAGATAGCTTGTGGACACTTTAACAATATTGAAT
ATATTAATGCACGAACATAGTATGTCTCTCTATTTAGGTC
CATTGGAAAGACAGTTGATCCTGGTATAGGAATAAAATTA
ATTTTTATATAGTAATTTTTAAAATTAAATTTATTTAGAT
ATAATTTACATATGAGTACAACATTTATGCACATCTCCAT
GCAAATTTTTGTGTCAACCAAAGCTTTCAAATCAGTTGGG
TAAAAACCTTAGAGTAGGCCGAGTGCGGTGGTTCACACCT
GTAATCCTAGCACTTTGGGAGGCCGTGCGGGTGGATCGTG
GTCAGGAGTTTGAGACCAGCCTGGCCAACATGGTGAAACC
CTGTCTCTGCTAAAAAATGCAAAAATTAGCCAGGCATGGT
GGCGCGCATCTGTAATCCCAGCTACTCAGGAGGCTAAGGC
AGGAGAATTGCTTGAATCCGGGAGGCGGAGGTTGCAATGA
GCCGAGATCCCGCCACTGCACTCCAGCCTGGGTGACAGAG
CAAGACTGCATACTGAAAACAAACAAATAAACAAAAAAAC
CCACCTTAGAGTATGATTGCTAGATTGAATAATAACACTA
CCATTAGCTTTGTAATTAATGGTGAAAATTTCCCACAAAG
CATGGTTTTCACTGTATTCAACAAATTATTATAATTTATA
TTCTCAGTTTAAAATGTTTCTTGGTTTTCCTTGAGACTTC
TTCATTGACACATTATTTAAATGTATTTTGTTTAATCTTC
AAATATTTGGGTATTTCCCTCTATTTTTCTGTTACTGATT
ATTTAATTTCACTGTGGCCTGATAATGCATTTGGAGTGAT
TTTTCTTCTAAATTTGTTGTGTTTTATGGCCAAGAATGTG
GTCTGTCTTGGAAATATTTTCTGTAATCTTGAAAATGATG
TGTATTCTGTTGTTCTTGGATGGAATATTCTATAAGTGAT
ATTTAGATCAAATTACTTAATAGTGCTATTCAGGTCTTCT
ATATCCTTACTGATATTTCAATTGCTTGAGCTGTCAAAAC
TGACAAGGGTGTGTGAAGTCTCCAACTATATTAGTGGATT
TGTCTAATTTCTCTTTTTAGTTCTACCAGTTTTTGCCTAA
GGTATTTTATTGTTGTCTTGTTAGGTGCATATATATTTAA
GATTCTTATTTCTTCTTAGACAATTAATTCCTTTATCATC
ATGTGGTACCCTTCTTTATCTACAACAATCTTCCCTGGTC
CAAAGATTGCTTTGTCTTAAATTAGTATAGCTATTCCAGC
TTTGATTACTGTTAGCACGATATATTGCTATTAGCTTGGG
TTTATATCAAACATGTTTGTAACTATTTTTGATTCACCCA
CTTAACTCCTTGTTTTTTATCTTCCTCCTTTTAATCTTCT
CTTTTTATTATGTATTTTATTAATTTTATCTATTTATACA
ATATTATGCTTCTTTGAAAAAAATTGATGCTTCTCCTAAA
GTTTATAATATACTTTTTTTTTTTTTTTTTTTTTTTTTTT
AGACAGAGTCTGGCTTTATCCCCCCAGGCTGGAGTGCAGT
GGCACAATCTTGGCTTACTGCAACCTCCGCCTCCTAGGTT
CAAGCGATTCTCCTGCCTCAACCTCCCAAAGTGCTGGATC
ACAGGCGTGAGCCACAGTGCCTGGCCAAAATAATTCTTAA
ATATGAAACTCTAGGTTTTACGTTTTATCTCTTTCAACTT
TGAAAAATTTACTCCACTTTCTTTTGATGGAATGATTTCT
AACAAAAGGCTGCTATAATTCTTAAATATGAAACTCTAGG
TTTTACGTTTTATCTCTTTCAACTTTGAAAAAATTGATGC
TTCTCCTAAAGTTTATAATATACTTTTTAACTAATCTATG
TTCAAATAACAGTATACTACTTCATGTATAGGGCACCTAT
TTTATAACTAAACAGTGTCAATTCCTCCTTGCTACTTCTT
ATAATATTGCTCTTTTTCATTTCACTTATCCATATGCTCA
TAATGACCTAATACATTGTTACTGTAATTACTTTAAACAA
ATACTTATCTTTTAGATCAATTTAGAGTAAGAAAATTGAT
GGATTCTATAAGTTGAATAGTTTATTTTTCCTCTTTATGT
AGATTTAAGTTTCTGACCTATATCATTTTTCTTCTGCCTA
AAGAACTTCTTGTAACATTTCTTGCAGGGAAGATTTGATG
GCAATAAATTCACCCAACTTTTGTTTGTCTGAGAAAGTCT
TGGTTTCTCCTCCACATTTGAAAGACGATTTTTAGATTTA
AGATATTTAGAAATAACTCTTTTTTTTTTTTTTTTTTTTT
TTGGTGATGGAGTTTCGCTCTTGTTGTCCAGGCTGGAGTG
CAATGGCATAATCTCGGCTCACCGTAACCTCTGCCTCCTG
GGTTCGAGCGATTCTCCTGCCTCAGCCTCCCGAGTAGGAG
TAGCTGGTTTTACAGGTGTGTGCCACCACACCCAGCTGAC
TTCTGTTATTTTCAGTAGAGACAGAGTTTTCCCATTGGCC
ACACTGGTCTCAAACTCCTGATCTGAGGTGATCCACCCAA
CTCGGCCTCCCAAAGTGCTGGATCACAGGCGTGAGCCACA
GTGCCCGGCCCAAAATAATTCTTAAATATGAAACTCTAGG
TTTACGTTTTATCTCTTTCAACTTTGAAAAAATTTACTCC
ACTTTCTTTTTGATGGAATGATTTCTAACAAAAAGGCTGC
TATAATTCTTACGTGTATTCTTCTGTAGATAGTTGGTGTC
CCCCTGCACCCTCAATCTCTCTGACTTCTTTTCTTATTTA
TTTATTTATTTATTTATTTATATTATTTTTTTTTTTTTTT
AGACAGAGTCTGGCTTTATCCCCCCAGGCTGGAGTGCAGT
GGCACAATCTTGGCTTACTGCAACCTCCGCCTCCTAGGTT
CAAGCGATTCTCCTGCCTCAACCCCCTGAGCTGGGATTAC
AGGTACCCGCCACCACGCCTGGCTAATTTGTATTTTTAGT
AGAGACCATGTTGGACAGGCTGGTCTCAAACTGCTGACTT
CAAGTGATCCGCCCACCTCGGCCTCCCAAAGTGCTGGGAT
ACAGGTGTGAGGCACCGTTCCTGGCCCCACTGTGGCTTTT
ATGATTCCTTTCCTTCCTTTCCTTCCTTCCTTCTCTCTCT
TTCTCTCTCTCTCCCTTTCTTTCTCTTTCTTTCTTCCTTT
CTTCCTTCCTTCCTTCCTTCCTTCCTTCCTTCTTTCCTTT
CCTTTCCTTTCCTTTCCTTTCCTTTCCTTTCCTTTCCTTT
CCTTTCCTTTCCTTTCCTTTCTTTTCTTTCTCTCTTTTTA
AAATTTTCTGAAGTTTGACTATGATATTACTTGCTGTGAT
ATTTTTGGTATTCATCCTGCTTGGTGTTCTCTGAGCTTCC
CAGATCTGTGGTTTTCTGTCACTAATTTTGAAAAGTTCTC
AGTCATTGTGACTTCAAATATTTCTTTGGCCCCTTTCTCT
CAATGTTTTTCTTTTAGATTACATGTACATTACAACTTCT
GATATTGTCTCACAAAAATTGATTTTTTAGGAGCAATTTT
TTTTCCCTATTAGTTTGGAAAGTGTTTTCTATTTTGTGGT
TGTATCACTTAGCTTTTGCTATATAACAAACTATACCAAA
TTTTAGTGGATGAAAGTAACACATTTTTATTATCATTTAT
TATCTTTCATTTCTGTGGGTATATAGTAAGTATATATATT
TATGAAGTACATGAGATATTTTGATACAGCCATGCAATGT
GAAATAAGCACATCATGGAGAATAGGATATCCATCCCCTC
AAGCCTTATCCTTTGAGTTACAATCCAGTTACCTTCTTTA
AGTTATTTTAAAATATACAATTAAGTTACTATTGACACAT
TTTTTTTTTTTTTTTGTGATTCTAGCAAGCAGAATGATTT
GCTGATTTGAGCCAGTCTCAGCTAGTTTTGCTCATCCTTC
TATGGTCAACAGGCAGATTGTTTGGAAGAGAGAGGAAAGG
AGCTGATAGGTCTAGGATGATTTCACCCGAAATACATTTG
TTCTTCTCGATGTATCTTATATCCAGCAAGCTAGTCTAGG
AATATTTTCAGGCTCACTCATGCACGTTCTCATAGCAATT
GCAAAGAAGTGAAAGAAAGAGAGCAAGAGAAGAAGAAGAA
GAAGAAGAAAGAAGGAGGAGGAGGGGGAGGGGGAGGGGAG
GGGGAGGAGGAAGGAGAACAGGGAGAAGGAGAAGGAGGAA
GGAGAAGAAGGAGGAGGAGGAGGGAAGGAGGAGGAAGAAG
AGGAGGAAGAGGAAGAAGAACAGGAGGAGGAGGACGGGGA
GGAGAAGGGACAAGAAGAAGTATAAGAAACACTCAAGTAC
CTTTAAAAGGCTCTATTTTCATCAAATTTGCCATTGTCCT
ATTGGCCAAAAAAAGTAATATGGCAAGCACAAAGTAAGTG
TGGAAGAACATTATCAAAGTAATGAATTCAAGGAGTTATG
TGAAATTAAGAACTGTCAATGAATCTACCATGTAATTGGT
CTATCAAAGTGCTTATTCTTATATTTTTTAATAGTATGTA
TGTATATGTTGAAAATATCTGAAGTTAATAATTTTTCCTG
CTTTCTTCATGGACAGTATAAGATATTTAAACTCTTAAAC
TTCACTGAGCCCCAATTGTTTTGCATACATTTTTGTTTCG
AGTATTAATTCTACTTTCTTTTAGACTCCACAATTAGCTG
ATGTATTATTGTTTTAGTCAACACTTTCCCATCTTATCTA
CTATTATTAATTTCTTTGCTTTATTTCTTCTTGCTTCCCA
AGTATTCTGTCTGAAAACATTTTCGATTTTTCTGAAGTAC
TTCTTTGCAACTTAATTTAGGGAGATCTGTTGAAAGTAAA
TCTTTAGAGATGTTGATTAAATAAAAAATGTTTATTTTAT
CCTTGTTTTTAAATCATAATTTGGCTGGTTAGGCAATTTT
ATGCTATTGTATTTCAATAGTATGAAGATGTTTTTATGGT
CCTTAGGCTTCTATTGTTGTCAATTTGTTATACCTTTGGG
CTTTAATAATCTCTCTTTTGTGTCCTTGCAATTCTGAAGT
TTCACCCTGATTTATCTAGGTGTGGATTTTTTCTTTATTC
TTCTTGTTATTTACTGTGATTTTTCAATCTGAATTATCAG
TTATATTTTTTTATAAAGCCCCTTTATTCTATTCTGTTTC
TGCTCAGTTAGATATAATGTTCTATTCTCCAAGTCTATTA
ACTTCTTATTTATATTTAACTCTTTTTTTCTCTAGTTTTC
TGGGTTAGTATTTAGATTGATTTTCAAGACCTTGCTTCCT
TTCTTAGTTGTATGCAATTGGCTGTGTAATCTATTCACCG
AATTTTAAATTTCAGTGATAATAATTTTTTTTTTTTTTTT
TACATTTTGTTTTACTGCCTGCCCCGGTCCCCCCACCCCG
TGTAACCTATACGGTGTTCTAAGTAATATCATAAACCTAT
GTATTTTTGAAAGTTTTATTTTGTTTTTAATTGACATATA
ATAATTGTACACGTTTATGGATTACAGTGTATTCTTTTGA
TACATGGATAGATTGTGTAATGTTTCAGGGTAATTAGGAT
ATCCATCACCTCATACATTTATCATTTCTTTGCAGTGAGA
GCATTCAAAACCCTCTCTTCTAACTATTTTAAATTATACA
TGATTATTAACTGTACTCTGCAATAGAACACCAGAACTTG
TTCCTTCTAACCATAACTTTGTACCCATTGACCAACCTCT
CTCCATCCCCCCGCAACCACACTATTCTACTGGTAACCAC
TGTTCTACTCTCTACTTCTATGAGATCAACATTTTTAGAT
TCTATTTATGAGTGAGACCATGTGGAATTTGTCTTTCTGT
GCTTTTGAAGAGATCTTTGTTTTAAAAATATTTTAACTAT
ATTTATTTTATGTTTTATAGTGATTATCCATGATAAAATC
CTTGGGAGTTTAATTCTGTTGTTTATTTCTTGTATTGACT
TAAATTTTTCTTTTTATAGGACTTAAATTTATTGCTTCTG
TAATTTATAAATATTAAATATATAATAATGTTATATATAA
TTAGTATATTTCGAATATATATTTAATATATAAAATATAT
AATTTATAAATGTTAAATATATACTATATTAATGATATAT
CTAATTAGTATATTTAATATATATTTAATATAAAAATATA
TAATTTTAAAATTATTTTAGCAATTTTTTCCTTAAATACT
TATTTTTATTTTGTTAAAGACTAATTTTATTGACTCTGTT
TTGCAAATGGTTGAACTGGAGATGTGAATTTGCTTTCTCT
GGTTAGGAGAATTTCTCTTTCGAATCCAGTTGAATGTTTT
TTGACCCTCTCACCATTTTGTTGCCAACAATATTGAAAGG
TTTAGAATCGTTTGGGCCAAACAGTGTACAGTTGAAAAGA
CTTGTCTGATATCCATATGATTCAAATGAAACCCTAATCA
GTGTATAGATAATACTGGACATTACTGATTGTGTTTTGAA
TTTTAAGTTTTGGAGAGAGAGAATGGCAACCAAGTACCAA
GCTAAATCAATTGAAATGCTGATAGGCATGCATGTGGGAC
ACCCACATATAGACAAAAATAACATTTACAACATGATACG
TACATATCACCTATACACATACACCTATACCCACATCTAA
TTTAACAGTTATGGGAAAATCATGTCATTCTAATTTTTAA
AAAATTAGTGAAGATTTTACTTTTTTAGAATTAAAATTTT
ACAATTTATAGGCTATAATGCCAGGAAAGTAATTTTACAC
CTGTGTTCTGCACCCCAAAACCACTTTCTTCTATTCCTCT
CACCCTTGTCAAACTATTACCTGTGATCTTTTAATCTAGT
TTTAATTGCTATAAAATATTTGGAAATTCATAGTACTTCA
TTAATGATAAACTCTATGAATATGAAATATCTCACACACA
GGATTGCAAATGAGGCATAGAATTCAGGAGAAAAGCTGTT
GGATGGTTTCAACTAGAAAAAACATTAAATTTTGAGATAA
ATGCATAATGAGACACAGACTTTGGAATTGAGGGGAATGA
TATGTATTAAAGGAAAAGTTCTACTCTAAGAAAATGATAG
GTAGGGAAGATTAAAAGGAATATAACAAATCACATGCTTT
TTGTTAGGATCAATATTTTCAGTATGTGATAAAAATTCTT
TACATTTTTCCTTAGGCTATTGCTAAGGCTGTATTATATT
TAGATCATTTGTCTAGAGTAGATTTTCAGGAAAATTCATG
CTGATTACTGGATTTCTTCTTCTTTGCTATACAAACAATA
ATAAATCAGGAATAATAGAAGTCTAAATATAAAAAGTAAA
CACATTTTTTCTCATTCTTGTCTATATGCATGTACAATTT
CGCCTAATTATAATTATAGTGCTTTCTGATTTTTCTCTTT
GCATTTCTGTATCTCTGCATTTTTCTTGTTGTTCAATGTT
ATCATTTTCAGTGGCTTCATCCTATTTTATCTTTATGATA
TGGAATCATTTACTTAACTTTCCCTCTGTTACTGATGGAT
ATTTATGATGTTAACAAGTTTTCATTTTGTAAGAAACACT
ACTGTTTGCACATATACCATTCATTTTCCTCTTTTTTCTT
TATAACAGAAGCCCAGTTTTGTACACATATCCTCCATCTC
TTGTATAACTTGGGAAGATGTGTCCATTCCTAGTGTCAGG
TGGAGACTGGTGAGACAAAGCTAATCAGCATCTGGCATTC
CTCTGGTGACTGTCACTGGTCTGGGGTAACTTGGGCTAAG
GCAACCAGACAGAAGAGGTTTGTATCCCAATGTGTCACTT
ACTAACTATGTGACTTTGGGAATGATATTTAATTTATGTC
TCATTTTCTTAATCTGTAAATTACTAATAGCACCTACATC
AATGGTTATTTGAAGCATAAATGAGTAAATATATCTTAAG
CTCTAAATAAATTTATAAATGCTTAACACAGTGCTGGCAC
TTAGCAAATGCTCAATAATGTCACCTATATTAGAGTTCTG
TCATTTGTATAGTGCAATGTCATCAGAAAACAGCTTAAGA
TAGGATTTCATCTATAATAAGCACACAGCTGGCATGTGTG
TGAGTATGTGTTTATGTCTGTGTCTACGGGTAACAACTTG
AGACCTTGGCCCATTAAAACTTTAGACCTAGGATCATTAT
TTAGTCCATGTGACAAATAAGATCCAGAAAGGTAAAGTGA
ATTCACTCAATTTGAACTGCTATTTAGCAACCAGTTTTCA
CTATTGTTCCAATTTCATTACTTTTTCTTTTAAAGACTGT
TAAGATAATACCTTAGTACAGTCTTGTTTATCTATTTAGT
ATTCATTAAAATACTCATTACAAAAGCACCTATTGAGGGC
CAGGCATTATTATCTGGGGGGAATTTGGGGAACAAAAGAG
ACTGGGTTTTATTCTACGTATGATGGGGAGCCATTGGCTG
GCTTTGACGGGGGAAAGCCGTGCTGTGAATCATATTTAAG
AAGAATTAGCCTGACTGTTCTATGAAGATTTCTCTGGAGG
GAAAGCAGGTAGGAGATGAAGAAGGATGCTGGGAAAGCAG
GTAGGAGGTTGGTGAGGGGTAATAATGGCCTGAAGGGAAA
TGGTAGCAAGAGATGAGGTGAGAAGTGGTAAGATTATAAT
ACAGTCTCTGTTAAAATTTTAAACAATGCACATGTGTATA
GTAAGGAGGGAAAATGCCCACCCTCACCCCATACCCTTGC
CTCCAATGCCAATCTTCTTTTCATAGGTAACCACTGTTAA
CAATTCAGTGTGCATGTATCACCAAACCTTGTCCTATACC
ACTCATAAATGGTTTATGCCTATATAAAATAAGTCAGTTT
TATTCACAATGTATTTTCAATATTTTTTCTTTGTTTTATG
TTGCTACCTCCTATCATGGAGCTGAAGTAAGACTTAATAA
TGATTTGAAAGTCCTCGGAAACAACCCACCTCACGCCTGA
TCATTGGAATAAATAAACAATTTAAAGACAATGATTTATT
AAGATAACAAGAAATCTAATAAATAACATCAGCATATATC
AGTCTTTCTTTTTTTCCTTTCTATTTAGTCAGGAGAGTGC
AATTGCTCAGGATTTGAATGACTGCTTTATTCCCTTTTTT
TTCTTTTTTTTTTTAAACCTGAGGCAGAAAACCAGTAGAG
GGCGCTGAGAACCCTGTACATGCAAGAAGTCTAATGGAAA
GATACTGACAAACAAAAAGTGGAAAAGGATTTTAAGGCAG
GGATCATAGCACAGTACAACTACAGAAATGTCGGCTTTCT
TGCTTTGGTGTTTTTTTTTTTTTTCCCTTAAAGTTAAAAT
TATTTATACTATTAATGGGTGAAGCTTTACCCACATCCCC
TTTAGCAGCTTTGAACATAGGTTTCCAAAAAATATTCTAA
CATGCACAATAAATACTTTTGGCGGCGTGAAAATAGTTAA
TAATATTTTCTTATCCTATTATGAGTTATTTTATTTTACT
CAAAAGGTTTCCACCCTTAAATCTTTTGGGTAGGCAGAAG
CTGGCTAGAATACTGAAGCAGGACTGATCAACAGACAGAC
TATATTTTTACTGAATTTATCATTCACATTGTGTGTATGT
GATTACGTGTGTGTAAGTGTCTGTGTGCATGTATCCAAAA
TTTAAAAAGTATTCAAAACAGTTACACTTGTATCTGTCAG
GGGTGTGTGAAATGCCTGTTTGGAGTCACTACTTTTTCCT
GTTGTTGAAAACTCAAATTGATGCAGGGTTTGAATTTGGA
TTACCACAAAAATGTAAATAAGCAGAAAGACTCTAGAATT
AATGTATTTGTGTATTTACTTATTTCCAGGGGAAATTTCG
CCTTTGGAATTGCTGTAGACACTGACTGTTAAACAGTCGA
AAAGCAATGTCAAATGATAGAGTGTTAGAAGAACAACAAT
ATCATTTTCTCTAAGTTTGAGCCTGTATAGTAAGGAGGTC
CCTTAGTATAATTCCAGCACACTTTTCAGCTATGCAAACT
TTTACAAACTCTTTTTACTTTCACAAACTCTTTCAGGATA
ATGCTGCTAAAATTAATTACTGTGTATATTTTTTTGAAAA
CTACATTTAATTGCTGGGCACTATTTATATGATGGATATC
CTTGTGTCCTAACAGAAAATTCATAGCTGGGAAATATGAT
ATTTTACCTGCACTGAAAGATAATAGGCTGCCTTCATCAG
CCACTAGAAATATTAATTTCAGTGTCTCCATTGAGGTACC
ATATGGCTTCAAAACAAGAAAAATATATTTTCAAAGAAAT
ATATAAGAGTTTATTTTCATGATGTTTTACACTGTTGTAC
TTGGTGAGTCTATGGAAATGGTTAGCCTTAGATCACAGAA
AGCTGCATTCGCCTTCACAATGACTAGCTTTGAAGAATGC
TAAATATATTCTGTCATTCATGATGACAGTAGGAGCACAA
ACCCAGTGACAACTGAATCTAGGTATTAGTTTTCCATTCT
TTGATGATTTAATGAGCAAAACTGCAACAACCTACACATT
TTTCTTGGCTTACTTCCTTTATAGTAAAACTGTAATAGGA
TATGGCAGTTCATGGCTTTCTGCCTCTGGATGGCAGTAAC
TCCTGCTTAAATGTTCATGACCCTTAACTGCAATATTCTA
AAGTAAGGATTTCCCATTCTTTGTCAGTTTGCTGTACAAA
GAAAACACTAATTTTACTTAGTCTGAAATATATATACATA
CACACACACACACACACACACACACATACACATACATAAG
CATACATACACACATTTGAAAACTTGAAAACTAAGAGCAA
GGAGTCTGCTTAACGTTAAAAGTTGACAACGTAAACCCCA
GGCTAAAAGGAAAATGAGGACGCAAAGAACTAACCTAAAA
AAAATTGGCATTTGGATATTTCCATATGTTTATATGTGAT
TCATTTTCCTTCTTACATAAATTAACAAATGCTGCTGAGC
CAACCATATTTCTTACCTCAAGACAACGAGGCATTGCAAA
AGCTCTAGGAATATATCCAGGCTTTGGGAATAAGCATGTC
TACCACTAGAATTATGTGCTCTGATTAATACAGTCTATCT
GGATTTTCTGACTGTGACTTTTCATAGACACAAAGAATTA
AAGAGCTTAATCATTAAATAAAATGAAATGCACACATGTT
AAATGTAGTTCACTAACCTCTCTATGCATTGGCTACCGCA
GTACCATAAATTAACATCTGGATTGGGCTGTGGGCTGTAA
TTTACTGTCTCTAATATTTTCCTGGTCTTCCTTTTACTTG
TCCTTTTATAAACCTGCTATTCCTTTCCTTCGGATCCCTG
GTTTTGCATCTCCGCCTCAAATACTGCTGCCTTGCCCACT
TCCTTAAGATTGCAAGTGCCTGAAAGCTCTACTTAGATAT
CCTTTTCCAGACTTCGCCCTCCACATTGAGGTACTACAGC
TGCACTTAAGAAGTGCTTCTGCTGCCTACTCGCCTCCATA
GGCTGTGTAGTATCCTGGAAAATCTACATAGATTTGGGTA
ATCTTTCTCTTTTTAACACATGTTCCCCTGAGAATTTAAG
GTTTTTTGAAAGTGATACATTAAGACCCAAATCTACCGCA
TGGGCTATATTACCAGGCATGTCAAATTTTGGTGTCCAAT
TGAAGTGACATCAGTTTCTGATGGCTTTATAATAACTATC
TTCAAACCATTGTTGACTTAGCAGACCTTACTATGTACTC
ATGCATGTAATTCTTTATAACTCAGAAAAAGGAATGCAAT
TCTCATGGCTTCTGGATGATAAACTTTTAAAATAAATATT
ATTACAATGATTTTTTTTACCACCCCCCACCCCCATGAAA
TGGTCTCTATGATTGTGAGGATGTTTTTTGTGTTTCCTTT
GGGCAAGAGTGGAGAGTCTTTATTCAAAATAAAGATGGAC
ACAGAAATAGCTGGAACACAAAAGCCCCAGACCATAGAAG
AATACATAACCTGGGCAGAAAAGAAGCGAAGTCAGAGAGT
TATTAATTCGAATAGTATTAGAAGCAAGTATTGAATGTGG
GATATAAAGCTTGGAATCTGGGGTCAGGTTGACAGGAACG
AATACAAGAGCAAATTGGATGGACAAATGAGAAGAAGTCT
AGAGGAACAACTTTGAGAGAAACCTCCTTCTATGCTGTTC
TCAGGTGGCTGGTGTAAATCTTTGTGCATTTCAGTTAGTG
CCATAAACTGCTCATAGGTAGAGTGGTTCTTATCACTGAC
TAAAATAAAGCTGTGACTCTAGGGAGTTATTATATCTGGT
GGCATCATGTGGCTTGGGTTACTTTCAGTGTGCGGTGACA
GTCTCACCCTCAACTCAGCAAGAACGGACTATGTTGCCAA
TGAAAGTAATGTCATGGCTAAACTCCAATATTCTGAAGAT
CTGTGTCTGAGTAGGTCAGTGCCCTTAATAACTCTCACTG
TGCTCATTTCTGAAACTCTAGGGTGCCTTTTAAAAGTGTC
TAAAGGGTGTGTCTGTGTGTGTGTGTGTGTGTGTGTGTGT
GTGTGTGTGTGTTTAAGTCAGTGGAATTCTAAGTTTCACT
TTTGTTCTTTATCTCTGGGTCCTCTCTTGGTTTGTTTCCA
TGGTTTTTATTCTCTTCCTTTGTGTTGTTATTCATTCAAC
AAGCATTTATTGAGTCCTTAAAAAATCAAGTATTGTAAAG
CATTGTGGTAGATACTAGGTATGATGAAAGAATACAGGTC
TTTTCATCATGACATTTATAGTTTGGGGAGGGATATAGAC
AGATAAAAAGAAATTAAAAATCAGAGGGATGAGGGCTAGA
CAGACATATAAATGGTACTAAGGAATCTCTAGCAGGAACA
TCCAACATAGATTTGGGGACGGTGGGGAGGTCAGGAAAGG
TTTATTGGAAGAAATGATGCCTGAAGTGGTATCTGCTGTC
TGTGGTCAAAGTCGAAGCCAGCCAGGTAAAGAGAGAATAG
ATGTTTAGACAAAACAGTGTATACAAGACCCAGAATTGAG
AAATAGAAAAAGTTGATTTTACTTGTTGAAGGCGATGTCT
AGATAGAAGTGCAAGAGATTTATTGGGGGAAATGCTTATG
AAGGATAAAGGGGAGAGGAGGCAGAGTAGCAGGGGAGAGC
CTCAGAGTTTCATGCAAACCTAGTTCTTGTGAAGGGAGGG
AGGAAAGAAAGGAGGATGGAATAGGAGGATCCTTAAACTG
TAGTATACCTCTAGAAGGAACGTCTTGGCCAGGCCTATGA
AGAGCTCCAGAGCAAAATCATTTGTTAGAAGAATCCCACC
AAGGGGTAGAAGTGGTCAGGCTCCAGTACTCCCCTCACCT
TCTACTGTGCTCGGGCATTTTCTCGGAGCAGCCTAGTGAG
AGTGGGGCCCTGGAGTGGATCCTGCGGTGGATACCTAAGG
CATAGCAGCTAGAGTTGGGGAACTAATTAACTATCCTCCT
TCCAGCAGCTTCTCTCTTGAAGGGAGATCTGAGTGGCTTA
CCTATGGCTGCCTCAGTATACCATTTACACTGTACAGTAT
CATATCTACATCCGAGTTCAGAAAGGAGCTCCTCCATGGT
TCTTGTAGGCCTCTCCTCCTGAGGGGAGATCCAGGAGAGA
GGCGAGTATAAGAAAATGCAACCCTCATCACTGTAGTTGG
TCTCAGGGCTGAGATTGGTACTTATCACCTCCTTTGTCCA
CTATCCATTCTAACTTCTCTCCAACTTCAGCCATCAGGCT
GATGTCCGCAGGTCTTGGTGGCTTAGTCGATGGTATAATC
CAAGCGTTATTCCTGAGGTGTTTGAATGCTATGTAATAAT
AATGTTTCTTAGGCCAGGGATGTTGCACTTTCATGGTTCT
AAATAGGCAGGGAGTGGATCATCCTAAGCGAATCCAGTGA
ATCACTTGGGTTCCACTTGTATCCTTCACTTTACCTGTGG
AGTGAAAGAAGCACTGTATTCTGATGATCAAAATCAAACA
CCCTACCATGATGGTAATTCCTCTTTCTGCCTGCTTGTCC
CTGGACAAAATGAGTCCAAAGTGCTCAGGGGCAGTCATGC
TTTATAGTTAAATGAGATCCATGGTGTGTACCTTAGCAAG
AGTGGGCTCCTTTGAAGACCAGAAATTCTAACATAGAGTT
TGTGTATGTGAAGCACAAAGTGCATCAGTGGGTCTTTAGA
AGGGCTGTTAATTGAGGCCACTTGAGCTTCTACTCTTTGG
TTCTCTGAGTGACATATTTTTCTTGTTGAAAACAGCACCA
TATTGAGATTTTTAAATTAGGTGTATATAGTGCATCATGG
AATGTAATCCCTACAAAGTATTGCTTCTAAGCTAGCACTT
CAGTCACATTTTCAACAGACAGTTCCAGTGCTACATGAGT
CTGACTGCTTCTAGATGGTGTAGTAAATAATTTGACCAGT
GGTTACCAGGATCATGAGTCTACTCTGATACCTCCTTCAC
TGTGCAGTGGGTTCCGTGTCAAACACTATGTTGTGTGGGA
TTCCATGGCTGGGAATCATGGACTGTGTAAAACCCCAGAT
CTCCAAGATAGTGGCAGAACTGGCTTTGTGAGCAAAAAGG
GCAATACCATAGCCAGTAGAGGTATCTATTTCTACGAGTA
ATAACACCTGGCCCTCCCAAAATGGAAGAGGACCAATGCA
GTCACTAACCACCAACAGACCAGTTGATTTTCTCAAGTAA
TCTCATCATACTGGGAATGCAGTGTTGGTCTGTATGGTTG
GCAGGTTGGACATTCAGAGATGGAAGCAGTTAGATTAGTC
TTAGGAAGTGGAAGTCCATACTGTTGAGCCCATGCATCAC
CTCCATGTCTTTCACCATGACTATTACTTTCATTTGCCCA
TTGTTCTCTGGTTGCCAGTGATGATGGCTGGCTAATGTTA
ACTGGATGAATTATCTTCTCAGTTATTTAGTACCTCTTCC
CTGGTGTATGCTTTCTGGTGGGCATTAAGATGTGACACAA
AGATTTTCACACTTTGTTTTCACTTTTATATGCCACTACC
AGATCTTACAGTTCTTCCTTCTGTGTCTCTGATCAGACAA
TTAGGCTACTAGATAGTGCCCAGAACCTCCATATATGCTA
GCATTGGCCCACTTTCCCTTCCACACCACATGAATGAACA
GATACACCACTTTCTGGTCTACGTACTGGGAAAATTTTCT
CTCTTCACTCTCATTCAAGGCCACCTGTAAGTGTGGCTGG
AATGAAGTCATCATATATTTTTGGCTTTGACTCACATATC
TGGCCAATTGATATGTCAACAGAGCCTGACTCCTTCCTCC
TTCTTTTTCAGCTGGTCTTATGGAACTCCCTTATGGCTTT
AGGTGTGAGCTGAGGGAGGGGTGCTTGTGCACCTTTTGTA
TGTGACATGGCTGACTGGTGACTGGACTAACAGCTTGTGC
AGTTTACTAGTGCCCTCTGGCTGTGGTTGGGCTGGGTTGC
AGATGCAACACTTCCATCTTATAATGTTCAGTTCACCCAA
TTTGATGACTATTTGGGTCCAACAAAATCCACCTTCCAAT
GAGAAGTTCAACATGCGTGGTTATTTAGTGCCTCCTGGTC
ACATATTCTGTTTCTGCCAGTGATTAGAAGTATGCAGAAA
CTGTTTCTCAAAAAACATGTAATTCTCCACTGTAGATGGC
TGCACCTTGCTCCAGAGACACACTATGTTTCTGTCACTGG
TGCTTGCCATAATCCTCACATTGCATCTTTTCCCAATGTT
GGATCTTCCAGGTTGTGTGTTTCAATATCTCCCAGATTGT
ATGCACTGCAGCCTGGTTCCACCTAAAATGACCAGCCTTC
TATGTTAACTTGTTTAGGAGCTGGAGTATTACTATATTCC
TCCAGTGAAATATGTTACCTCCAAAGTCTGAAGAGATCCA
TGAGCCATTAGGCTTCCTTCTTTGTATAGGGAATGTAGGA
TGTAGCTGTTTGTCTTTCACTTTGGAGGTGATGTCCTGGT
ATAGCTCTGACTACTAGATCCCTAAAAACTTTACTGAAGT
GATGGTTTCCTCAATCGTCATAAGGTTTCTTTTCTACCTT
CTGGACCACATATAATTTATTGAGGCCTAGCACCTCTTGC
TCATTCTGTCTAGTCAACTGGATGTCATTGATATAAGGGA
TCAAGGTGATATTGTGCAGGATGTCCAGATGGCCCAGATT
TCTTAAGATTTTATTATGAAAAAGGACAGTAGATTTAGCA
TAGCCTTGGAGCAAAGCCGTAAGTGAATATTATCATCTGT
TCCATGTGAATGCGAACCGTTTTACAGTCTCTCTTCCATT
TGGAATAGAAAAGAACACATTTACCAAATTAATGGGCTCA
TATCGAATACCTGGAGCTTTGTAAATCTGTTTTAATAATG
ATAACTATGTTTGGCATGGCAGCTATGATTGGAGCTTCTA
CTACTTGGTTGCGCTGGAAATAGTTCAGAGTCATTCTCCA
AGGGCCGTCTGATTTCTGTAGGAAATAGACTGGTGAAATA
AGTAAAAGTAAGACAGGCTGCTGTCCTCACATATTTTGCA
TCTCTAATGGTAGCTCTGATCTCTGTCATCCCACCTGAGA
TGTAATATCTTTTACTTTATTGGCTGGAGTGGGAGAGAGT
TTGAGAGTTTTTCACTTAGTCTTCCCCAGTGTGATCGTTA
TTAACCCTTGTTGATTTGATGACTAAGGCTTGTTTTGATT
TTAATTGAATTTTGAATGTTGTTCTCATTCTTACATGCTT
CAGACATCAGAAAAGAAATGTTTAGTCTGGTATCCTACCC
AAATTCTTAATAAAAACATAACGTGTTCCAGGATCTCAGG
CTCAACTGTATTAGAATATGCATAATTCCTGAGTTGGGTT
CTCAAGTTTTTTTCATAGTCCTATCTATAAGGTTACAGCT
GTAACAATATTCTCTGCCTGCTGTAGAAATGAGAGGTTAA
TCTCCAATGATGCTTCCTTCTCCTAATGATTCTAAACATC
TGAACCAGGGGTGTGTGTGTGTGTGTGTGTGTGTGTGTGT
GTGTGTGTGTGCGCATTTAACTAGATAATTGAAATCCCTA
GCTTATGTGTATCCAGGGGACTGAAGATGTTTCATATACA
TGTAGGCCAGCTCATATAAGTATAGGGAAATAGAATGAAA
CATATAAAATGCCAAATCTCTTTTCTAATTCTGTTTATTT
ACCTTAATCATTTCATTAATTTTTTTTATAATTTCAACTT
TTATTTTAGATTCAGCAGGTACATGTGTAGGTTTGTCGCA
TGGGTATATTGCATGTTGCTGAGGTTTGGAGTATAAATGA
TTCTGTCAGCCAGGTAGCGAGCATACTACCCAATAGTTTG
TCAACCCTCACCCCTCCCATCCTTCCCCTTTTAGCAGTTC
CCAGTGTCTATTGTTGCCAGTTTTATGCCCATGAGTACCT
AGTATTTAGCTCCCACTTGTAACTGAGAACATGTGATACT
TGGTTTTTTGTTCTTGCATTAATTCACTTAGGATAATGAT
CTCCAGCTGCACCCATGTTGCTGCAAAGGACGTGATTTTG
TTCTTTTTTATGCTTACATAGTATTACATGATGTATATGT
ACCACATTTTCTTCATAAAATCCACTGTTGATGGACACCT
AGGTTGATTCTATGTCTTTGCTACTGTGAATAGTGCTTCA
ATGAATATATGAGTGTGTGTGTCTTTTTGGTAGAACTTAT
TTTTTTTAAAATATATATACCCAGTAATACTGGGTCGAAT
GGCAGTTCTAAGTTATTTGAGAAATCTCTCAACTGTTTTC
CACAGTGGCTGACCTCATTTACATTCTACCAACAATGTCT
AAGTGTTCTCTTTTCTCCATAGCCTTGCCAGCATCTGTTG
TTTTTTGACTTTCTATTAATAGCCATTCTGACTGGTGTGA
AATGGTATCTCATTGTGATTTTGATTTAAATTTCTCTGAC
GATTAGTGATGATGTGGAGCATTTATTCATATGTTTGTTG
GCTTCTTGTAGTCTTCTTTTGGGAAGTGTCTGTATATGTC
CTTTGCCCATTTTGAAGGGATTGTTTGTTTTTGCTTGTTA
ATGTAAGTTCCTAATGGATTCTGGACGTTAGATCTTTGTT
TGATTCATAGTTTGTTAATATTTTTTTTCCATTTAGTAGG
TTGTCTGTTTACTCTGTCGATAGTTTCTTTTGCTGTGTAG
AAGCTCTTGAGTCTAATTAGGTCTCACTTGTCAGTTTTTG
TTTTAGTTGCAATTGCTTTCGAGGACATAGTTAAAAATTC
TTTCTTTCCCAAGGCCAATGTCCAGAATGGTTTTTCCTAG
GTTTTCTTCTAGGATTCTTTTACACTTAAGTCTTTAATCT
ATCTCAAGTTAATTTTTGCATATGGTGAAATGTTGGGGCC
CACTTTTATTCTTCTGCATATGGCTAGCCAGCTATCACAG
CACCATTTATTGAATAGGGAGTCTTTTCCCCATTGCTTAT
TTTTGTCAACTTTGTGAAAGATCAGATGGCTGTAGGTATG
TGGCTTTATTTCTGGGTTCTCTATTCTCTTCCACTGGTCT
AGGTATCTGTTTTTGTACCAGTAGCATGCCCTTTTGGTTA
CTGTAGTCTTGTAATATAGTTTGTAGTCAAGGTAATGAGA
TTCCTCTGGCTTTGGTTTTTTTGCTTAGGATTGCTTTGGC
TATTTGGTCTCTTTATTGATTCCATATGAATTTTAGAGTA
GGTTTTCCTAGCTCTATGAAAAATTATATTGGCAGATTGA
TAGTAATAGTGTTGAATCTGTAGGTTGTTTTGAGCAGTAT
GGCCATTTTAATGATATTGATTCTTCCAATCCATGAGCAT
GGAATGTTTTTCCATTTGTTTGTGTCACCTCTAATTTCTT
TCAGCAGTGTTTTGTAGTTCTCCTCAGAGAGAACTTTCCC
CTCTTTGGTTAGATACATTCCTAGATATTTTTCATGACTA
TTGTAAATGGAATTGTGTTCTTGATTTGGCTCTCAGATTG
AATGTTATTGGTGTACAGAAATGCTACTGATTTTTGTACA
TTGATTTTGTATCCTGAAACTTTGCTGAAGTCATTTATCA
GTTCCAGAAGCCTTTTCATGGAGTCCTTAGGGTTATGCAG
GTATAGAATCATATTGTCAGTGAAGAGAGATAGTTTGACT
TCTTCTTTTCCTATTTGGATGCCTTTTACTTCTTTCTTTT
GACTGACTGCTCTTGCTAGAACTTCCAGTACTATGTTGAA
TAGAAGTGGTGAGAGTAAGCATTCTTCCCTTTTTCCATTT
CTCAAGGGAAATGCTTCCACATTTTTCCTGTTCAATATGA
TGTTGGCTATGGATTTGTCATAGATGGCTCTTATTATTTT
GAGGTATGTTCCTTTGATGCCTAGGTTGTTAAAGGATTTT
AACATGAAGGGATGCTGGATTTTATCAAAGGCTTTCTCTG
CATCTATTGAGATGATCATATGATTTTTGTCTTTAATTTT
GTTTATGTGGTAAATCACATTTATTGATTCATGTATGTTG
AACCAACTTTAAATCCTGGGAATAAAGCCGATTTTATTAT
GGTAAATTAACTTTTTGATGTGTTGCTGGATCCAGTTTGC
TAGTATTTTGTTGAGGATTTTTGCATTTATGTTCATCAGG
GATATTGGCCTGTAATCTTCATTTTTCATTCTATCTTTAG
CCTGGTTTTGGTATCAGGGTGATATTGGCTCCATAGAATA
AGTTAGGGAAGAGTCTCTCTTCCTTACTGGAATAGTTTCA
GTAGAATCTATACCAGCTTTTCCTTGTATGTTTGGTAGTA
GTTGTCTGTGAATTTGTCTAGTCCTGGGCTTTTTTTGGTT
GGTAAGTTATTACTACTTCAATTTTGGAACTCAATATTCA
TCTGTTCAGGGTTTTGATTTCTTCCTGATTCATCTTGGGA
CGTTATGTGCTTCCAGTAATTTATCCATTTCCTCTAGATT
TTCCAATTTGTGTGTACAGAGGCATTCATAATAGTCTCTG
AATATCTTTTGTATTTCTGTGGGATCTATTGGAGTGTCTT
CTTTGTCATTTCTAATTATGCTTATTTGGATCTTCTCTCT
CTTTTTTTGTTAATTTAGCTATCAGTCTATTGATCTTGTT
TATCCTTTCAATGAAGCAATTTTTTGTTTCATTATTCTTT
GTATGGATTTTTGGGTCTCAATTTCATTCAATTCTGATTT
TAGTTAGTTCTTCCTGTCTGCTAGCTTTGGGATTAGTTCT
TGTTTCTCTAGTTCTTCTAGGCATGTGGTATCAGATTGCT
AATTTGAGATCTTTCTAACCTTTTGAGGTAGGTGTTTAAG
AGCTATAAACTTTCCTCTTTTTTTTTTTTTTTTTTTTTTG
AGACGGGGTCTCGCTCTTTCGCCCATCCCGGAGTGCAGTG
GCACAATCTCGGCTCACTGCAGGCTCTGCCTCCTGGGTTC
ATGCCATTCTCCTGCCTCAGCCCCCCGAGTAGCTGGGACT
ACAGGCGCCTGCCACTGCACCTGGCTAATTTTTTGTATTT
TTAGTAGAGATGGGGTTTCACCGTGTTAACCAGGATGGTC
TCGATTTCCTGACCTCGTGATCTGCCCGCCTCGGCCTCCC
AAAGTGCTGGGATTACAGGCGTGAGCCACCGTGCCCGACC
AAACTTTCCTCTTAATACTGCTTTTGCTGCATCCCAGAGA
TTTTGGCATGTTGTGTCTGTTTTCATTTATGTTTGGAAAT
TGTTTAATTTCTTTTTAAATGTTGTTGTTGTTTACCCAAA
AGTCATTAAAGAGTAAGTTGTTTAATTTCCATGCAATTAT
GTGGTTTGGGGAGATCTTCTTGGTATTGATTTTTATTTTT
ATTCCACTGTGGTCTGAGAGTATGGTTAGTATGATTTCTG
TTTTTACAAATTTATTGAGTCTTGCTTTATGGCCAAGTAT
GTGGTTGCTCTTGAAATATGTTCTGTGTGCAGATGAGAAG
AATGTATGTTCTATGGTTAATGGGTGTAGTATCCTGTAGA
TATCTGTTAGGTCCAATTAGTCAAGTGTTGAATTCAAGCC
TAGAATTTCTTTATTAGTTTTCTGCCTTAATGATCTGTCT
AATGCTGCCAATGGGGTGTTAAAGTACTCCAATATTCATT
GTGTGTATATCTAAGTCTTTTCTTAGTTCTAGACATAGTT
GTTTTATGAATCTGGGTGCTCCAATGTTGGGTCCATATAT
TAATATATTTGGGATGGTTAAGTCTTCTTGTTTCATTGAA
GCCTTTTTCATTATGTAATATCTTCTTTGTCCATTTTTAC
TGTTGTTGGCTTAAAGTCTGTTTTATTTGATATAAGAATA
GTGACTTCTGTTCTTTTCTGTTTTTTTATTTGCATGAAGG
ATCTTTCTGTAACCTTTTACTTTGAACCTATGGGTGTTGT
TATGTGTGAGATGGGTTTCTTGAAGGTGGCAGATGGATGG
GTGTTATTTATTTATTTTTTATCTAACTTGCAACCCTGTG
CCTTTTAAGTGGGGTGTTTAGACTATTTACCTTCAAGATT
AATATTGATACATGAGATTTTAATTCTATCATGAAGTTGT
TAACTGATTTCTTTGTAGTTTCAATAGTGTGATTGCTTTA
TTGGGTTTGTGTGCTGTGTACTTAAGTATGTTGTTGTGTG
TGGTCGCAGGTATTGATCCTTCATTTTCATCTTTAGAAGT
CCTTTAAGGATCTCTTGTAAGGCTGGTCTAGTGGTAACTA
ATTTTCTTAGTTCTTGCTTGTCTAGAAAAAATTTATTTGT
CCTTCTCTTATGAAGCTTAGTTTGATAGGATATAAAATTA
TTGGTTGGAGTATGTTTTCCTTAAGAATGCTAAAAATAGG
CCCCTGATGTCTCTTGGTTTCTGATGAGAAGTCTACTGTT
AGCCTGATGGATTTCCCTTTGTACATTATATGGCCTTTTC
CCTCTAGGTGTTTTAAGATTTTTTTCTTCACTATGGATCT
TGGGCAGTCTGGTGACTATATGCCTTGATCATTTTGTAAA
GCATCTTGCAGGTGTTCTCTGGATTTCTTCTATCTGGATG
TTTACCTCTTTAGGAAGATTAGGGAAATTTTCTTGAATTA
TCTCCTCACATATGTTTTCTAGGTTGTTTACTTTTTCTCT
TTCTTTCTCAGGAATGCCAGTTATTTGTGGGTTTGATTGG
TTTACATAATCCCATAATTTTCAAAGACTTTGTTCATTTT
CCTTAATTCATTTTTCTTTTCTGTCTGACTAGGTTAGTTC
AAAAGACTAGTCTTCAAGTTCCAAAATTCTTTCTTCTGCT
TGGTGCAGTCTAGTGATGAAGCTTTCAACTGTATTTTGAA
ATTTCTTTGAGTCTTTCAATTGCAGAAGCTCTGATTTATT
TCTTTTTAAGATTTTTACCTCTTTCTTTATTTCCTGGATT
GATTTAGAAGTTTCTTTGTGTTGATTTTCAACCTTATTTT
GGATCTCAGTGAGATTCCTTGCAATCCATGGTTTGAATTC
CTTATCTGTCATTTCCGAGTTTTCATTTCAGTTAGGGACC
ATTTCTGGAGAGCTAGTGCGATCCTTTGGTGTCACTACAT
TCAGGTTTTCCTTGGAGGCAGAATTCTTGCACTGGTTTCT
TCTCATCTGGAGATGGTGGCACTTCTAAATTTTCATGATA
TTTGTATGAGGGTAGGATTTTTTCTTTTTCTTTCTTTCTC
CATACTATAATTATTTTTTTCTTTTCGTTTTTCTTTACGC
TACTCTCTAGGGGGTATGAGTGTAGAGAATGTTGGGTAAG
GTCTTTTGGCTTCGCTTCCATAGCTCTATGCACTTCTTTC
AGCAGGTTTTATGTTAGGCTGTGCAGTCCAACCTACAAGC
CAGTAGACGGTTGTTGGGAACAAGCCCCCCAAAATCTGGC
CATAAACTGGCCCCAAAAGTGGCCATAAACAAAATCTCTG
CAGCACTGTGACATGTTCATGATGGCCATAAAGCCCACGC
TGGAAGGTTGTGGGTTTACCGAAATGAGGGCAAGGAACAC
CTGGCCCACCCAGGGTGGAAAACCGCTTAAAGGCATTCTT
AAGCCACAAACAATAGCATGAGCAATCTGTGCCTTAAGGA
CATGCTCCTTCTGCAGTTACCTAGCCAACCTATTCCTTTA
ATTCAGCCCATCCCTTTGTTTCCCATAAGGGATAGTTTTA
GTTAATTTAATATCTATAGAAACAATGCTAATGACTGGCT
TGCTGTTAATAAATACGTGGGTAAATCTCTGTTTGGGGCT
CTCAGCTCTGAAGGCTGTGAGACCCCTGATTTCCCACTTC
ACACCTCTATATTTCTGTGTGTGTGTCTTTAATTCCTCTA
GCACTGCTGGGTTCGGGTCTCCCTGACTAAGCTGGTCTGG
GCAGATGGTACTTATGAATAAAAGCCTGCTGCAGCCAATG
TAGTTGGGTATATCCTTGATTCTTATTTACCAGGAGGAGC
TCTCTGTTGCTGCAGGTAATGGACTAATCCATGGAGGGCA
CAGTGGTCTCAGCTCTCTGCTCAGCCCTGTGAGGCAGGGA
GAAAGATGGGCAGAGCCAAACTAGGCCGGCCCACCTACAG
GTCCTCACATGGCAGACACAAACACCAGCACTGAGGGAGA
ATCCAATGGGACACCACCAAGTGCCCAGAGGTGTGCCTGA
GGGAGACTTGCTGAGCCCCAAGTTCTCTGCACGGGTTGTA
GGCAGCCTAAACTCCTAATTCAGGTGAGTGAGTACTTCAG
ATGCCTGGAGATCTACCTGAGTATGGAGTGTAGAGGGTCC
ACTGCACCACAATCTCTGCACAGGAAGGGTGGAGTGGCTA
AGGCTGCTGAATGGTAGTCAGGTGCTCTAAGTGCCTGGGG
ATCTGCCTGGGTATGAGCTGAGAAGACCCCCATCCCCTGC
ACCTTGATCTCTGCAGGAGTAAGGGTCGGGGGACTCAGGC
TGCCAATTTGGGTGAGCAGGTGCTTTGAATGCCTAGAGAT
CTGCCTGGGTGCAAAATGGAGAGGGCCCCACTGCACCACA
ATCTCTGCACAGGAAAAGAGGGCAGCTCAGGCTGCTGATC
TAGGTGAGGAGGTGTTCCAAATGTTTGGAGATATGCCTGG
GTATGGGGTGGAGAGGACCCCATTGCACCCCGATTTCAGG
GGAGCAGAGCAGGCTGTGGCATCCAGCAATGACATATGCA
GACCAGTTCCAGGTTGCCAAGCTGGCTTTGGCTGCAAGTC
TTGTCATCCATGAGGAATCATAGCTTTAGCAGCTCTATAT
CCACTGAGACCTGTGACCAGGTAGAGCACAATTCCAGTGC
CTACTGCTGAGGCACATTCCACATGCCAAATTTATTTGCA
TAAAATTGTTCATAATTTTCCTTATTAACACTTCAGTATT
TGTAGAATCTGTATGTCTCATTATGATATTATAAATTTAT
ATCTTTTCTCTTCCTGGGTATTTGACTGGGGGATTTATCA
ATATTATTGATCATCTGAAAGGACAGCTTTTTTTCTTGAT
TTTCTCTACTCTTTCTTTCTTAAATTTCATTGATTTCCAT
TTTGTTCTTTATTCAAAATTCTGGCTGCAGGGGTCCCTAC
CCTGCTCCAGTGCAAGCACTCTAGTCTTTGGCCTGATACT
AAAATGCCTGTGCTGCCATGCTGCCAGGTCACAAAAGAAT
GACTGACTTTGTGGATGGCCAGATTTAAAAATAGTGTCCT
GCTCTTGGTCCTGGGTCTGGGAAATCCCTAAAGCTTTTCC
TTCTCAGCATTTTGAAGCCTCTTCACAGGTTAGCACCAGG
GCTTGGGAGAAACAAAGTCCTTTCTTTTTGTCCTGGGTTG
CTCAGATCCCAAGAGGAAAGGAGAGTTACAGAGGGAGGCT
CTCTGCCTCTGTCATATATTGGGACTTTACTTACTTTTAT
CAGCTGGATGCTGTCATAGGGAATGTTTGTCTCCATTCTC
ATCCATGGGATCTGCGGTGTCGCAGGGATGAGATCCAGTA
GATCTCATGGATCCAGTAGATTCATGGATCCAGTAGATTC
CCATTTTTCTTTTCTAATTAAAGCTCACATAACTGATCTT
TATGCATATCTTCCTCTTTCCGAGTGGCTGAGACATGCAA
AAATCTCTAATCTGCCATCTTGGGGAAAAATAAAAGCAAT
TTCTCTTCTAATTTTAAATGAGCACTATCTACTATACTAC
TTTGCTATACCATAAAGTATATTCTATTTGTGTGGTATTA
TCTGGATAATATATGAATATACTTCATTTCCCTGGCATCT
CATAATTCTCTGATCTGAGTAATCCTTGAATATGTGCTAT
TATAGATGTTTTCATCATGTTGAGAAAGTTGTCTTCTATT
TCTACTTTGCAGAGACATTTTTAAAAAATCAAGAATGTAT
GTTGGATTTTGCCAAATCTTTTTCTGTGTCTACTGGAATG
ATCATGTTTTTTTCCTTTTCTTTTCTAACATGTTAACATT
GTGCATTACCTTGGTTGATTTTTTTTTTTTTTTTTTTTCG
AGACGGAGTCTTGCTCTTTCACCCAGGCCAGAGTGCAGTG
GTGCGATCTCGGCTCACTGCGAGCTCCGCCTCCCGGGTTC
ACGCCATTCTCCTGCCTCAGCCTCCCGAGTAGCTGGGACT
ACAGGCGCCCGCCACCGCGCCTGGCTAATTTTTTGTACTT
TTAGTAGAGATGGGGTTTCACCATGTTAGCCAGGATGGTC
TCGATCTCCTGACCTTGTGATCCGTCCGCTTCGGCCTCCC
AAAGTGCTGGGATTACAGGCGTGAGCCAACGTGCCTAGCC
TGGTTGATTTTTTAATATATTAAACTAACCTTGAATTCCT
GGAATAAATCTCACTTGGTCATAATTTATTATTCTTTTTA
CATATTCTTGAAGTCAATTTCCTAAAATTTTGTGAAGAAT
TGGTGCAACTTAGGTCCTTTAGAGTTATTGGTTTGTAGTT
TTAATGTCTTATACTATCTTTTCTGGCTTTAGTAACAGGA
TAATGCTGTGCCCTTACAGCAATTTGAAACATAGATGCTA
CTCTTCAGTTTTCTGAAAGAGTTTATGTAGAATTGGTATT
GCTTTTTCCTTAGATATTTCATAGATTTTATCGATGAAGC
CATTTGGACCTAAAGTTTTCTTTGTGAAAATATTTTTAAC
GGTAAATTCGGTTAATCTTAATAGCTGTGGGACCTTTCAG
GTTATCTGTTTTTCCTTGAGTGAGCTTTGATAGTTTGTGT
CTTTCAAAGTATTTGTCTATTTTATGTAAGTTGCCAAATT
TATTTGCATAAAATTGTTCATAAATTTCCTTATGAACATT
TCAATACCTGTAGAATCTGTATATCTCTTCTCATGCTGAT
ATTATAAATTTATATATTTTCTCTTTTTTCTTCCTATTTG
ACTGGGAGATTTATCAATATTATTGATCTTCTGAAAGGAC
AGCTTTTTTCTTGATTTTCTCTATTCTTTTTTTCTTAAAT
TTCATTGATTTCCATTTTGATCTTCATCATTATTTACTTC
TTTCCTTCTACTTCCTTTATGTTTAAATTGCTATTCTTCA
AAAATTTTTAAATATAAAAGCTGAGTTCACTGAGATCTTT
TTTCTTTTCTAATAAAGGCATCTAATGATATAAATTTTTC
ACTAAGTACTTTAGTGGCATTCCGCAAGTTCTGTTATCTT
ATTTTCATTTTCATTTAGTTACAAATATTTTTTGCCCTGA
AACTTCCTCTTTTACTCATGGTTCCTTTATAAGTGTTTTA
TGGAAAAATAATGGCTATATTTTCCCCAAATTTGATAAAA
CCTGTAAATCCACCAACCCAACTAGCCCTGAGCAAACAGG
AGAATAAAACCATGAAGACAACTACTTCAGAGTAAATAAT
AATCAACTTTCCCCAATTGTGCAGTGATACAGAGAAAATC
TTAAAATCAGTCAGAAAAAAAATTAAGAGGAATAAAAAAA
GATGACAGCAGATTTCTCATTAGAAACAGTGCACACTTGA
AGCAATCAAGTAAAATTTTTAAAGTACCAAAAGAAAAATT
ATTATCAACCTAGCATTCTGTGTCCACCAACAAAAGATGT
CAAAAGCAAAAGCAAAAGAATGCAAAACATGAAAGAATCT
GTGGCAAACAGACTTACACTGTAGGAAATGTTGGAGAAAG
TTTGTGTCCTTAAACACAGTTTTTTTTCCATGGGTTGTAT
CTATTTATTTGCATATCTATGAGAAGACTTAAGGCAATTT
CCCAGAAATACTACCTAATTTTGGCTTAATAAAAATCTAC
AATATTCAAGATAATGTGGTATTTTTGAAAGGCTAGACAC
ATAAATCTTTGGAACTGAATAGAGAGTCTGGAAATAGACC
TACACAAATATGGTCAATTAATTTTTGAGAAAAGTGTGAA
GGCACAACAAAGAAGAGAGCATAGTCTCCTCAACAAATAA
TACTGGCACAGTTGGACATACATACACAACGAAAAAATGA
ATCTCATGCCTTATGCAAAAATTAACTCAAAGTGCATCAC
AGACCTAAATGTAGAACTAAAAAGTATTGAAAGTTTATAA
GAAAATATAGGATAAAATTTTGGTGCCCTTGGATTAATAA
AAAAGCAACTTGATAAATTGGAGTTCATCAAAACTAAAAT
CTATTGCTCTTTGAAAAACACTGATAAGAGAATGAAAAAC
AAGTTATTCACACATTCATAAATAATATATTTGACAAATA
ATTTTTGTTTAGAATATAGAAATAATCCTAATCCAACTTA
AAAATAGATAAAAGTTTTGATAAAGACATTTCACTACAGC
AGATACAGAGGTGACAAATAAGCACATAAAGAGATGCTCA
ACTTCAGTAGGGAAATATCAATGAAAACATGAACATGATA
ATGCTAAACACCTACTTGCATAACTTTAAAAAAGGGCTGG
AAATCAAACTGGGAAACTAGAAGTCTCATACCTTGCTGGT
GGAAATGCAGAATGGTACAGGCACTCTGGAAAACAGTTTG
GTAGTTTTAAAAATAAAGTCAAATATACTTTTACTATATG
ATTTAGCAATCTCACTCCTAGGTCTTTTGCTAGAGATAGG
AAAATTTATGTTCATGCAAGATCCTGAATGTTTGTAACAA
CATTATTTATAGTTGCTCCAAACTGGAAATAACTTTAATG
TCCTTTGACTGATCAGTTATTAGCAGAGCTATTGTACATA
TTTATACAATGAAATATAAGGTTACAGTTAACTACTGATA
CATAGAATAACATGGATGCATCTCAAATATGTTATGCTAA
GGAAAAGAAATCAGTGAAAGGTTACATACTGTATTAGTTT
TCATGATGATGATAAAGACATAACAGACTGGGTAATTTAT
AATGAAAAAGAGGGCATGGCCTGAGCTCTATGTTGGCCCC
TTTTAGCCATGACTGGAGTGACTGGAATGCAGGGGACCAA
GTCCCTAGGCTGCACACAGCACAGGGACCCTGGGCCCAGC
ACACAAAACCATTTTTTCGTCCTAGGCCTGCAGGCCTGCC
ATGGGAGGGGCTGCTGTGAAGACTTCTGACATGCTCTGGA
GACATTTTCCTTGTTGTCTTGGGGATTAACATTCAGCTCT
TCATTACTTATGCAAATTCTGCAGCTAGCTTGAACTTCTC
CTTAGAAAATGGGATTTTCATTTCTATTGCATTGTCATGC
GAATTTTCCAAACTTTTATGCTGTTTTCCTTTTAAAACTG
AATGCCTTTAACAGCAGCCAAGTTACCTCTTGAATGTTTT
GCTGTTTAGACATTTCTTCTGCCAGATACCCTAAATCATC
TCTCTCAAGTTCAAAGTTCCACAGATCTCTAGGGTAGGGG
CAAAATGCCACCAATCTCTTTGTTAAAACATAACAAGAGC
CACTTTTGCTCCAGTTCCTAACAAATTTCTCATCTCTATC
GGAGATCACTTCAGCCTGGATTTCATTGTCCATATTATTA
TCTGCATTTTAGTCAAAGCCATTCAACAAATCTCTAGGAA
GTTCCAAAGTTTCCCATATTTTCCTGTCTTCTGAGCCCTC
CAAATCGTTCCAACCCAGTTCCAAAGTTGCTTTCAGTTTC
AGGTATCTTTACAGCAATACTCCACTCTACCAGTAGCAAT
TTATTGTATTAGTCTGTTTTCATGATGTTGATAAAGACAT
AACCAAGACTGGGTAATTTATAAAGAAAAAGAGATTTAGT
GGACTCACAGTTCCACGTGGTTGGGGAGACCTCACAATCA
TGGCAGAAGTGAAAGAAATGTCTTACATGGCAGCAGGCAA
CAGAGAGAATGAGAGCCAAGTGAAAGGGGTTTCCCCTTAT
AAAACCATCAGATCATCAGCTCTTGTGAGACTTATTCACT
ACCATGAGAACAGTATGGGGGAAAACACCCCCATGATTCG
ATTATCTCCCACCAGGTTCCTCACACAACACATGGGAATT
ACAGGAGCTACAATTCAAGCTATAATTCATATTGTATAAT
TCCATTTGAATGACATACCACATAAGGCAAACCTATAGAG
ACTGCAAATAAATCAGTCATTGCTAATAACTAGAAGTTAA
GGGTGGCTTTAATTAAATTAATTAATTAATTTCTTTATAA
ATGAACAGCACAGGGGAATTTGGAGGCGAGAAACCTCTTC
TACATCCAGATTGTTGTGGTGGTTCCACAAATCTTTGCCT
TTCTAAGAATTCATAAAACAGTACATAAAAAATACAAATT
GAATTTTATTGTATGTAAATTTAAAAAGGACTTAGTGATG
GTTTATATGCAGCCATGTTGGCTGGGTAATGAATGAGTAA
TGAGTTATTGTTTTAAAAAGGAAACATGAAAATACTATAA
ATCCTTCAGGGCCTATGGATTACAGAGGAAAGATGTAAAA
CATTGACCAAAATTTAAAATGATGCAGGTTCTAATTATGC
TATATGTTTTGTTAATAGTTAAAAATCTCATGATAATGTC
AAGTTAAATAATATATGAATATTTAGAGTTAACATGATGT
CAGCCTTTCTAAAGATATTTCTGTGTAAATTCCTTATATT
CTGCATTAAAGTACTGCATTTGAGCATTTTCAGTGTTGTA
GTCAGCACCTCAGTTGGTTCCCAGTGATTCTTACCTCCTG
GTATTCACATCCTTCTTTGGTCCCACTCATCTACTTGTCT
ACTTGATTTCAGCAGTTTATAGCAGGGGTTGGCAAATTAT
GGCCCACAGGCCAAATCTGGTCACCCAACAGTTTTCTTTA
TGGTCTGCAAGCTGAGAATGGTTTTCCTTTTTTAAATGGT
TATATTTTAAATATTTATATAAGTACTTACATATCTTCAG
TGCTGCCTCTTGGTCCACAAAGTCAAAAAATATTTATAAT
TAGCCCTTTAAAAAAAAGTTTGCTGAGCTCTAGTCTATAG
CAGTTGGTTTCTGCAGTGCCCAGACTAGTGATTTAAATGG
AGATATGATGGAAACCACCTCACCTCCTTTCCACTAATAC
ACCAGCCCAATTCACCTTCAGTTTTAACAACTGGACCATC
ACTTGTGTTAGGGGCTGTCTGGTGTTTTACTTACCACCAG
AGTTGGGGAATTCGTTATCTATGTGGTGAAGGATCCAGGC
CCTAAATTCCACTTTTAGTACCAAACATCCCAGGTGGGCT
CTCTGGAAAAGATGCTGAGACAGTTTGGGTTGCAAGATGG
TTATTAAGGATCTATATCTGTGAGAGTAAATGTGGACCCA
ACAAAGCTTCAACACCCTGGTTTGGAACTCTGGAGTATTA
CTTATTAGAGCTATTTTGCGTTGGGCCAAAAGGTCAGGGT
CTTTATACTCCCACATAGTTTTGGCACAGAATATAGGTTG
CTTCAGGAAGATTGTCACTTCAGGTGAGGTAATTCTCTGA
TGATGGCTCTTTCAACAGGAATCAGCATTCCAAGCTGAGC
CATTAGACTAGGCAAAGCCATGGTGGCATTTTTAGGTGAC
TACAGATATTTCTGTGTTGCTAAAGCATAAAGTGTAAGGC
AAAGAGATGTTGGAGATAAGGATGTAGAGTTGACTGAAGG
CCTGGCCATGAAGGGCATGTGCATGCAAAGCTAAAGAGCT
TAAAATGATGATTATGATTTGATTTTTATTGAGTGATTGA
TATAAGCCTTGTTTTATTTACATTTTTCTCATTTATCTCT
GAGATCGACAAGATAACAACAGTTTAAATATTAGAAACTA
GGCTTAAAGAGTATAAGCAATGCCCAAGATCACACATGTG
GTGAATGAAAAGGTCCAGCATTTGAACTTCTTTTCATCTG
AATGTCTTATCACAAAGACATTCATAACTAGCTGGATGCA
TGAGGATCACATAGATTTTCATTTTAGACATAATTCTATG
GAGAAAAGTAATGTAACAAATAGAAATATTGGACAGAAAA
CTGTTACAGAAGTCTGGGTGAGAGATAATGAGAGTGTGGC
CAAAGGGAACAAGAGTAAGGGTGGAGAGGAGGTGATAATT
TTTTAAAAAAATTTATGAAGTAAAGCTATCAATACCTTGA
GAAGACCTGAAAGTAGAGATTTCAGAGTGTGAAAAGTCAA
GAATGACTCCAGATTTCTGTTGTTGGAAACATTGTGAATG
GTGGTGCTGCCAACAGTAACTATACTTTGGATATAATTAT
TTGTGTATATGTATGTCTCTTCCATTGGAATGTGGTCACT
GACTATTATTTCTGCATTACAGCACTTAGCATAGTTTCTG
GCTCAATCTTCATGGGGATCAGAATGGACTTTACTCATAA
TAGTCTAATTACCACCATCATAGAATTAAACTATTAGTTG
TGTCAATATTGTTCAAGGATAATGAGCTTATTGAGGAATA
TTAAAAATTCATAATATGTCTTTATCATAATTTTCATTTT
GCAGCAGTATAATTTTTCTTTATTTTTTCCCCCAGAATGT
AAATTTTTAAACTCATTTTAAAAGTTTATTTCTAGAGAAT
AATTATTTACAAAATAAGAAGACTTTAATTAAACTTGTCT
GATGAGAATTTTGATTTAGAACTCAACCCGGCAGTGGGTA
AGTTTGATGTAGGAGCAAAATTATGACATCAGAGCCATGA
CATCCTAGGTGTTTCAAGATCTTTTCCTGTCAGTTGCCTT
CTGAATAAAACAACCTTTAACCAGGTTCTTTTACATTTCA
GTAACTAAACCTCAAGTGCCATGTGTCATACAATAATTTC
TGTCGTTTAGAGAGATGTTAGGATATTTTTATTAGTTAAG
CACCTAATTTTGTAAAGTGACTTAACTAGTTATCTTTGTT
TGTGTTGCTGTAAAGGAATAGCTGAGCGTGGATAACTTAT
AAAGAACAGAGGTTTATTTATTAAAATAGCTGTTTTACAG
GCTTTACATGAAGCATAACTCCAGCATCTGCATTTGGTGA
GGGCCTCCAGTAGCTTCTGCTCATAACAAGATAAAGGGGG
AGCCAGAGTATATAGCAATCACAGCAAGAGAGGAAGCAAG
AGAGAGAGAGAGGAGGTACCAGGTTCTTTTTAACAACAAG
TTCTAGGGAACTAACAGAGCAACAACTTACTCACCACCCC
CTACCAGGGCATTAATCTATTCACGAAGGATCTGATCCCA
TGACCCAAACACCTCCCAATAGGCCCCAACTCCAACACTG
GGGATAAAATTTCAGCATGAAGTTTGGAGGGGTTCAACAT
CCAAGCCATAGAACTAGTCCGTGCAACTGACAGCTGTGAT
TGCAACAGGGAAATTTTAAAATGATGAGTAAACGTCCATT
CTTTTTATCTAAATAGCCTTGTGAAAGAGCTTAAGCTAAA
CCTTTGAGTAAAATTAAATTTGAATATAACCTCAGTGCTA
TGGTCTGAATGTTTTTGTCCCCCTAAATTTATATGTTGAA
ATCTTAACCTCCAATGTGATGGTATTGGGAGGTGAAGCTA
TTGATAGGTGAATATATTATGAGGGTGGAATCTTCATGAA
TGGTATCATTGCCCTTGTAAAAATGGCCCAAGGGAGTTCA
TTTACCCCTTCCAGCATGTGAAGGCACAGTAGGAAGGCAC
CATCTATGAAACAGGAAATCATCCCTCACTGGACACCAAA
TTTGCCAGCACGTTGATCTTGAACTTTTTCAGCCTCTAAG
AACTGTGAGAAATTGAGAAATAAATGTCCATTGCTTATAA
GCCACTCAGGATATGGTATATTGTTGTAACAGCCTGAATG
GAGTAAGATATTAGGTCATTTGCTATTTGGGTAACACAAA
GTTGGTCACATACCTGCTCTGAGTCTCAGTTCCCTGTTAA
TAAAATGAAAAAGATCATATCTTGCAGGATTGTTACCATG
ATTATAGATACTAATGCAGGTAATGTACTTGGCATGTAAC
ACGTACTCAGTAATGGGAGTTGTTATTGCTATTATTGATT
ACTACTGATAATCCAAGTTTGGGTTACAGGCTTTATGACC
TGGTGGCATCAACGCTCTGGGTTCCTTCTATTCATTTCTC
AGCTAGTGCCTGCTAAGGGATGTGAATTACATTTTAATTT
TGGTGTTAAGTACAGTTGCAATGTGAAGTACAAGGAGTGG
TAGGAACATATCTATGTAACCTTTAGACAATCTAGAAGAC
AACCTCTGACTTATCAGGCATCTTCTCAAACAATTAAGGG
AAAAACCTTGAGGTATAAATGTTTTTGTGTTTTTACTTTC
TGAAATTTAATGGAAGAGTTGCCATTTGGGGATTGCCTGC
ATCAGTGCTTCCCTCCATTAGCACGGAGAGGTGAAAGTTG
ACTGCTATTAGCTGTAATTAGCTACTGATCTTTTTGGACA
ACCAGAAAATCTGGCTTTTCCTCCAGACATTAAAAGGGCA
CTCAGAAAGGATATAACTTTTATAGTGGATAATTTTAAAC
AGAGGATGTTGAATCCTTCAAAAGCAGCGCTTTCGCCATG
GTAGGTTCTTGTGTCTATTTTTAGTATATTTATTAAAGAT
GTGTTATTGTCTGTTGGGGGATAAAAGAACAAAACATAAA
GGAATTTTGCAAATGGCTGTATAGTGCTGTGTGTAAAACA
CTGAAGCTAATTGAATTGAATGGCTTTGAGCCCTTGGAAG
TCACAAAGTGACAAGGTTTGGTTGACAGCTAGTGAGCGAT
TATTTCCCGTTCCACTGATTAATTTGGTCAATTAGTGGCA
AATAGGAATGTCACAAGTGGAAAGGGTAATGAGAGTCATT
ATAGATGTAGGAGTAAAATTGAGGGCAACCTTGTCATAGA
AGGGGTTTGTGGTGGCTAGCTCAGGCACTGATGGGAAGAA
GAGTTTATTCCCATTTCTGTCTCTCCTTCCCTAGACACTG
AATGTTAGTTCAACCAGAACTTCTAAGAAATCAAAAGGGA
CCCCTGGAAGCATTTTCTAATGTCTATATAAAAGCAGGTT
TTTTTTGTTTTTTTGTTTTTTTGTTTTTTTTTTTTGAGAC
AGAATCTCACTCTGTTGGCTAGGCTGGAGTGCAGTGGCAG
GATCTCGGCTCACTGCAACCTCCGCCTTCCGGGCTCAAGC
AATTCTCCCGCTTCAGCCTCCTGAGTAGCTGGGATTACAG
GCGCATGCCACCATGCCCAGCTAATTTTTGTATTTTTAGT
AGAGACAGGGTTTCACTATGTTGGCCAGGCTGGTCTCCAA
CTCCTGACCTCAGGTAATCCGCCCGCCTCGGCCTCCCAAA
GTGCTGGGATAACAGGCATGAGCCACCAGGCCCAGTCTAA
AAGCAGTTTTTTTAGGGTGGCATTTAAAATATCTATCTGC
TATTTGAATCTTTTAATTATGTCCTCAAACTAAAATCTGC
AGTTGTGTTTTAGAGCAAGTCAGGTAGATTCAAATCTGAA
CACCCCAAATGCAGAACATGTCTGTGACTGCCCAACTGGG
AACTGCTAATTCCATTAGAATAAGGCCATTATATTAGTTT
TCTGTGTTGTAAAAAATTACCTCAAAGTGGGTGGCTTAAG
ACAACAGAAATTTATTTGCTCATAGTTCTAGAGACCATAA
ATCCAAAATCAAGTTGTTGTTGCTGTCGTTTTTCTAGAGG
CTCTGGGGAAGAATCTGTTCCAAGCCTCTTTCCTGCTTCT
GGTGGTTGCCTGCAGTTGTTGGCATTCCTTGCCTTGTAAA
TGCATCACTTGGATATTTGACTCTGGTTTCAGAGGGTCCT
TTCACTGTGTGTCTACTCCTCTTCTCCTCTCTTCTAAGGA
CAACTGTCATTGGATTTAGTACCCACTTTAATCCAGCATG
ATCCTATCTTGAGATCCTTATCTCAAGTACATATGGAAAG
GCCTTTTTTTTTTTTTTTTTTTTTTTCAAATAAGCTCACA
TTCACAGGTTCTGGGTGGATATATCTGTTGGAGGACTACC
ATTCAACTCACTACAACCACTTTTACAGTGAATGCCTTCC
AGTTTGATTATGACCCATAAGCAACTGAAAGGGTCTGAGA
AGCAGAGGATGCTGTATATGGTAGGTGAAGGCAAGATTTA
TGGATATGCACTGACTTCAATTTACCGTGGCTGCTGGGTC
AACAGTGCCTAGCTAATCCAGGACGAGCTACTGACAATCA
GCTCTAAATCTGACAGCAGGCTCCTTCAGTCCTTCTTTTT
CCTGTCATTGCCTGCTTTGCCTCAATGACTTAATGGTGAC
ATCTGGCCATTGGGTATCCTTTGGGTGTTTCTCCTATGTG
TCTTGTTTGAATGTGAAATCTACTCTAATCTTGCCATAAC
CAAAGAAAAACATATTGCCTAGCCTTAGTCAATTTTCAGA
GCCTTCAAAAGCTTGTTATCCCTCCACCCCACCACCACTC
ATATTTGTTACTAATTATTTTGGAAATGTGAGAATGTTAT
TGCTAACATTCTCCCTAGTTTTACTACATTGTTTTAAAAT
GTCTACTTCACATATCTCGTCATATCACTCCATCAGATGC
TATTGCTTCCTGCTTCCGGGGTTAATACTATTACCTAAAA
TCTCCTCACATTCAGCCTTTCTAACTATGTCTGTTTTTTC
TCTATCCCTAAACAAAGACTGGTTGAACGAGGCAATATGC
TATTATAATGATGTTTTCAGTTGAAAGAGCGAAATGTGTT
TTGGGGAACAGGAGATTTTTTTCCACTGTAAATTCAGCTC
TGTGTTCCATTTGCCCTGCTTTGCTCCTTTTGGACTTTGA
CCCTTTTTGGCTTGAAGCATCTTTTGCATTTGTCTTGCAA
ATGGCTTCCTGATACTATGCCATCACTGGTTCAGTCTAGA
CTTTATACTGTTACCAGTTACCTTTCCCCAAAATGCCACA
TCACAGTCTTGCTTCAACTTTTTGGTGATCCTATAATGAC
CACAAGATAAAGTAAAAAGGGTTTTGCATGGAATAAAATT
CGACTCGAGTCTATCCTTTTGGCTGTGTTTTTTCCTAACT
TTAACCACGATATGAGCAGATATACAACTCTTGAGTTTCT
AACTTGGCCCCAAGCGTGTCACACCTTCTTGGGCTTTTGT
GCCTTTGGGCAGGCTTATCCCTGTGTCTAAAATGTCCTTC
TTCTATATTCTCCTTTTGACTCTCTTACAATCCTTCAAGA
CCCATTGCATATGTTTTTTCCCCTCACACCTCATGCTCCT
GGAGGCAGAGGTAGGCTTTCCTCCCTCAGTACTGTATTTA
TACCCATATTATATAAAACATAACCTGTGTTAATAATTCA
TAGCTGGCCAGTCATTCAGAGACGTGGTTTGAACTCACTA
CATTCCAAGGTGTGTACACTGAAATTATCTGAATATATTT
ACTCCCTTCACTAGTCACTGAGCCCCATGGGTAGAATGAT
GGACAACGTATCCCTACTGCTTCACATTGTGACAAAGAAG
TCTAAAGAAAACCTTGATGAATAGATGAATGAATACAAAA
ACGAAGGTAGAGATTACATGTTGCTAAAGAATATTTTGGT
CAATTCCAGTGTGTTCTTAGGCTACAGATATTCAGGACAA
CTTTCTTAACTTATGATTGTTTACATTCCATCATATAATT
TATTCACTGTTCTAAGATAGACTAAGCTAGTATTCTAAGA
TAAACTGTCTATTAGATACATAACAAAATATTTGAGAATA
GGACCAAGTATTGGCATCTCTTCAGAAGTAATAGGAACTA
TTTACCTTCAAATTATCTACAAATCAATCTGTCTTGACAT
AGATTTCTTCTAAAAAAGCTTTGCTATAATAAAAACAGTG
TTGGCTGGGCCCTTTAGTGTTTCCTGGGGTGACTTGTCAA
TGTGACACATTATATACATTACATCAGTGTGCCTCATTGT
CAATCTCTGATATGTCTGCTCTGTCCTTGTGCATTGCACC
AGACAGGAAAGCAGCCCAGCCTGGAAGTGTGTACTGAGGT
GGCATGCATGGTATTTGATGATAAATGCAAGGACACTGAA
GACACATGGCTCAGGTTGACATGTAATCCCTAATTCAGTT
TCATTATCATTAAAAATAAAAGGGAAGGAGGTGGAGAATA
GAAAAGGGAAAGGTAATTCATAGCCTAGATGGTATATTGG
GCTTTCATATGTCCTGCTTTATATAGCAAGGCCAGCCTTT
GAATGCAACATCCTTCACTGTAACACGCATTGACTTTGAT
GCTGCACCTTGACGAATGCATGGCCAGCACTAGTGAGTGC
ACTGTTTCTCTCCCATGTATTTGGTTGAAACAAATAGGAA
GTTTTCCATTTTTATGTTTCACACTCTATTAAGTATATCT
CTGCCGATGCCTATTTGCAGAGAAAATTAACTGAAGTGAA
AAGGAAAGAAATAGGTCTTTACTCATGCAAAGCAATGAAA
TCATAATCCCAGAAAAACAAGATATGTCCCTCATTGCCCT
CATCAAGATGTCTAAATGAGTTTTAAAATATGATTTGGCT
TGTGCATCATTCTCAGAGTCCTTCAGTTACACACCTGGAA
CTATTTACTACCAAAAGTATTGTAGGTCTTCAAGGCAGCC
ACGTTGGTTCTCATGTAATGTACAGTTTGTTTTTAACATT
TAATGAATGGAAATTTTTCCATGTATTAAAAGACAGGATA
TAAAAGGCAAAATAATGTGTATAAAAGCAAATGGATAACG
AGATGTCAGTTGTTCATACACTAGATTTATGACCTTGGAC
GAATTACACAAGTTTTGCCTCAGTTTCCTCATCTATAAAA
CGACAAGTTAGATAAAATGGTAACAACAAAGTCTTATATA
ACATTTATAGTTTTCCTGGCGCTGTTCTAAGTGCTTTTTA
TAGAATTCTTTGAGTACTCACAGCAATCCTATGGAGTAGG
ATCTATTACCAGTCCCGTTTTTAAAGACACTCATAAGTGG
GAGCTAAGCTATGAGGATGCAAAGGCATAAGAATGATACA
ATAGACTCTGGGTTAAGGGGAAAGAGTGGGAGGGGGGTGA
GGGATAAAAGACTACAAATTGGATTCAGTGTATACTGCTT
AGCTGATGGGTCACCAAAATCTCACAAATCACCACTGAAG
GACCTACCTATGTAACCAAATACCACCTGTTCCCCAAAAA
CCTATGGAAATAAAAAATTAGAAAGAAAGAGGAGGTGACA
AGAAAAGTAGTTGTCCAAAGTTGTACAGATAGAGAGTGAC
AGAACTGAAATTTGTACCGGGGTATTCTGACCTTTGGATC
CATGTTTCTAATCACTGTCTTATACTTCTAGCACCTTAGT
GACTGTATTTTCACTGTTGTGTAGGAAGGGGAAGCATTAG
CTAGAAACTAGTACATAATTTTGTATAAAATTTGTTTTCT
CGCCCAGAATCAGCAGGAGGTGTTCATTCATACACCAAGC
CAGTATGAATCTGTTTATAAAACCTCTCATGAAACACTTC
CCTAAAACTATGATGAATCATTGCAGCCGAGAGGATAAAA
ATAGGACAGGATGACGGAACATTCCCATCCTTACTTAACC
TTTGAAAGAATTTTCATTTAATAAATTTTGGACTGATTCA
GGCATAGTAGGTAAAACATTTTCTAGGGATACTGATCTTG
AAGATTGGATGGAAAGTGTAGAATACCCATTCATTTCTAG
CATGTCAATATCTCCCATATAGATACTAGAAGGAATAAAA
GCATACATTTGGTTATCTTGCCAAGCACTGGACTCAGTCT
GGCATGGAGAGAATTCTATAGTTGTCTGTTCTTGATGGTG
CCAGTTGGGTGCTGGATAAGAATGTGGCCATTGTGAAAAC
TTTAACGTGATAGATGATATGTTACTTGCTAGTAAAATTT
TTATGAGCAAGTGGTGGTGTATAGTAAGAAGTTCATGACA
TCTGTATTCAACGGACCAAAACTTGAATCTAGGATCCATT
ATTTTATTGCTTCAAGGCACTGTGACAATAAACATTTTAT
CCCTCAGATGTGTCATCTGTAAACTGTGGTTAATAATCAC
TTATCTTGAAGGGATGTATGATCATTAATATGTGCATATA
TTTTGTACATGGTAAACATGACTCATAGGTAAGTTATTTT
TGTGATTGTCATGAAGAATTTACTAGGCATGCACCACCAA
TAAATGTTTTCATGGGTAGTTTTCTCTTCAGTTTTCAACT
TCACACTCCTTTTTTTTTTTTTTTTTTTTTGCTGCATCTA
AAGGCTTTGGGTGATATTTTCCAGATTTTTAATATTGCAG
TTAGGGACATGGGTTTTAACAAACAACATATGCCCTACTA
CTAAAGAGAGCAAACTAGAATTAAGAAAAGGATAATAGAA
AAGAAAAAGAATTAGAGAAATAAGAAAATGTAGCTATCCT
CTTTTGATATTTCTAGCCCATTAGATTTGTAATATTCTGC
TACATTTTGGAAATGTCACTTAGCCCATGCATAAGGCTGT
CAGTTACAAGATTCTACTCCTAACAAGAGTGGCTCTATGA
CCCATATTTGGCCAATTATTTCACCCATTGACCAGGTGAG
TCAGAGTCCTTCCCTGGAATTTGATTTTTTGACTATAAAA
GAGAAAAGTTATGTCTTTACTTTTAGTTGGGACATTATAA
ATATGAGGCTTTCTGTGGCCTCATCCCCATCTCACACCCC
CCCATACTGCAGAAGAAATTCACCTGTAGTGGGAGAGAAT
GAGACTAAAGACACAGAAAACAAAACAGAGATGATGAATG
CAGAAAGTCTGGACAGATGATGTGGTACTGTTTCTGAAGC
CAGTTGTTCCTGAGGCCCATTCCACCTCTAATATCCCCAT
TCATTCAATAGATACTGAGTGCCTGACAAGTCAAATGCTA
GGCACTGTTCTATGTTTTGGGGATTCAAAACAGTTAAAAA
TGTTTGCTTTGTGAACTTACATTCTAATAGGGAAAGGCAG
ACAATAAACATAATATTTAAGTAAATTACATAGTATGTTA
GAGAATGATAAACCTCATGGAGTAGGGGTAATTGCATAGG
GTAAGAAAATAAATTGGCAATGCTGGGAGAAGGGAGGTCG
GTAGGATTCAATTTAAATAAGAGAATCAAGGTAGGCATTT
TGAACAAATATTTGAAAAAGGTGATGGAGTATGGCAAAGG
AGTATCTGGAAGAAGCATGATCCAGGGAGATGAAACAGCA
AGTGCATTGACCTTCAGTAAGAGTGTGCCAGGTATATACT
AGTGACAGGTGGCCAGTGTGGCAGAATCTATTTGAGGGAA
GAGTTGAAGGGGATGAGATCAGAGAGGTAAAAGGAGGTAG
GTCCAGATTATGTGGGGCTGTGTAGCTGTTGTAAGAATTT
TTGTTTTTATCTTTGTAAAATGTGGACCCATCGTCAGGTT
TGAACAGAAAAGTGAAATAATCTGATTTATACATTTAAGG
GATTTGTTGAAAAATACTATCAGATTGGACAACAATAGAA
ATAGGAAAACTGATAAGGAGGCTATTTTAATAATTCATGG
GAGAGATAATTACTGGCGACTTGAACAAGGATGTGAGAAA
TGACTGGATTATGGATTTAAATGCAGGCCAACAAGATTTC
CTGAGGGATTGGATAGTATTATGACCAAAAGAGAAGGATC
AATGATGACATAAAGTTTTTTTACCCCGAGCAACTGACAA
ATGTCATCACTATCGGCTGAGGTGGGGAAGGCAGTAGGTG
GAGGAGTTCAGTTTGGGACATGTTGAGTTTAAGACAGCTG
TTAGTCATCTGAGCAGATATGACGGTAAAGAATTAAATAT
ATGAGCCTGGAACTAGGAAAATGGATCTAAGAGAGATAAA
TTTGGGTTTCATCAGCATATACAGAAGGCATTTGATTATA
TGACAATGGATGAGTGGAGTGAACTATAAAGCTGGGGAGA
AACCAGCAGAGGGTGGTGCTCTGGCAGGCAAGAGAATAAA
GTGGATCAAGAAGGAAGGAATGGTTAACTATGTCAAATGG
GTCAGCCTGGGTCTACTGATGACCTTGTCAGGAGAAGTAT
CAAAGAGGTAGTTTCAGTGAATTAACTGGACCAAAAGCTT
GCCTGGAGTGCACCCAAGAGAGTGGGGGAGGAAAGTGGCA
GACAGTGAGCATAGACAGCTTTTTTTTTAAGAGAATTTTT
TTGCTGCAAAAGGGAGCAAATAAAGCAATATTTCACTGGG
GACATAGATTAATTTTTTTTGAAGTATTTTATTTTTTAAG
ATAGGAGAAATCATAGCATATTTGTATGGCAGTGGGAATG
ATCCAAAAGAAAGAAGAAAAATGATGATAGGTAAGGACAT
GGAAGAATTGCTGGATCAAGTTTGTTGAATAAGGGAGAGA
AGGATGGAATCACGGGTGCTAGTGGAGGAAGACTTAACGG
GAAAATAGAGTTCATTGATAGTAATAGGAAAGAAGGCAGT
CTATGGAAATAGATGCTGTTATGGGTTAGATATGGGAGAT
TGGAGTGTGGGGACATTCTCTTTCCAGTTACTTGAGCCAA
TAAATTTGGCTTAAGCCACTTCAAAATAGCTCCTGATATA
ACCAAAAACAAGAAAGGGAAGCTAAATAATTTTTCCAGGG
TCATATAGCTGACAACATAGCATAGTGCTAAATGGAGAGG
TACCTGAGTCAGCCATAACTTGAATCTTGTTCTTGATCCC
AAGTCTAGTTTGTCATAGGCCCATAAAGATATTACTTATT
ATTCTTGCAGTTGTTTGTTGAGTGCCTAATAGGCATCACT
TATTAAAAAGTATAACTTTGGCCACGCCAATGAAGGAGAG
GTACTTGGTGCATTGCTAATGGAAGAGGGATTCCATTAGG
TTGGAGATAATCAGGAAGACTTGTTTGAAGAGCGACACAA
GAACGGAGAGCAGAGAAATGAAGAGTTAAGAAGACAAAGG
GCAGAGGAAAGGGCATTTGAGGCACTGAAAACAATGTTTG
CCATTCCTTGTGGTAGGAGAGATCATGAAAGTTTGAGGGA
GGGATGAAAGTCAGAGTGCTGGAGCAGAGACTCCAAGTGG
AGCTTGGTATGCAATGAACCTGGAACGGGGTCAGATTAGG
GGCTTCTAATACAATATTTAAATATAAGCAGTAAGTGTTA
TGAAGAACAGATACAGGGTGATATGAATATATGTTTAAAA
CATTGGTAGTAATAGCATGTATGTCACTTATAATGTGTCC
ATATACACAATCTCATTTAGTTTTCACAGACTAAATAATT
TGTATTTTAAGAGAGAACTTAAAGTTTGCATTTAATGCTT
TCTTCCAATTTTAAAACTTCTCTGTCCTAAACTGTAAATA
TTTTGAAAGATGGACCTGGCTTGCTTTGTACAGTACTTGC
CACTTATTCAAGTTGGGTTTTGAGAAAGAATTCAAAGCCG
GCTTTATCAATCATATTCTAAAATTCACTGGAGAAAGAGA
TAACACTATGAGTGACTGTACCTGCAAGTTTGTATGTAAG
ATCCTTCCTATATTATGTTATGTGGCTGTAGATAATGATC
ACCTTTGGAAGTATTTTTCAAGTTTATTTCAAGTTCTTTA
TTTTGCTACAGTTTTGTGGGCTTAATTGAAAGCTTGCTCT
TCATAAAACTTTATACCTGGTGCTGTGGGGAATACAGATA
AGCACTCTCCTCATGGGGATTATAATTTATTAATATAGAT
GTCAAAAATCAAGTTAAAATAATGTAAGGCAGAATGTAAT
GACAATGAGAATACCTGTCATTCACTGAACAACTGTCATA
TTCTAGACTTTTTCCATGTGTTATCTCTAATCCTGTCAAC
AATACTGAATAGTAGGAATTATTGTTCTTAACAAATACAG
AAGTGGAAGCTGTAAACCAGTAGAGAACTAGTCTGTGGTT
ACATGGTACAAAAGGGCAAAGCCAGGCCTAAAGTTTCATT
CTATAAAGTGGTTTTATATTTACTATTTTTTGTTTTTTTT
GGCTCTTCAACATGGATTGCAATTTAGAATGCTTTTATTT
ATAAAAGTAAAATGAAGTCATTCCAGAAAATTAGAAAATA
CATAAAACTAAAAGAGAAACAAATAAAAATTTTCCATGGC
CTTGCCAGAGATTAGTCACCATTCACATTTTAGAATAATT
TATTCCTGTCTTTATATACTTATATGTTTGTATGTAAAAT
TGTATATATATTTATGTACATATTAATTTTGGAGGTAAAA
TACACTGGTCATGTTCTTTATACAACCAACTCTGTATATA
TACAAGTGCTTTTTCACTTAATAGTTTTTATAAATATTTT
TCAGTTATCAAGTAAACTTTGGAAACATGATTATTGGTAT
TTCTGTAAAATTCCATGTTAAGCATTTGGCACAATTTTTG
TAACTCCTTTCCTTTTGTTGGATTTTAATTTTTAATTTTA
TACTATTATAAATCTGCATTAAATATTCTTGTACAACAAA
TTTCATTCACAACTGATTTTCTTCTTAGAGTATATTATGA
GAAGCAGAATTACTTGATTAATATGTATGAATACCTTTAA
GAGTCTTAATGCAAATCACTAAATATGCTGCTGTTTAGGC
ATGTTTAGGTCTTTTGGGGCGATTCGGGGAAGCTCTTTTA
CAGATCAGGGAAGTTTGAAGAAGATACTTAGTTCAGCTTA
TATTACTTGAACACATAAGTATGTACTAAGGACTCTCTTA
GGCATTGGGGATCAGGAAAAGGCAGTTCTGCTCCAGAGAA
GTGCTATGACTCTCTTCTAGTTAAGGTGATCCTTTACTCT
CAGGATCCTCCCAAGCCCTCATCCTTTCCCCACCCTCTCC
TGGAAAAAAATACCCTCTTTCCTGTAGAGACCTTGTTGCA
TTTTGGTTATGCCCTGAGCTTCTTGAATCAAACAGCTTTA
TTATCATGTTCCTATGTTCTGAAGACTAAGGGGCCAGTCA
GTGCAATACTGATTCAAACTGAGCATTTCTGGAGTTTAAT
TCTCAATGATGGGTAAAGATTCACACCAATAGTGAAGTGG
CAAGAGGTAACATAAGAATGTTCATATCATAAATGGGAGG
AATGGAGAGAAACAGTACTAATATTAGTATATTTTTATTG
GCCAGTAGTTAAGTGTTTTACACATGTTAATTTTACCCTA
TAAGGAAGGTTTCATTACCCTCATTTTTCAGATAGAAAAT
TGAAGCAAATTGAAATAATGTGCTCAGTAATTTTCTTGAG
AAGTTAAATATGGGGCTGCTCTACTAGGCATTTACAAATA
TTATCTCCATTAATTCTTTCAGTAACTCTTTGTAGTAGTT
ACTGAAGTAATTATTGATATTATCATCCTCACTTTACAGA
TGAGGAAACTAGGACTTAAATAGTAGCAGGAAAGTGTCCG
TGGTTCCATGGCTAGGAAAAATGGCTGTTTCGATCCATGT
TGGCATGCTACGAAACTTGTGTCATTTCTTCTATTCCACA
CTGCCTCTTACAGGAATAAACAGTGAATTTTCTTAAGACT
TGTATAATTAACATAATTTGTAATATTTTTTTTCATAAGT
GCATAGTTTTGTTTGCTTTATACCATTCACCTGGTAGATC
ATAACCAAATAAAGACAACAATATAAAGTAAATATGGAGA
GTTTTCTCAATGAACTTTAATTGAAGGAAGATATGACACA
ATTTGAAGATTTAATATTAGTTGTTTTGAATTTTCTTTAG
GCTAGAAACAGGCAGAGATGCAAATGTTGTAGTTTTGTGT
GCCATAGACAATCATGTAAAAGATAATTCTAGCTTTTCAA
GTGCTTCATCCTTTTCAAAGCCAACATTTAAATGAAGAGA
GCAGCATCTGGTTAGGATGTCTTCATTAGGTCATTCCCCA
AAGATTCTTAATTGTAGCCAGTGCTCTACCTGGCAACTGG
AAAGAATTTTCCTGTTGAAGTTGTGTGTTTATTGTACAAT
ATGGAATATAATCTGAAGGAACTTCAAGTCCTAGCATTGC
TATGTGATTGGAATGTTGAAACCCAATAGGAGTGAATAAA
CAGCAGGTGCCCCATCTGAGGACCCCTCAACAATGAGTAG
AGACAAGTGAAGTCTCCTCTCTCAGTTTTACTCTGCCCAT
CAGCTGGAAAATTAACAAGACAACAATTTGGAGCACAGGG
CGTGTGGTGGCTAGAAAAGATTTGGAGTCTTTTCTTTAAG
ATGTAAATATTATCTACTGGGTTTATTAACCTGGGTTGTA
CTTTGAGGCTTTTAATGCAAAATTACATTTTCTGTCTTTG
AAGTCATCCTCCTTGGTTTATCAAACCAGACTGTGAGATT
TGTCTGTGAAAAATGATCACCAAGATTTGAATCCTCAGGC
CAACAGTCCTTAACAGCAGAATTCCTCTGTGCTGCTGAAT
GTATTTAACTGCTTCCATTGGAGGGAAGAGTTGTCAAAAA
GCAAGCATTTAATACAGGTCCACAGTCCTTTACCTGCAAT
TCCAAAGTGAAAAAACAACTCTGAAAAATCAGTTTTTTAA
AGAGATTGAAGTAGAATTTATGTAAAATACCAGATCCCAA
GTGTTCAGTTAGATGAGCTTTGACAACTGGATACACCCAT
GTTATTTCCCACTCAAAATAAGATATAAACCATTTTCATC
ACCTCATAGTTTCCTTAAAGTACTGTTTTCCTACAATCCT
CCCAGGAATCACCTTCTGATTACTATCATCACAGATTAGT
TTTACCTGTTCTTAGATTTCATGTAAACAGTCATATAGTA
TGTTTGTTTTTGTGTCTGAATTCTTTCATTCAAAAAAGTT
TTGAGACTCATCCACATTGTATCAGCAGTCTATTCCTCTT
TTTCTGAGTTGCATTCTGTTATATAAACATAGTACAGTTT
GCATATCCTTCTGTCGATGAAATTTGGATTGCTTTCAATT
ATTGGTTATTAGGAGTAAGGCTGCTACAGCCATCCTTGTC
TAAGTCTTTCGGTTAGTATATATTTTTATTTTTCTTGGGT
ACATACCGAGGAATGAAATTACTGGGTCATAGAGTAGATA
TTTAGATTAATAAGGAAGTGTAAAATAATTCTCTGAAGTG
GTTATGCCATTTTGTACTCTTACCAGCAGAGTATGAGTGT
TCTGATCACTCATGCTCACCAACATTTAGCACGATGAGTC
TTGATCTTTCAGACTTGGGGCCTTCTAATGGATGTGAAAT
GGTGTCCCATCATGGTTTTAATTCGTGTTTACTGATGATT
AATGATGTTGAGTGCTTTTATATTTGCTCACTGAATATTT
GTGTATTCTGTTTTGTGAAGTGGCTTGCTTTCTTTTTTGC
CCATTTTTAAAATTATTGATTTGTTAGAGTTCTTTATATA
TTTTAGAAATGAACCCTTTGTCAGATACATGTATTTCAAA
TATTGTTTCCCCATAGTTTGTGAATTGTCTTTTAATTGAA
AACTGAACATTTTAAGGTAAATTTGAGTAAATGCATTTAG
CAGCACATGCTGATCTGAAATTGTGTGTGGCTAGTCTTTA
GGCCACTTGTTATCGATATTCAGGTGTTTTACTGCAAAAA
TATTAATATGCTTAATTACAAGATATTGCACCAGAACCCA
CTGGAGGTTTTACATCATATATTATTGTTTTACCTTCTGC
AACCTCTGCCTCCCAGGTTCAAGTCATTCTCCTGCCTCAG
CCTCCCGAGCAGCTGGGATTAAAGGTGCCCTCCACCACGC
CCGGCTAATTTTTGTATTTTTGTAGATGAGTTTTCACCAT
GTTGGCCAGGCTGATCTCAAACTCCTGACCTCAAGTGATC
CACATGCCTCGGCCTCCAAAAATACTGGGATTACAGGCAT
GAACCACCACGCCTGGCCTAGAAACATTTTAAATTTTGAA
AACAGTCAGTCCTAGCAGGGCATGGTGGCTCATGCCTATA
ATCCCTGTGCTTTGGGAGGCAGAGATGGGAGAATCACTTG
AGACCAGGAGTTCAAGACCACCCTGAGTAAGAACTCATTT
CTACAAAAAAATTAATACAGTAGCTAGGCATGGTGTTGCA
TGCTTGTGCAATACTAGCTATTCGAAAGGCTGAAGCAGGA
GGATCACTTGAGCCCAGGATTTTGAGGCTACAGTGAGTTA
TGATTGTGCCACAGCACTCCAGCCTGGGCGACAGAGTGAG
ACTCTTATCTCTAAAAAATGAAAAACAATACAAAAACATT
TGGTTCTGAGAGTTCCAAATAAGACACTGGGGACTCATAG
TTCTCACCATGTCCTTGGATGGAGATAATGTTATTGGACC
AGTGAGTGGAATATTTGTGGCAAAAAGTATTGGCATCTTG
TCTTAAAATAATTCATTTAATTACCATTATAATTTTTTTA
ATGAAAAGCAGGTATTATAAATTATAAACTTCTGGAAATC
GTAACTTTTTTGTCTTCTATATTTTCAATGTATATCAAGA
TAATTATAGAAAATTAAAGTAATTACATTAGAGAAGTAAA
TACAATTTATTATAGTGATAAGTATTTTGATAAATGAAAT
TGATTTTTCTTTGTAAATTATTTAGAGTTGACTACAGAAA
CTATCATCTCTGACTTTGCAATTCTTTACGTATTTTTTAA
CTTTGGGATATTTTGCCTTTAAAATCTATTCTTCAAAAGA
ACAGTGTAACCAAAATATTTGATTGATATAATAGCAAGAA
TATATTTGACTAACTTCTAGTTTTAGATAATTAGCACTTG
AATGCTGATGAGATGGCAAGCTTTGCAAAACCAAGAGCAA
TAATTAGTAAAATAGCAAAATGTGTTCCTGTTTTCTCAAG
TAGACGATCATTTAAGATATAGGATTGGATAAAGTTGAGA
ACTCTCAATTCTTTTAAGTTATGTCAACATATGCAAGTAA
TTTTGATTATGTTGACTGCCAGAAATTCCTTCAGTACAGA
GTTATTAAAAATAATTTAGATTTTTTTCTTTTTCAGTTTT
AGCTTAAACTATTTATCAGTCAAAAAAACCTCTATTCTGT
TTGCTTGTCTTTTTTGCTGGGGAAACATTATGTGTTCAAT
ACACTTGATTGAGTTTGACCATTTTTGACTGCTTTTGAAA
AAAATAAATCTATAAACTGTATATCACAATATGTTTTTCA
CAAATTGTAAAATAGTAACTCCCTGCTTGTTGGAATGTTT
CAGTCTTTCTCGTGTTTTATAATCATTATTCAACAATGTC
GAAAACCCTTTAAAACATTTGTAAGGAGAACTGACTAGGT
GGTTGAAAATAGTTTACATCTTTAAAGATAGTCACACCTA
ATAAACCTGCACTACTGAAACATCAAATGTATATATAAAT
ATTTTGTTTCTTCCTTTAAGAACCTTTAGGATTATGTAAA
CTAGATAAGTTTTTAAAAGGTATCTCTCTTGTGGTTATTT
CTCTTTACTTTTGGCAGATATAAAAAGAATATAAAGATAA
AAGAAGACAATAAAATACACTAAATATATAATATAAAGAT
AAAAAACATAAAAGAATATATTATAAAGATATGTAAAAAG
ATAATAAAAAGAATAAAATAAAATATAAAGATTTAAAAAG
AATGTGGAAGATATACAGTACATTTTAATCCTACATTAAT
GAATTAGAACAAATGGAAGAGTTTTTCCTGTTTTAAAAGG
CAGAATTTTAAAAACTATTTATGCCCACTTGTAAGTGAGA
AAGCTAATGGACAAAGAGAGAGGGTTCTTTACTGTTCATT
GAAGCATCAGAACTATAAAACGTTTTATTTAATTTTAGTT
AAACCAATATATTTAAGTTTAAATCGCAATGTAATTAAAT
ACGTGAATTAAATTAAATTTGATTTAAATTTTAGTTCCTT
AGTCATACTAGCTGTGTCTCAAATGACTGATAACACATGG
CCAGGTGGCTACCATATTGAACAGCAAAGATACAGAATAT
TTCCATCTTCCAGAAAAATTATACGTACAGCACTGCTTTA
GAAAATTTTGGCTGATTGATATTGCAAGTCTTATCCACTT
TAATATTTTAATTCCCTATATAACATAATTATTCGTAGCT
TTTGTGTTTCAGGGAACACATGATTTCCCTTTGCTTAAAG
CTAAAACAGAAGCACAAGTTTTAATTTATACAAAAATGAT
GCATCAGCAACTTCTGAGCGAAAGCAAAGATAGTCAGGAG
GGGTTCTTTACCTTTTCCCCCTCCCCTAGAAAGATCAACT
TTCACATAATGTTAAAACTTGTTTTGGTTGGCTGCATCCT
GACTATTCACTTGCAGACATCTGCTTCTCTTGTGGGAGCA
TCAGAAGAGCTCATGTGATGAGTGTTGCAGGTGGTCTCAG
GTCATTTTCCAGTGTGTTTGGAGAAGCAGAGGATGTGGCA
CGCTGTAACACAGCAACTGCCCATCCAGCCCAGCATCCTG
CCCCCCACCGTGGCAAAGACCAAAGCATCAAAGGAAAGCA
CAGATTCCTCACAACACATTTAATTGTGCAATTCTACACC
CGGGAAATGTTTTCTGTGACCCAGACTGGTAATCAGCTTA
TGCCCTAAAGCAGGAGAAAAGGTCATTAATTATACAGTGA
ACTGGATTTTATAAGGATCACTTTGGTAGGAAAAACAGAA
TGAAAACTGCCTTTAACTAATATGTTTCTATGTCCCTTCC
ATAAAAGTGGAAAATGGGAGGTTTTATACTATTTCTTATT
TTAAAAAGAAAGAAATAGTGACCCCTAATTAAGAATATTG
CTGGCAGGCTGTATAGAGAAAATAGGGTTAGAATGAAAAT
GTAATAGGTTGAAGTGGAAGGCATATATATATATGCCTTG
CTAGGGGCGCATTATTCTCTTTCTTCTCTTTTAACTACAA
AATATATAAAAGGTGTTAGGGCTTACAGAGCTTTTTTATT
GGTTTTGTTTTAAAGCTCAAAGAATGGCCTATGAAGATTT
AACCCCCTTAGCTCCTAAGAATTGTGAACCTTTGCATCTG
AATCTGAAGGAAGGGAGCAAGGCAGGAAGAGAAAGATTGC
TTTCTTTCACTTAGCATCAACTACCCCAAAGCTAGAGTGA
GTGGTTGCCATCCTGATGGCTATTTTCCTTTGTGACCCAC
ATTTAAGATAAGACACAAGATAGTTATGAGATGGGGAGAG
GGCAGGCCAAAGTGGTTGATGCCAGCATAGTCTTAGAATC
TGTGGAAATGCTGGGCCAGGCCTAACATTAAGAGGAGGTG
GGTGAAAGCTGTCTTTGGCAATGTTTCTATTAAGGAGCTA
CCATAGCATCTAATGCTGTCTCCCGGCTATGAGGGGCAGT
CCTCCCACTGTGGAAATACTGTGACTTTAGGGTAATAATG
TGACTTTGGTTTGCAAGCTACAAGCACTGAGCTTTCATGT
TGCCTCTGTTACAAATAGAAGGGAAATTATTTAGCCTACC
TCAGTTTCCCACATTTCTTCTCCTATAAAATAAAAAAAAA
AATAAAATCTATCCCACCATATTGTGCTGAGGAAAAATAA
AATAATTTATGTAAAACTCCCTGACATATTGTAGGCTCTG
AATCAGTGGTAGCACTCATGGTTGTGACTCTCCAGCGGGT
GTCTTTCTGGGTGGTGCCACACATTCTCAGTATCACCTCT
ACCCTAATAAAACTTTCCCATCATTTCCTATTTACTTAAG
ACCCAAAGCTTTCTGAGATGACAACCAGGCTGGCACAAAG
GATAATTTTTTTTTTTGTCAAAAATATGAAATGTTTAGTT
TTTTCTACTTGGTGTTTCCCCTCTACTCCATCTAAGGTGG
AACTGTTTCCATACCCATTTTTTTCATGTTGGGCTTTTGA
GATGCAATATTAAAATTAAGGGGGAGCCAACAGGGGACTC
CCAATGGCAGTGAGTAGAAGAAAAGGGTGATATTTGGAAA
CGTGAGAGTCAGGGGCCAGCACTGGGAGAATTTTGAAAGT
GAAGGTAAGGAGCCTTCATGGATGCAAAAGAAAGACGTGA
GAGCAAAAGGAGATCTTAAAAAATGCTGCAGTGAATAACA
CGTTTACACATGTAAGAAAAAATTTTCTTATTTTGAAGTT
ACTGTTCTGTTTTGCCTGAGTGTGTGCTTTGAACCACATC
ACCACACTGATACCAAACACCATAGTCATTTCTTCAGTGG
GGTTTGCAAATAAGCCAATTCTGGTTAACTAACGTGTGCA
GATGTGTTTGTGGAGGATGTATTTGTTGAAGGGAGACCTG
TCACCTCACCTGTGGTTACACATGTTCCGGATGGACGGGA
GGCTGTATTGTCTAATGCACTGGTAACTTTATCAGAAACA
ATTTCAGACCAGGAGAAAGATACTAAGGACCATTTTACAC
AATCCAGCTATGCAAATCAAACTGTAAGGCCACCTTTCTA
CTCTTGTGCATAGCATGGGAGCGACAGGAAGGCTTGGGGC
TAGACACTTTTTAAATGTGAGGAATTTTCTTAGTAAACAT
TAACAGCTTGAGTGGAAAACTTGCTGCTAGTGCTAGCTGC
TTTCAGGCTGTACCCAATAATATAATCTGGTTTGAGAACA
TCCTTTCCTATTAGTCTAGCACCATTTGCCCATTTTTCAG
TTTGCAGGGAGACGGTACTCAGAGACCTTGATGTTCAGGC
TTGCGCTCAGTATAGGAGATCATGTTGCTACTCCTTTCAG
TCATTTAGGATTGTAGGAAAATTATAAAGATGATTTTAAA
ATCCCAAGTGGGATCCTGTTAAGACCTTTAGAGGGCCTTA
AACACTGAAAACTTTCTGGTACTCTTCCCTATATCTGATT
TAAAACAATTCTAAATTAAAAAAGAGGACTAAAATTGTGC
CATAGAGTATTGGTTGTTTTTTTTTAATGATTACTTTGAT
GCTTCTAATTAAAATGTCAAATCTATTCCTTCAGAAATAC
TTTTGGTGTCTCTGGTTTATTGGCACCCCAGTATAGGTTT
GAGCTAGCCACATAAAAGTTTCTTGCTTGGTAACTGACAG
GTAGGTTGAGAAGATGAAGGATAAATCCAATGTCATTGAA
ACAAGGTAGCATGGCTGATGTAAACATGTGAAATGAGAGC
CCCTGATTTCAGTGTGTGACAACTAGTCAGAAGTCATTTT
AATTTCTAAACAAAATGAGATAATCTAGCCTATTGGTTGT
TTTGTCTCTCTGGTAACACAAAGCAATTTTTCTTTATGCC
AAGCTCCAGGACTATTTTTCCCTAATATGCCTTTTTGGAA
GTATCCACCATGATATTACATAAACAATTTTTTAAACCAG
TTCTATGTTTAAATTTTCTCCATGTTGTATTGCTAAAGTC
TAGAAAATTGATAAAATAATCCTTATTAAAGTAATGATGT
TATTACTATAATATAAGCAACATCACAAATCACTGATATT
TTCATTGCACTTTACAATTTACAAAGAATTTGATCTTTGC
ATTTGAACTTCATACCAGTCATGGGATGTAACAGGAGAGT
CCTATAAAAGAGTTAATGAGCAAACTTCTTTCACATTTTA
ACAGAGACTTTCTGAAGATAGAATTTCTTGACACTAAAGA
TCAAAGCACTCTTACTAGCTTATAAGCACGATTTTTTTTC
TTTTTGTAGGGGGCAAGGAAGAGGCCTCATTGGCACTATA
AAGAATGCACTATAAAAATGTACCAATATTCCTTTTTATA
GAGTCCTTATCCTTTAAGGCCCAGGGTAATCATTACCCTC
TTTGTGACGCCTTCCTCACTGCACAAGGAGCATTCTTTAT
TCTTTTTCTGACTGCCAAAAGTGCTTTATCAAAGCTTTTG
TGTTTTGATATCCTCCCTACTCTTTCTTACATGAGCATCA
TGTAATGCAATAATTACAGCATGTAGTAGATGCGCAGTAA
ATATTTTTAAACTGATTGATAAAGTGAATGAATAACAAAT
GAATGATTGGGACCAATTTGGTGGGTTGAAGGTAGTTCAA
CAATCAAGATTTCTAAATTTAGCAAGGCTGTTATAAGCTG
GAGGATCAAGAGGCGTTCTTAGAATTGTAACTCAGCATCC
CCCTTGTCAACATCAAGTGTAGCTTTAGATCAGCACCCTA
AAAGCTGCACCTTTTGAAGTGCTTCAAAAAAGGAGGAACC
ATCTTGAGATATTTCAGATATACAGAAGATGATTAGAATA
ATAGAAGTGTTTAACAGTCCCCCGGGAGTAGGGGCACCTT
AAAATTCTGTCCTTATCATGAACTAAAAAATTCATAAGAA
ATTGAATGTATTCTGGTTACTCTTTCAGGGCTTGCAAAAA
TTCTTAAAGGCAGCAGCTTGCAAGCAAGCCTCCTGGCAAC
ATTCTACTGATTTCTTAAGTGTTCAATTCTGAAAAAAAAA
AAAAAAAAAATGCAAATGTGAAATACATCTTCTGATCCCG
GCTGCTGAAACACAGCAGTTATCATTAGCGCTGATAAGCT
GCTTGTCAGCACTCTGACTCCACATTATAGAAAAGCCACA
GACTTACTTCACTTATTAGCACAAGAGCTAGTAAAAGGCT
TCAACAGCGATCTTTTAGACAGATCTTCTCTAGCTTCAAA
CACGTAATCAGCAGAGTTCTTTAGGGAAAGCCAGTTGAAG
TTCATACTTCACACCTTGGTACATTAATAACATTAATTTC
ACTCTGCCTTTATAATCAGAGAGTCCCACCTACAGACGCT
TATTTGAAGATGTCTGAGGGCCCACACAACTAGGGAGGTA
ATAATACTTCTTCTAAAGGAGACTGTTCCATGCAGAAGGT
GGGGATTAGAAAGAGTAATAATTATACCTGAAACGTTAAT
AACTGGATATCTTTTCTGAACTCTTACAAGTATTTACATT
TAAAAAGATAAAATTGTTAAAAAATTTAGAAAAAGAATAA
GAGCAGTTTCAGTGAAAAATGGGCAATTTTCTTTTTTGTG
GTTGATGTTACTGTGTAGTTCTCTTTGGGATTCTTCTATG
TAAGCCTGAAAAACTGAAGGAAACCATTATTATGCAAAGT
ACTCTGGCACAAATGGCATTGTAAATCTTATATGATAGGG
AATTTCCGAAAAAAAAAAAAAAAAAAAAAAAAGAAAGAAA
AGAAAGAAAGAAAGATAAGGCATTCAGTGTTTGGGGTTTC
CAGTGAAAGTTCATTGCTGTGCTTGCCAATATTATCCCGT
AGCTGAGCATATGCTACTGCTATGCTATGAGGGGGGAAAT
TAGAAATCCAAATAGCTTCATAGTGTGAGCTCTTAATTTC
AAGTTAGGAAAAATAGAATATAACTTTTAATACGTTTTAG
CATTTCTCTCTTCATAAAGCTCACATATTTAATATTGTTC
ACAAAAATTGGGTAGTAGGTAGAAAACATCAAATGAATGC
CCTTTAAAATTATTATGAGATAATATCAGTGAAAATTATA
GAAGTAAGCATTGTAAGTTTTTTAACTTAATATTAAAAGA
AATGATGTTGTCCCATTAACAAAGTAATGAACTCAGCTAC
TGAGGACTTCAAATCTACAATATTTGCAGTGTCCAGCTGT
AGCTTCTCTCCTGGCCTAAATAGTAAGTGTTGGTATTTGA
AAATCAATCCTATGTATTTCAAATTTAGATTCAAGGCTCT
CCATTCCTACAGGAGGGATTCCTAGAGCGATGTTGGTTGC
AACAACTCTCTTCCCTTTCACTTTTTGCCAAGGCTAAGCT
AATTCCTGCTCCAATCCTCTGTCTTTATCTTCTTTATAAG
AGGAATCATCATTCTGGAAAGGATGGAGGAAACATAGCTA
AGAGGAAACTGAGTTGCTTTGCATGTATTCAAGCCACCAA
TTCTTTAAACACCGTATTCAAACTACCTAGAGAACTTAAA
GTGCTTGATGTTGTTATTCCAGTAATACTTGTTGTAATCT
CAAAGAAAAGAACAGAATAGTTATCAGAAGGCCAGAGAAA
GGCAAACACTGTCTTTGTTTTTTTTTTAAACATTTTATTG
TTGAGAATTTCAAATATATACCAACATAGAATAATAAAAT
GAAATCCCTTTGAATCTGTTACACAACTTCAATAATTGTC
AACTCATGTTATGCCATATACCCCACTGACTATATACATT
CACTTTCTTCCATCCTGTAGAATTTTGAGGCAAATTCTAG
ATACCATGTTTTATATCTCCATATTTTAGTACATAACATT
AAAATAACTCACTTGTTAATTAACATAATGAAAATATAAA
TGCCTTACTGAAAAACTGAACAATTTTTTAATATCAAATA
TTCAGTAATTTTGTGAACTATCCATTTTCTCGTAAATCCT
ATAAATGTATTTATGGCTTGAATCAGATACATATGTGCCA
CTTCATTAAAAAAATTCCTTTAAGTCTTTAGTTTCTTTTT
CTAGCTCCCCCTTTTCCACTCTTTGCTTTCTTGCTTTTGT
TATTGTTGTTGAAGAGAAACAAGTTGTTTTCATGTACTTG
AACAGATTCCTTTGTCTTCTATATGTCCTGGACATATAGA
ATATATATAGTTTGATCTAGAGTTTTGATCAGTTTTGGCT
TTTGTGTGTGCATGTGTGTGTTTTTCTTTTGCTCTTGAGA
AACTTAACAGTTTTGGGTTCAGTTTTTTCTTTTTCTAAGA
CAGTTTGATAAATGGTTATTGTTCTATCAGAAGGCAAAAT
GTCTGATTTTTTTCTTTTTGTGATGTTAGCAGATGTTGAT
GCCCCATGCTTAGATCAAGTAATTCATTAGGAGAACAAAA
TGTTTAAATTGGATTCCATCTTTTCTTTTTCATGTATTAG
CTGGTATAATACTATATAGTGAAACATCCTCTGATCTACT
GTTAGAGTACCCAGTGGTACATTAGTATGGGAATGGCAGG
ATAAATGTTTGATTCTATTTACCTATTTTTAAATTAATGA
GTATAGTTCCAAGCATATTTTGATGATGACCCATTAGGCC
TTTTTTGTATTATAATAAACTAATGGAAGTAAACTTTTAA
AATATGTTTTAGTACATTGTAACTATTATTTTCATTGACG
ATCAAATTAAGAGATTTTAGCCAGTGAGAGCCACTTCAAT
CTGGCTCCTAGAATCTTTTAAAACTACTTGAATATTTTTG
GATAGATCCATGTTATCTTGTATTACAAGATATTTGAGGC
ATCTTATTCATTTTATTTCCCAGACCTTGGCATCCTTTTT
TCTAAGGATCTCTGGAAATTGTATTTGGAAACCGTAGCCT
GGGTTTTAGATATTAGTTGCATACACTGCACCTAGATTGG
TCACTATGTTTAGGTAGTAATTGTTTATTTTTCTATAGGC
AGAGCGAGGTATATGTTCTTGCTTTTTACAAATAAAATAT
ATCACATTGTATGTTCATTCTTTCTAATAAAATTAAGATT
TTTACATATATATATCTTCTTTTTTTATTTTATTATTATT
ATACTTTAAGTTTTAGGGTACATGTGCACAACGTGCAGGT
TTGTTACATATGTATACATGTGCCATGTTGGTGTGCTGCA
CCCATTAACTCGTCATTTGGCATTAGGTATATCTCCTAAT
GCTATCCCTCCCCCCTCCCCCCACCCCACAACAGTCCCTG
GTGTGTGATGTTCCCCTTCCTGTGTCCATGTGTTCTCATT
GTTCAAGTCCCACCTATGAGTGAGAACATGCAGTGTTTGG
TTTTTTGTCCTTGGCGATAGTTTGCTGAGAATGATGGTTT
CCAGTTTCATCCCTGTCCCTACAAAGGACATGAACTCATC
ATTTTTTATGGCTGCATAGTATTCCATGGTGTATATGTGC
CACATTTTCTTAATCCAGTCTATCGTTGTTGGACATTTGG
GTTGGTTCCAAGTCTTTGCTATTGTGAATAGTGCCGCTGT
AAACACACATGTACATGTGTCTTTATAGCAGCATGATTTA
TAATCCTTTGGGTATATACCCAGTAATGGGATGGCTGGAT
CAAATGGTATTTCTGGTTCTAGATCTCTGAGGAATCGCCA
CACTGACATCCACAATGGTTGAACTAGTTTACCATCCCAC
CAACAGTGTAAAAGTGTTCCTATTTCTCCACATCCTCTCC
AGCACCTGTTGTTTCCTGACTTTTTAATGATGGCCATTCT
AACTGGTGTGAGATGGTATCTCATTGTGGTTTTGATTTGC
ATTTATCTGATGGCCAGTGATGATGAGCATTTTTTTCATG
TGTTTTTTGGCTGCATAAATGTCTTCTTTTGAGAAGCGTC
TGTTCATATCTTCACCCACTTTTTGATGGGGTTGTTTGTT
TTTTTCTTGTAAATTTGTTTGAGTTCATTGTAGATTCTGG
ATATAAGCCCTTTGTCAGATGAGTAGATTGCAAAAATTTT
CTCCCATTCTGTAGGTTGCCTGTTCACTCTGATGGTAGTT
TATTTTGCTGTGCAGAAGCTCTTCAGTTTAATTAGATCCC
ATTTGTCAATTTTGGCTTTTGTTGCCATTGCTTTTGGTGT
TTTAGACATGAAGTCCTTGCCCATGCCTATGTCCTGAATG
GTATTGCCTAGGTTTTCTTTTAGGGTTTTTATGGTTTTAG
GTCTAACATTTAAGTCTTTAATCTATCTTGAATTAATTTT
TGTATAAGGTGTAAGGAAGGGATCCAGTTTCAGCTTTCTA
CATATGGCTAGCCAGTTTTCCCAGCACCATTTATTAAATA
GGGAATGCTTTCCCCATTGCTTGTGTTTTTCAGGTTTGTC
AAAGATCAGATAGTTGTAGATATGAGGCATTATTTCTGAG
GGCTCTGATCTGTTCCATTGGTCTATATCTCTGTTTTGGT
AGTAGTACCATGCTGTTTTAGTTACTGTAGCCTTGTAGTA
TAGTTTGAAGTCAGGTAGCATGATGCCTCCAGCTTTGTTC
TTTTGGCTTAGGATTGACTTGGCGATGTGGGCTCCTTTTT
GGTTCCACATGGACGTTAAAGTTGCTTTTTTCAATTCTGT
GAAGAAAGTCATTGGTAGCTTGATGGGGATGGCATTGAAT
CTATAAATTATCTTGGGAAGTATGGCCATTTTCACGATAT
TGATTCTTCCTACTGATGAGCATGGAATGTTCTTCCATTT
GTTTGTATCCTCTTTTATTTCATTGAGCAGTGGTTTTGTA
GTTCTCCTTGAAGAGGTCCTTCACATCCCTTGTAAGTTGG
ATTCCTAGGTATTTTATTCTCTGTGAAGCATTGTGAATGG
GAGTTCATTCATGATTTGGCTCTCTGTTTGTCTGTTACTG
GTGTATAAGAATGCTTGTGATTTTTGTACATTGATTTTGT
ATCCTGAGACTTTGCTGAAGTTGCTTATTAGCCTGAGGAG
ATTTTGGGCTGAGATGATAGGGTTTTCTAGATATACAATC
ATGTCATCTGCAAACAGGGATAATTTGACTTCCTCTTTTC
CTAATTGAATACCCTTTATTTCTTTCTCCTGCCTGATGGC
CCTGGCCAGAATTTCCAACACTATGTTGAATAGGAGTGGT
GAGAGAGGGCATCCCTGTCTTTTGCCAATTTTTATAGGGA
ATGCTTCCAGTTTTTCCCATTCAGTATGATATTGGCTGTG
GGTTTGTCATAGATAGTGCTTATTATTTTGAGATACGTCC
CATCAATACCTAATTTATTGAGAGTTTTTAGCATGAAGAG
TTGTTGAATTTTGTCAAAGGCCTTTTCTGCATCTATTGAG
ATAATCATGTGGTTTTTGTCTTTGGTTCTGTTTATATGCT
GGATTACATTTATTGATTTTCGTATGTTGAACCAGCCTTG
CATCCCAGGGATGAAGCCCACTTGATCATGGTGGATAAGC
TTTTTGATGTGCTGCTGGATTCGGTTTGCCAGTATTTTAC
TGAGGATTTTTGCATCAATGTTCATCAAGGATATTGGTCT
AAAATTCTCTTTTTTTGTTGTGTCTCTGCCAGGCTTTGGT
ATCAGGATGATGCTGGCCTCATAAAATGAGTTAGGGAGGA
TTCCCTCTTTTTCTATTGATTGGAATGGTTTCAGAAGGAA
TGGTACCAGCTCCTCTTTGTACCTCTGGTAGAATTTGGCT
GTGAATCCATCTGGTCCTGGACTGTTTTTTGGTTGGTGAG
CTATTGATTATTGCCTCAATTTCAGAGCCTGTTATTGGCC
TATTCAGAGATTCAACTCCTTCCTGGTTTAGTCTTGGGAG
GATGTATGTGTCGAGGAATTTATCCATTTCTTCTAGATTT
TCTAGTTTATTTGTGTAGAGGTGTTTATGGTATTCTCTGG
TGGTAGTTTGTATTTCTGTGGGATTGGTGGTGATATCCCC
TTTATGATTTTGTATTGCATCTAGTTGATTCTTCTCACTT
TTCTTCTTTATTAGTCTCGCTAGTGGTCTATCAATTTTGT
GGATCTTTTCAAAATACCAGCTGCTGGATTCATTAATTTT
TTGAAGGGTTTTTTGTGTCTCTATTTCCTTCAGTTCTGCT
CTGATCTTAGTTATTTCTTGCCTTCTGCTAGCTTTTGAAT
GTGTTTGCTCTTGCTTCTCTAGTTCTTTTAATTGTGATGT
TAGGGTGTCAATTTTAGATATTTCCTGCTTTCTCTTGTGG
GCATTTAGTGCTATAACTTTCCCTCTACACACTGCTTTGA
ATGTGTCCCAGAGATTCTGGTATGTTGTGTCTTCTCATTG
GTTTCAAAGAACATCTTTATTTCTGCCTTCATTTTGTGAT
GTACCCAGTAGTCATTCAGGAGCAGGTTTTCAGCTTCCAT
GTAGTTGAGCCGTTTGGAGTGAATTTCTTAATCCTGAGGT
CTAGTTTGATTGCATTGTGGTCTGAGAGACAGTTTGTTAT
AATTTCTGTTCTTTTACATTTGCTGAGGAGTGCTTTACTT
CCAACTATGTGGTCCATTTTGGAGTAGGTGTGGTGTGGTG
CTGAAAAGAATGTATATTCTGTTGATTTGGGGTGGAGAGT
TCTGTAGATGTCTGTTAGGTCCACTTGGTGCAGAGCTGAC
TTCAATTCCTGGGTATCTTTGTTAACTTTCTGTCTCGTTG
ATCTGTCTAATGTTGACAGTGGGGTGTCAAATTCTCCCAT
TATTATTGTGTGGGAGTCTAAGTCTCTTTGTAGGTCACTA
AGGACTTTCTTTATGAATCTGGGTGCTCCTGTATTGGGTG
CATATATATTTAGGATAGTTAGATCTTCTTGTTGAATTCA
TCCCTTTACCATTATGTAATGGCCTTTTTTGTCTCTTTTG
ATCTTTGTTGGTTTAAAGTTTGTTTTATCAGAGACTAGGA
TTGCAACCCCTGCCTTTTTTTGTTTTCCATTTGCTTGGTA
GAGCTTCCTCCATCCCTTTATTTTGAGCCTGTGTGTGTCT
CTGCACGTGAGAAGGGTTTCCTGAATACAGCACACTGATG
GGTCCTGGCTCTTTATCCAATTTGCCAGTCTGTGTCTTTT
AATTGGAGCATTTAGCCCATTTACATTTAAGGTTAATATT
GTTATGTGTGAATTTGATTCTGTCATTATGATGTTAGCTG
GTTATTTTGCTCATTAGTTGATGCAGTTTCTTCCTAGCCT
TGATGGTCTTTACAATTTGGCATGTTTTTGCAGTGACTGG
TACTGGTTGTTCCTTTCCATGTTTAGTGCTTCCTTCAGGA
GCTCTTTTAGCGTAGGCCTGGTGGTGACAAAATCTCTCAG
CATTTGCTTATCTGTAAAGTATTTTATTTCTCCTTCACTT
ATGAAGCTTAGTTTGATGGGATATGAAATTCTGGGTTGAA
AATTCTTTTCTTTAAGAATGTTGAATATTGGTCCCCACTC
TCTTCTGGCTTATAGAGTTTCTGCTGAGAGATCTGCTGTT
AGTCTGATGGGCTTCCCTTTGTAGGTAACCCGACCTTTCT
CTCTGGCTGCCCTTAACATTTTTTCCTTCATTTCAACTTT
GGTGAATCTGACAATTATGTGTCTTGGAGTTGTTCTTCTC
GAGGAGTATCTTTGTGGCATTCTCTGTATTTCCTGAATTT
CAATGTTGGCCTGCCTTGCTAGATTGGGGAAGTTCTCCTG
GATAATATCCTGCAGAGTGTTTTCCCACTTGGTTCTATTC
TCCCCGTCACTTTCAGGTACACCAATCAGATGTAGATTTG
GTCTTTTCACATAGTCCCATATTTCTTGGAGGCTTTGTTT
GTTTCTTTTTATTCTTTTTTCTCTAAACTTCTCTTCTTGC
TTCATTTCATTCATTTCGTCTTCCATCACTGATACCCTTT
CTTCCAGTTGATTGCATCGGCTACTGAGGCTTCTGCATTC
GTCATGTAGCTCTTGTGCCTTGGTTTTCAGCTCCATCAGG
TCCTTAAAGGACTTCTCTGTGTTGGTTATTCTAGTTACCC
ATTTGTCTAATTTTTTTTCCAAGCTTTTAACTTCTTTGCC
ATTGGTTCGAATTTCCTCCTGTATCTTGGAGTAGTTTGAT
TTTCTGAAGCCTTCTTCTCTCAACTCGTCAAAGTCATTCT
CTGTCCACCTTTGTTCCGTTGCTGGTGAGGAGCTGCATTC
CTTTGGAGGAGGAGAGGCACTCTGCTTTTTAGAGTTTCCA
GTTTTTCTGCTTTGTTTTATTCCTATCTTTGTGGTTTTAT
GTACATTTGGTCTTTGATGATGGTGACGTACAGATGGGTT
TTTGGTGTGGATGCCCTTTCCGTTTGCTAGTTTTCCTTCT
AACAGATAGGACCCTCAGCTGAAGGTCTGTTGGAATTTGC
TAGAGGTCCACTCCAGACCCTGTTTGCCTGGGTATCAGCA
GCGGTGGCTGCAGAACAGCAGATATTGGTGAACCACAAAT
GCTGCTGCCTGATTGTTCCTTTGGAAGTTTTGTCTCAGAG
GAGTACCTGGCCGTGTGAGGTGTCAGTCCGCCCATACTGG
GGGGTGTCTCCCAGTTAGGCTACTCGGGGGTCAGGGACCC
ACTTGAAGAGGCACTCTGCCCATTCTCAGATCTCAAGCTG
CGTGCTGGGGGAACCACTACTCTTTTCAAAGCTGTCAGAG
AGGGACATTTAAGTCTGCAGAGGTTACTGCTGTCTTTTTG
TTTGTCTGTGCCCTGCCCCCAGAGGTGGAGCCTACAGAGG
CATGCAGGCCTCCTTGAGCTGTGGTGGGTTCTACCCAGTT
CGAGCTTCCCGGCCGCTTTGTTTAACTAATCAAACAAGTA
ACTCGGCAGTGGCGGGTGCCCCTCCGCCAGCCTCGCTGCC
GCCTTGCAGTTTGATCTCAGACTGCTGTGCTAGCAATGAG
TGAGACCCTGTGGGCGTAGGACCCTCAGCTGAAGGTCTGT
TGGAATTTGCTAGAGGTCCACTCCAGACCCTGTTTGCCTG
GGTATCAGCAGCGGTGGCTGCAGAACAGCAGATATTGGTG
AACCACAAATGCTGCTGCCTGATTGTTCCTTTGGAAGTTT
TGTCTCAGAGGAGTACCTGGCCGTGTGAGGTGTCAGTCCG
CCCATACTGGGGGGTGTCTCCCAGTTAGGCTACTCGGGGG
TCAGGGACCCACTTGAAGAGGCACTCTGCCCATTCTCAGG
TCTCAAGCTGCGTGCTGGGGGAACCACTACTCTTTTCAAA
GCTGTCAGAGAGGGACATTTAAGTCTGCAGAGGTTACTGC
TGTCTTTGTTTGTCTGTGCCCTGCCCCCAGAGGTGGAGCC
TACAGAGGCATGCAGGCCTCCTTGAGCTGTGGTGGGTTCT
ACCCAGTTCGAGCTTCCCGGCCGCTTTGTTTAACTAATCA
AACAAGTAACTCGGCAGTGGCGGGTGCCCCTCCGCCAGCC
TGCCGCCTTGCAGTTTGATCTCAGACTGCTGTGCTAGCAA
TGAGTGAGACCCTGTGGGCGTGGGACCCTCAGCTGAAGGT
CTGTTGGAATTTGCTAGAGGTCCACTCCAGACCCTGTTTG
CCTGGGTATCAGCAGCGGTGGCTGCAGAACAGCAGATATT
GGTGAACCACAAATGCTGCTGCCTGATTGTTCCTTTGGAA
GTTTTGTCTCAGAGGAGTACCTGGCCGTGTGAGGTGTCAG
TCCGCCCATACTGGGGGGTGTCTCCCAGTTAGGCTACTCG
GGGGTCAGGGACCCACTTGAAGAGGCACTCTGCCCATTCT
CAGATCTCAAGCTGCGTGCTGGGGGAACCACTACTCTTTT
CAAAGCTGTCAGAGAGGGACATTTAAGTCTGCAGAGGTTA
CTGCTGTCTTTTTGTTTGTCTGTGCCCTGCCCCCAGAGGT
GGAGCCTACAGAGGCATGCAGGCCTCCTTGAGCTGTGGTG
GGTTCTACCCAGTTCGAGCTTCCCGGCCGCTTTGTTTAAC
TAATCAAACAAGTAACTCGGCAGTGGCGGGTGCCCCTCCG
CCAGCCTCGCTGCCGCCTTGCAGTTTGATCTCAGACTGCT
GTGCTAGCAATGAGTGAGACCCTGTGGGCGTAGGACCCTC
CGAGCCAGGTGCGCGATATAATCTCCCGATGTGCTGTTTT
TTAAGCCCATTGGAAAAGCACAGTATTAGGGTGGGAGTGA
CCCAATTTTCCAGGTGCCGTCTGTCACCCTTTCTTTGACT
AGGAAAGGGAATTCCCTGACCCCTTGCGCTTCCTGGGTGA
GGCGATGCCTTGCCCTGCTTCAGCTCGTGCACAGTGTGCT
GCATCCACTGTCCTGCACCTACTGTCTGGCACTCCCCAGT
GAGATGAACCCGGTACCTCAGTTGGAAATGCAGAAATCAC
CTGTCTTCTGCATCACTCACGCTGGGAGCTGTAGACTGGA
GCTGTTCCTATTCGGCCATCTTGGCTCTCACTAATCTATG
TATCTTCTTTCATACTAACAATTTCAGTTTTCGAGGACTT
AAGAGTCTTTTTGTTAATGGCTTTCTAGTCATTTTTGTCC
TCTGAAGCTCATTTTCTTGAAGATTCTTTAGGAAATATTT
AAGGGTATTCCACATGAACTTGCATATTGTTAAAATTTGT
CAATAACTGGATATTAAATCTTCAGTTCACACTTTTTTCT
TTTGGTGTCTTGAAAATGTTACTCTATCACTTTCTGTCAT
TGCTGGCATTCAATAGCAATGTCATTGAAAACTCTAATTG
CAATCTCACTTTCTTTCTTGCTTGGATAGCCAAATAATTT
TTTCTTTAAAGTTGACAACTTTCTTACATTTTTTTGGTAT
ATTACTTTTTTCTATTACTGCTGTAACAAAATACCACCAA
TTTAATGGCTTAAAAATACCACACATTTATACCTTACAAT
TCTCTGGGTCAGATGCCCAAAATGAGTCTCACTGGGATAA
ATCAGTAAAGATATATTCCTTTATGGAACTCTAAGGCAGA
ATTTGTTTGCTTGCCTTTTCCAGCTTCTAGAGGCTGTCCA
GATTCCTTGGATTGTGGACCTCTTATTGCATCTTCAAAGC
CAGCATTGTCATATCTCCCACTGATGAATTTTCAGTAGTC
ACATTGCCCTCTGACCACAGCCAGGAAAGGTTCTATTCCT
ACAAGGATCAATGTGATTAGATCAGGTTCACCCAGATATT
ACAGGATAAACTCCTCATCTCAAGGTCCTTAACCTTAATC
ACAATAGCAGACTCCCTTTGCCATGCAAAGTAACATATTC
ACAATCCTGGGGAAGAGGGTGCAGACATCTTTAGATAGGG
GTTTTCACCTGCCTGCCACCATTGCCACAATATCAATGCC
TGCTTGATATTGTTTGTTCTGGGTTCATTTTCCAGGAACG
TGGTAGATCCATTCAATTTAAGTTTGAAATCTTTATGTGT
AGGACATTTTTTTTTTAATGAAAAATTTATTTATTATTTG
AGACAAGATCTCACTCTGACACCCAGGCTGGTGTGCAGTG
ATCATGGCTCACTGCAGCTTTGTCCTCCCCAAGCTTAGGC
GATCCTCCCATCTCAACCTCCCAAGCAGCTGGGACTACAG
GCATGTGCCACAACACCCAGCTAATATTTTTGGGTGGCGG
CGGGGAGTGTGGGGGCACATATTTTGTGTAGAGACAGGGT
TTTACAATGTTGCCCAGGCTGGTCTCAAAACTCCTGAGCT
GAAGCAATCCACCCACCTTGGTCTCCCAAAGTGCTAGGAT
TACAGGTATAAATGACCACACCCAGCCAACAGATTTTTAT
TGTTGCTATTGTTCTGTTTCATTGCATTGCTTTACTTTTT
CAGGGACTTCTATTACGTATGTTGAAGCTTCTTTACTAGC
TTCTAATTTGTCAATTTCTCTCTTCTACATTTTCTTTCTT
TTCTTTTTATGTATTTATTTTTACCTTCTATTTCTCTTAC
GTTACATATTGTGTTTATTTGCTCTTGTTTTCCTTCAGGT
TTAGTTTTTATTTCTGAATGGGTATTTCTTTCTGAGTTTT
ATCACCTTGTTTATTTATAGTAGACTTTATTTTTTAGGAC
AGTTTTAAACTAACAGAAAAATTGGACTGATAATTCAGAG
TTACCATATGCTCCCCTCCCCCAACACAATTTCTCTTTTA
TTAACATTATGCATTAATGTGGTATGTCTATTACAATTAA
TGACCCAACATTGATACATTGTGATTAACTAATGTTCATA
ATTTACATTAAGGTTCATTCTGTGCTGTACAATTCTTTGA
GTTTTAATATATGTATAATGTCATGTGTTCTCCATTAAAG
TATCATTCAGGATAGTTTCACTGACCTAAAAATCCACCCC
CTGAGCTTTATCTATTCATCCCTCATCTCCTCTCTCAAGC
CCTTGGAAACCACTGATTTTGTTTTTTTACTTTCTCTACA
GTTTTGCTTTTTCCAGAATGCCATTTAGTTGGAATCAAAG
AACATGTAGGCTTTTTCACATGACTTTGTTCATGTAATAG
TATGCATTTAAGATTCCTCAATGTGTTTTCGTGGCTTGGT
AGCTCATTTCTTTTTATTACTGAATAATATCCCACTGTAT
AGTTGTGCCACAGTTTGGATATCCATTAGCCATTTGGAAT
ACCACTTGGTTAATTCCAGACTTTGGCAATTATGAGTAAA
GCTTCTATAAACATTTATGTGCAGGCCTTTGTGTGGACAT
AGTCTTTGACTCAATTGAGTAAATACCTAGGAGTGCAATC
GCTGTATCATATAGTAAGACTGTGTTTACCTTTCTGAGGA
GCTATCAAACAGTCTTCTATAGTTGTAGTACCATTGGGTA
CACCAGCAATGAATGGGAGTTCCTGTTGCTCCACATCATC
ACCAGCATTGTCAGGTTTTTTTTTTTTTTTTATTTCAGCC
ATTCTAATAGGTGTGTAGTAATACCTAATTGTTGTTTTAA
CTTGCAGTTCCCCTTAGGAATATGATGTTGAGCATCTTTT
CTTATGCACATTTTGCACCTGTACATCTTCTTTGGTGAGG
AGCCTGTCTAGTTTGTTTGTCCATTTCTTAAATTAGGTTG
TTGGCTTTTTTAATTGTTGAATTTTAAGAGGTTTTTTTGG
TATATTTTGGATACAAGTTATTTATAATATATGTGCTTTG
CAAATATTTCACCCATCCTGTGGCTTGTCTTTTCATTCTC
TTAAGACTGTCTTTAGCTGATCAGTTGTTTTTAACTTTAA
TAAAGACCAAATTATCAATTTTTTCTTTCATGGATAGTAC
TATTGGTGTTGTATCTAAAAATCAAATTAAAGGTCACTTA
GATTTTTCTCCTGTGTTATTCTCTAGAAGTTTATAGTTTT
GTTATTTATATTTAGGTCTATAATCTATTTTGAGTTAATT
TCTCTAAAAGATATAAAGTCTGTGTATAGATTTATTTTTG
TGTTTGCACGTGGATGTCCGATTGTTCTAGCATGAGTTGT
TGAAAAGAGTATCCTTTCTCAATCAAAACTCTTTTGCTTT
TATGCCCCAAATCAGTTAATGTCATCTATTTCTAGGCTCT
CTATTCTGTTCCATTGATAAATTTATTTCTTCTCTTGCCA
ATACCATGGTGTCTTTGTTACTTTAGCTTTATATTAAGTC
TTGAAGTCAGGTAGAGTTAACACTTCAGTTTAGTATACTT
CAGCATTATTTTGGCCCCTCTGGGTATCTGCCTTTCTATA
TAAATTTTACAATTATTTTATCAATTTCCACCAGTGGGAT
TTTGATTAGTATTTCACTGAACCTACAGATCAAGTTGGAA
AAAACCAACATCTTAACAATATTGAGTCTTCTTGCCAATG
AACATGAAATACCTCTTCATTTGTTTGATTTCTTTCAGCA
GAGCTTTGTAGTTTTGTTTATATAAATGCTATACATATAT
TGTTACATTTTGACCTAAGTAGTTTTTTTGTGCTAACATA
AATAATATTGTGATTTTAGTTTCAAATTTCAATTGTTTAA
TGCTGCCATATAAGAAAGAATTTAACTTTGCTTTATTAAC
CTTAAATTCTGAAGCCCCCATATAATTGCTTATTTTTTCC
AGGAGTCTTTTTTTCTTTCTATTCTTTGGGATTCTCTTCA
TAGACAATCACGTTATCTGCAAAGACGGCTTTATGTTTTC
CTTCCCAATATATGTATTATTTATATCCTCTACTTGTCTT
ATTGCACTAGCTAGAAATTCTTGCACAATGTTGAACAGGA
GTGGTGAGAGGAGTCATGCTTACCTTGCTCGCAAACTTGC
GGGGAAGACATTTAGTTTCTTACCATTAAGAATTATGTTA
GCTGTAGGATTTTTTTGTAGATTCTCTTTATCAGGTCAAG
GAAGTTCTCTAGTCCCAACTGGCTGAATTTTTTTTTTTAA
TCATGAATTAGTGTTTTCTCAAATGCTTTTTCTGCATTTA
TTGATCAGCTCATATGATTTTTCTCTTTAGCCTGTTGATG
TTGTTAATTGATTTTTGAATTTTGAACCAGCCTTGCATAC
CTGAAATAAGTCTCTCTTGGTCGTGCTATGTAATTCTGTT
TATACAATTGTTTAATTTTTTAATATTTTGTTGATAATTT
TTTGAGAATAACATATGATTTTATAAAACAAAAAAAAGGA
AACACCTCAAGAGACATGCTGTTTCATAGTAAAGTGATTT
AATTGGCAGACTGTCTTTGAAAATGGGACAAATTATCAGA
TGGGTTTTTACTGTGTAATAGCACCATAATCTATCACAGG
GTCCAGGAAGCTCAGCGTCTTTATTTATCTTTTGTTTTAC
TTTTTAAAACTTGTATATATTCGTTGGGTATAAATGCAGT
TTTGTTACATGGATATATTGCATTGTGGTGAATGAAGTAA
GGGCCTTTGGTACTTCCATCATTGGAACAACACACATTGC
ACCCACCAAGAAACTTACTATCATCCACTCCCTTCTTATC
CCCCACCCCTCTGAGTTTCCATTGTCCACCATTACATGCT
CTGTTTCCATGTATACACCTTATTTAGATGCCACTTGTAA
ATGAGAACATATGGTATTTGTCTTTCTGTATCTGAGTTGT
TTCACTTAAGATAGTGCCTCCAGTTCTATCCATGTTGCTG
CAAAAGACATGATTTTATTCTTTTTTTATGGTTGAGTAGT
TTCCCACTGTGAATATATATCACATTTTCCTTATCCAATC
CCTCATTTATGGACACTTACGTTGATTCCATATCATTACT
ACTGTAAATAGTGCTGCTTATTGATACAATGATTTCTTTT
CTTTGAGTAGATACTGGGGATTCTGGATCATATGGTAGTT
CTATTTGTATGTCTTTGAGAAATCTCCATTCTGTTTTCCA
TAGAGGTTGCACTGATTTGCATTCCTACCATTAGTGGATA
AGTATTCTTTTTTCTCCACATCCTCTCCAGCATCTGTTAT
TTTTAGCCTTTTTAACAATAGCCATTCTCATTGGTATAAG
ATAATATCTCATTGTGGTTTTAATTTGCATTTCTCTGATG
ATCAGTAATATTGAGCAGTCTTTTCATATGCTTATTGGCC
ATTTGTCTTCTTTTGAAAAATGTCTATTCATGTCCTGAGC
CCACTTTTTAATGGGATTATTTCAGGGTTTTTTTGTTGAG
TTATGTGAGTTTTTTGTAAATTCCGGATATTAGTCTCCTC
TTGAAGGTATAGCAGAAATATTTGCAAGTATTTTCTCCAG
TTCCTTAAGCTGTCTGTTCATTCTGTTAATTATTTCTTTT
GCCAAACATATGACTTTTAGTTTAGTTAAGTCCCATTTGT
CTATTTTTGTTTTTGTGCTTTTGAGTTCGTAGTGATAGAT
TTTTTTTTTTTTGGCCTAAACCAATGTCTAGAATAATTTT
CCTAGGTTTTCTTCTAGTATTTTTATAGTTTCAGTTCTTA
TATTCAAGTCTTTAACCCATCTTGAATTGATTTTTGTATA
TAGCAATAAACAGGGGTCCATTTTTATTCTTCTGCTTATG
GCAATCCAATTTTTCTAGCATTGTTTATTGAAAAGGGTGT
CTTTTCCCCATTGTTTGTTATTATTGACTTTGTCAAAGAT
CAGTTGGCTGTAAGTATGTGGCTTTATTTCTGGGATCTCT
ATTCTGTTCCACTGATCTATGTGTCTATTTCTATCCCAGT
ACTGTGCTATTTTGGTTACTATACTCTTGTAGTATAATTT
GAAGTCAGGGAATGTGATACCTCCAACTTTGTTCTTTTTG
CTTAGGATTGCTTTGGCTGTTTGGGCTCTTTTTGGGTTCC
ATATAAATTTTAGAATTGTTTTTTCTAATTCTGTGAAAAT
AATGTTGGTATTTTGATAGAGATTGCATTGAACCTGTAGA
TTGCTTTGGGCAGTATGGTCATTTTAACTATATTAATTCT
TCTGATCCAAGGACATAGGATGTCTTTTCCATTTGTTTGT
GCCATCTACAATTTCTTTTATCTGTGTTTTGTAATTTTCT
GTGTAGAAAATTACACACGCTTGGTTAAATGTATTCCTAG
GTGTTTGTGTGTGTGTGTGTGTGGTGATTATAAATGGGAT
TGCCTTCTTTAGACCTCAGCTAGATCATTACTGCTGTATA
AAAATGCTACTGATTTCTGCACATTGATTTTGTATCCTGA
ACCTTTACTGATTTCATTTATCAAATCTAGGAGTTTTTTG
GTGGACTCTTTAAGGTTTTATGTAAGATCATATCATTAGG
GCACAGGGATAACTTGACTTCCTCTTTTCTAATTTGAGTG
CCTTTTATTTTTTTCTCTTGCTTGATTGCCCTTGTGAGGA
TTTCCAGTACTATGTTGAATAACAGTTGTGAAAGTGGGCG
TCTTTGTCTTGCCTAGTTCTTTTTTTTTTTTTTTTTTTAA
GATAGAGTCTTGCTCTGTTACCCAGGCTGGAGTGCAGTGG
CATGGTCTCGGCTCATTGCAATCTCTGCCTCCCAGGTTCA
AGTGATTCTCCTGCCTCAGCCTCCTTAGTAGCTGGGATTA
CAGGCTCCCGCCACCACATCCGACTAATTTTTGTATTTTT
AGTAGAGATGGGGTTTCACCATGTTGGTCAGGCTGGTCTC
AAACTCCTGACCTTAGGTGATCCACTCACCTTGGCCTCCC
AAAGTGCTGGGATTACAGGCATGAGCCACCCCACCCAGCC
TTGTCTTATCTAGTTCTTAGAGAGAATGCTTTACACTTTT
CCCCATTAAGTATGATGTTGGTTGTGAGTTTGTGGTATAT
GGTCTTCATTATGTTGAACTAGGTTTCTTCTATGCCTAGT
TTGTTGATAATTTTTATCATGAAGAGATGCAAAATTTCAT
CCAATGCTTTCCCTGCATCTATTGAGATGATTATATGGTT
TTTGTCCTTAACTCTGCTTATGCGATGTATCACATTTATT
GATTTGCATATATTGAATCATTCTTGCATTCCTAGGATAA
ATAACACTTGGCCATGATGTGTTGTCTTTTTGATGTACTG
TTGGATTCAATATACTAGTGTTTTGTTGAGGATTTTTACA
TCTATATTCATCAGGAATGCTGGTTTGTAGTTTTCCTTTT
TTGTCGTGTCCTGTCTTGTTTTGGTATCAGGGTGATACTG
GCATCATAGAACGAGTTAGGGAGAATTTCTCCTGAATTTT
TCGAAATAGTTGTAGAAGGACTGGTATTAGTTCTTCTCCT
TCTTCTTTTTTTTTTTTTTTTTTTGAAACGGAGTTTTGCT
TTGTTGCCCAGCTTGGAGTACAGTGGCATGTTCTTGGCTC
ACTGCAACCACCGCCTCCTGGGTTCAAGCAATTCTCTGCC
TCAGCCTCCCGAGTAGCTGGGATTACAGGCTCCCGCCACC
ACATCCGACTAATTTTTGTATTTTAGTAGAGATGGGGTTT
CACCATGTTGGTCAGGCTGGTCTCAAACTCCTGACCTTAG
GTGATCCACTCACCTTGGCCTCCCAAAGTGCTGGGATTAC
AGGCATGAGCCACCCCACCCAGCCTTGTCTTATCTAGTTC
TTAGAGAGAATGCTTTACACTTTTCCCCATTAAGTATGAT
GTTGGTTGTGAGTTTGTGGTATATGGTCTTCATTATGTTG
AACTAGGTTTCTTCTATGCCTAGTTTGTTGATAATTTTTA
TCATGAAGAGATGCAAAATTTCATCCAATGCTTTCCCTGC
ATCTATTGAGATGATTATATGGTTTTTGTCCTTAACTCTG
CTTATGCGATGTATCACATTTATTGATTTGCATATATTGA
ATCATTCTTGCATTCCTAGGATAAATAACACTTGGCCATG
ATGTGTTGTCTTTTTGATGTACTGTTGGATTCAATATACT
AGTGTTTTGTTGAGGATTTTTACATCTATATTCATCAGGA
ATGCTGGTTTGTAGTTTTCCTTTTTTGTCGTGTCCTGTCT
TGTTTTGGTATCAGGGTGATACTGGCATCATAGAACGAGT
TAGGGAGAATTTCTCCTGAATTTTTTGAAATAGTTGTAGA
AGGACTGGTATTAGTTCTTCTCCTTCTTCTTTTTTTTTTT
TTTTTTTTGAAACGGAGTTTTGCTTTGTTGCCCAGCTTGG
AGTACAGTGGCATGTTCTTGGCTCACTGCAACCACCGCCT
CCTGGGTTCAAGCAATTCTCTGCCTCAGCCTCCCGAGTAG
CTGGGATTACAGGCGCCCACCACCATGCTGGGCTAATTTT
TTTTTTTTTTTTTGTATTTTTAGTAGAAATGGGGTTTCAC
CATCTTGGCCAGACTGGTCTTGAACTCCTGACGTCGTGAT
CCACCCGCCTCAGCCTCCCAAAGTGCTGGTATAACAGGCA
TGAGCCACTGCTCCCGGCCTAGTTCTTCTTTTTCTGTGAA
TCGATCTGGTCCTGAGTTTTTTTTGTTGTTGTTGTTGTTT
TCCTGGGAGATTTTTTAGTACTGATTCAATTTTGCTACTC
AATGTTGGTCTGTTTGGGAGTTCTGTTTTTTGCTGGTTCA
ATCTCAGGAGGCTGTATCTTTCCAGGAATATATTCATTTT
GTCTAGTTTTTCTAGTTTGTATGTGTACAGTTGTTCATAA
TAGTTTCTTATGATCTTTTGTATTTCTGTGTTATTAGTTG
TATTGTTCATAATAGTCTCTGATGATCTTTTGTATTTCTA
TGGTATTAGTTGTAATATCTCCTTTTTCATTTTTGACTGT
TTATTTGGATCTTCTTTTTTCTTGGTCAGTCTAGCTAGTA
TTTATCAATTTTATTTATCTTGTCAAAGAATCGTCTTTTC
ATTTTGTTGATCCTTCATGTTGTTTTTTGATCTCTCATTT
AGTTCTGCTCTAATCTTTGTTATTTCTTTTCTTCTGCTAA
CTTTGGGTTTTGTTCTTGTTTTCCTAGTTCCTTGAGGTGT
GACATTACATTATTAGTTTGTTATCTTCCTGCTTTTTGAT
GTAGGCATTTAATGCTATTGACTTTTCCTCTTAGCACCAC
TTTTGCCGTATCTATCAGGTTTTGATATGCTGTGTTTTTA
TTTTTATTCATTAAAAAAAATTTAAAATTTCCATTTTAAT
TTTCTTGTTGACCCAGTCATCCTTCAGGGGAATGTTGTTT
CACTTTTATGTATTTTTACACTGTCCAAAGTTACTCTTGG
TATTGATTTCTAGTTTTATTCTACTGTGGTCTAAGAAGAT
ATTTGATATAATTTTTCATTTTAAAAAATTTGTTAAGACT
TATTTTGTGGCCTAACATGTGGTCTATCTTGGTGAATGTT
CCATATGCTTTATCATTTACTTAGTACCTATTTTAGGTCT
GTTTTTCTTGGGACAGGGTCTTGCTCTGTCACCCAGGCTA
GAGTGCAGTGGCATGATCATAGCTCATTACAGCCTGAAAT
TCCTCAGCTCTAGTGATCCTCTGATGAAAAGAATGTATAT
TCTGTAGTTGTTGAGTAAAATGTTCTATAAATGTCTGTTA
GGCCTGTATAGTCTAAAGCACAAATTAAGTCTAATATTTC
TTTGTTAATTTTCTACCTTAACGATCTATCTAGTGGTGTA
AGTGGAGTATTTCAGTCTCCCACTATTATTGTATTGCTGA
CTATCTCTTTCTTTAAGTCTACTAAAATTTTGTTTTATGA
ATTTAGGTACTCTGATGTTGGGTGCATATATATTTAGGAT
TGTTATACTATCTTGCCAAATTGATTTCTTTATAATTATG
TAATTACTTTTCTAATCTTTTTTATTAGTTTTGATTTAAA
GCCTATTTTATCTGATATAGCTACCCCTGCTTACTTTTGT
TTTCCCTTTGCATGGATTATCTTTTTCCACCCTTTTACTA
TCAGTCTATAGATGTCTTTTTTTTTTTTTTCTTTGAGACA
GAGTCTTGCTCTGTCACCCAGGCTGGAGTGCAGTGGCGCC
ATCTCGGCTCACTGCAAGCTCCACTTCCTGGGTTCATGCC
ATTCTCCTGCCTCAGCCTCCCGAGTAGCTGGGACTACAGG
CACCCACTACCGCGCCTGGCTAATTTTTTTGTATTTTTAG
TAGAGGTGAGGTTTCACCGTGTTAGCCGGGATGGTCTCGA
TCTCCTAACCTCATGATCCGCCCATCTCGGCCTCCCAAAG
TGCTGGGATTATAGGCGTGAGCCACCGTGCCCGGCCTGTA
GATGTCTTATATGCAAGATGAGTTTCTTATAAGGAGTATG
TAGTTGGATCACGCTTTTTATCCATTTTGCCAATCTATAT
ATTTTAAATGGATCATTTAATCCATTTACATTCAAAGTTG
ACACGTGAGGCTCTTTTCCTGTCATATTGTTAATTGTTTT
CAAGCTGTTTTATAAATTCTTTGTTTATTTTTCTCTTTTT
GTCTCTATGGTTTGATAAAATTGTATCATGATGTCATTTG
ACTCCTGGCTCTTCCTCCTTTGTGTAATTGTTTTATAAGA
CCTGTGAGTTTTATATTTTCATGATGGTGAATATTGACCT
GTTTCCATATTTAAGATATGTATGAGCTTCTTCTATAGAA
CTGGTCTGGTAATGACAAATTCTCTCAGCATTTGCTTGTG
AGGGGAAGACTATTTCTTCTTCATTTATGAAGTTTATTCT
GGTAGGATATAACATTCTTAGCTGACAGTTTTTTCTTTCA
GCACTTCAAAAATGCTGAATTCTTTTAAAACTTATTCTTT
ATATCTTGTTTTCAAAAACTTGATTATGATGTGCCTAGAT
GAGTTTTCTTTTTGCATTAGTCCAAGATGAGGTTTATTAA
ATTTCTTGAATTTGTGGGTTGATGTTTTATGTTAAATTTG
GAAAGCTTTTGCCTAATATTTCTTCAAGTAATTTTTTCTT
CCTCATTCCACCAACCGAGCCCTTCTTTGGGCCATGGTGG
TAGCAGCTGAATGTGCCTGTTTTTGGCAACCAGAAGAAAT
TATGCTGGCACCAGTGTTAGTGGGTCCTGGAGAGCCATTT
CTTGGGCCTTTGGGTGTTTTGCTTAGAAGCTAGTATTGAG
AGCAGTGAGCCAGGTATATGGGAAGGTTCTCAGGCCCCTT
GGCAGCTGGTATAATGTGGGTAATGGCAGTAGTAGTGGTA
GAGCAACCTACTGGGATCCAAGTGGTTTGTATTGGTGTTG
TTGATAGTTGTGATGGGTTAGGTAGGCTAATCTCCAGTTT
CACAGCTGTCTGTAGCATGGGGATGGGTATTGTCCTAAAC
GTGCCTAGGAGACCTTGGTTTTAACTGTTCCTCCCCAGGC
TGGGTGGTGGCTTGGCGCTATGGTGGTTTGCTGCACCCAT
CAACCCGTCATCTAGGTTTTAAGCCCTACATGCATTAGGT
ATTTGACCCAATGCTCTCCCTCCCTTTTAAATCATTCTAT
TATGAAGGCACATGCACACATATGTTTATTGCAGCACTGT
TTACAATAGCAAAGACTGGGAACCAACCTAAATGCCCATC
AGTGATAGACTGGATAAATAAATTGTTGACGATTTTTACA
TCTATTTTTATGAGAGATATTGTCTTATTACTGTCCTTTC
TTGTAATATCTTTACCTGGTTTTGGTATTTTGATAATGAT
GGCCTCATATAATGAGTTAGAAAGCAATCTTTCTGCTTCT
ATTTTCTAGAAAAGACTCTAGAGAATTTTTTTCATTTCTT
TCTCAAATATTTGGTAGAATCCACCATGATGTTATCTGGT
CCTGGTGACTTAATTTTACAGGTTTATTAATATTGACTTA
ATTTATTTCACAGATAAAGGATTATTCAGAAGATCTATTT
CTTCTTTGTGAATTTGGTTAGTTTGTATCTTTCAAAAAGT
TAGTCTGTTTCATCTAAGTTATCAAAATGTGTGGGTACAG
TTTTTCATAATATCCTTTATTCTTTTAATGTCCATGAAAC
CAGTAGTGATGTCCCTCTTTCATTTTATATTTCAGTAATT
TGGATCTTCTCTTATTTTTCTTGATTAGTCTGGCTAGAGG
TTTATAGATTTTATTCATCTTTTCAAAATGCCAGTTTTTG
ATTAGGTTGATTTTTTTAATATTAATTTTCTGTTTTAAAT
TTCATTGATTTCTGCTTATTTTCTTCTGCTTGCTTTAGGT
TTATGTTGCTCTTTCTTTAATTTCTTAAGGTAGAAGTTTA
GATTATTGATTTAGATCTATCTTCTTTGGTAGCATATACT
TTCAATGTTGTAGATTTACCTTAAGCACTGCTTCCACTGG
ATATCACATTTTTTGATGTTTTATTTCATTTAGTTCAAAA
TATTTTAAAATTTTTCCTGAAACTTTTTTCCTGAATGTGT
TATTCAGAATGTGTTATTAAGAATATCCAAATATTTTATG
ATTTTTCCTGTTTCTGTTACTGTTTTCTAGTTTAACGTTG
TGGTATGAGAGCATACTTTGCATTATTTTAATTCCTTAAA
AAATTTAAAGACTTTTTTATGGCCCAGAATGTGGTCTGTC
TTTGTGTGTTGAATGATTTATTAATATATTCTGCTGTTGG
ATCCAGTTGATTGATGGTGCTGTGAAGATCAACTATATTC
TTACTGATTTTTTGCATATTAGATTTATCAAAACTGTATT
GAGGACACCAACTATAATAGTAAATATCAGCCATATTGCT
TGAAATATTTCTTTTGCTTCTCATTTTCTTTTCTGTGTCA
TATTCCAATCATATGTGTGTTACACTTTTGTAATTGTCCC
AGAGTTCTTGAATGTTATGTTGTATTAAGCAAATTATTTT
TCCTTTACATTTAATTTTGAACTTCTCTTGATATTATTTT
CAAGCTCAGTGATTCCTTCCTTTACTATTTCCAGTCTACT
GGTGAGTCCAGCAAAACATTCTTCATTATTGTTACAGTGT
TTTTTATTTGTAGCCCCTTTTAACTGTTCTTTTTAATGTG
AAGTTCTGCTTACACTATACATTTCTCCTTGAGTGTTGTC
TACTTTTTCCATCAGATCTCATATTATGTTAATCACAGTT
TAAATTCTGTGATAATTCCAAAATCAATGTCAAATCTAAG
TCTGATTCTGATGTTTTTCTGTTCTCTTTAGACTATGTGT
TTTGTGTCTTTTTTTTTTTTTTTTTTGAAAGCTGGAAATG
ATAGAAACAGGTAATTAGGCTTTGATTTTATATTGATCTT
GCTAGGAGTTGAGCTATACTTCCTGTTTGCTGTACCTATA
GGTGCCAGAAGAGTAGATATTTCTTGTTTTCTCATTTCAT
TTTCTCCTGTATTGTCTTTGGGTTTGCCTAAGAACTTCTT
AAATAGAGTCTGTGTCCTACAGGTCTTTCAGTTGGAATCT
GCTTTTATACTGGAACCCTATCAATATAGTGGCAAATTGG
TGGAGCCAGAAAGTATTCTACAACCTTATGATTTAATCTC
TGTTATTTAGCGAGACTGAGTGATTGGGCTCTGACCTTCA
GAAATACTTCTTGGCCTTTCTGCCTACTCCCTTTATGAGA
GACTGGAAGGCTAGAGAGGATTTGAGCTAGCCAATTGACT
TTTCTACAGGTAGGCAAGGTTCTGGTAAAATAGTTTCCCC
TGGAAGGCAGTCCTTTGTTATGGAAAATACTCTGGGTGTA
TTTCTAAGTGGTTACATTTTCCTTTCTCCTACCAGAAACA
GGACAGGATTTTTCTCTGATTTTAGCCATGAGAACTAGTT
GTGTTTCTGGAAGTAAACCTCACTCAAGTGTGGAAGTCCC
CCTAAAACTAGCTCCCAAGTGTTTTTATCTCTCATGCTAA
TCCACATTCTTCCTCCAGCAATTCATAAAAATAACTATTT
AACTGTTTCTGTCAATTACTGGCTCATGCAGCTTCTGCTT
CAGGTAATCTGATCTCAGCTTGATTCTCTGTATTCACATG
CCTTTCCAGATTTTGGTTTGGCATTTTGCCTTGTGACCTC
AATTCTCTGATGAATCTAAGAAAAGTCATTGATTTTTAGT
TTGTTCATAATTTTTTTGTGTGTGAGTGTGAGTGATGACT
TTTAAGCTCTTTGTATGTTGAACCTGAAACCAGATATCAT
TCCTTATTTATTTTTAATTCTGATTTATATATTTATTTTC
ATATTTTGTTTTCTTAATTTCCTTTGGCTGATTTTGAAGT
GTTAGTTTACACTTGTTGTCTGTTTCACAGACATGACTTT
GTCGTGTTTTTTCCTTCTTGTAAAATTGTTATCTTGTTCT
TTATTATCTTTTAATTATGGTGATATTGTTTGGGATTCAG
CCACAACTACTTTCTGTTGTTTATTTTTACCTCCTAAATT
TTAGAAGGAAGGGAATGGGTCAGGACAGCCATTTCAACTT
TATCACTCTAAAATTGTATTATGTTATTCTTATGAAGTGT
TAAAAAATGTGATTCTGTACTTCTAGAGGTTTCTTGTCTT
TGTATAATACCTCTCTCCACTTTTACATAGAACCTGTATT
TTCTTTGCTCCCTTGTAATGGACTGAATTTTGTCTCCCCC
TTTCCCCAAATTCTTATGTTGAAGCCTTAATTTTCAATGT
GGCTGATTTGAAGATGGGGACTATAAGAAGATAATGAGGG
TTAAGTGAGGTCATAGGGTGGGGCCTCACTCCAACAGGAC
TGGGTCCTTAGAAGAGGAAGCGACAGTAGAGATCCCTCTC
CCTTCATAAACACAAGGAGGAAAGGGCATGTGAAGACACA
GCGAGAAGATGGCTGTTTGTAAACCAGGAAGAGTGCAGTC
ACCAGAAACCAAATTTTCTGGAACTTTGATCTTGGATTTC
TAGCTTTCAGAACTGTGAGAAAGTAACATTATTTCAGCCA
CTCAGTCTATGGTATTTTGTTATGGCAGCCTTACCTGACT
AACAAATTTCTTTTTCTATGTCCTGGTCAATTTGTATTCT
GTTCCTGATTTTCTCCTCACTTTAGGACTTTGTCCAGGAA
GAGAGATTTGAATAGTTAGTTTTGGGACATCATAGATAGG
GCCTACACTGCTTTCATTTCTGCACACCTTACTCACAAAA
CATCTCATGTTTTCAGCTGCTGCTCTAAAATTGGCCTGTC
ACGATTTCTAGTGTGTAGCTTTGGCTATTTTCATGTTTTC
CCATTTTCAAATATGTCAGATACCTCATTACTTCCCTTTT
CTTTATGCATACCCATATAGTATTTATATGGGTCATGCCC
TGCCCATACCCCACCCAACTCATATTTCGGGTTTGTTGAG
ACAACATGCCAGTTTAGTTGTGGAAGTTATTTATTTAATT
TTTGGTCCTGTTACTCTCATTAATCTGTCTGTTTTGATGA
GTAATTTGGCAACATTAAAAAATGATGCTGTCACTGCCAT
TTTCTCAGAATTCCCAGTTGTTTGAAAGGAAGACATTGAA
AATGACTTGTTATTGGACTTGACATTAATATCCATTGCTA
TTTTATAATAGAATGCTAAATAAATTATTTTCAAACACAG
AGCAAAAGAAGTAGAGATTAATAGATTCTAATAGTGGTTA
TACTAAATTTTTAAAAATGTTTTCAAGCTGTTAAAACACC
TTGATCAAAGTTTTCTTGATTTTTTTTCACTAATATATAT
AAAAGTGTTTCATTATCTCAATGATAATATGAAATGATAG
TCTGGATTCTTTAAATTGCAAGAGACAGAAATCTAGTTCA
AGGTAGTGTAACAGAATGGAGATTTTTATGGCTCAGGAAA
CCAAGTTGGTTCTTCTCATAGTAAGCTAGTTAGGAAATTG
GAGCTTCAATGCAAAGAGAACTCTCCTTCTTTCATATGTT
TCCTATCACTTGACTTTATATTGCCTTACTATATACTTTC
CTGATATAGTAAAAAAGAAGACTGCTAGCAGCCTTTAATT
TATATTCTTCCAGAAATATACTTAGAAACAGTCCCTTTTT
CTTTAACTCTAGATAAGATGATTCTGAGAAAAAACCCTGT
GAGTCCAGAATGAGTCACCTGCCCATGCTAGAATAATCAC
TAGGGCAGAGAAATTAAGTGCTTTTATTAGCTAGACCTGG
AACAATGGTCCAACTTTGAGTTTATAAAGGAAAGGTATTA
CAGCTCTATTTGGTATCACAACCAGAGAGGGAGAGGGGCA
GATTTTGAATGGAAATGATTTCCTAATGGAACTAGGCATG
ATTGAGAGTTTTCAGCCTATACCTAAGAATGTTGAATTTG
AGATTAATATAGTAACTGTACATTAAAACATGTTGATTAA
TATTGATGACCTGCTGGAGGTTAACCTCTAGTGGTAAACA
AAAAGGTATGGTGCTTAGCCACATCTGATTCTAGAACTTT
ACCAACTGCAATGGAATTTATTTGAATACTTTGTAGAAGG
CACAAACCTTGAAGGACATAACTAATATGCTTGAAGACAG
CTGTCTTTATTCATCAGTAGAGACTGATATTTACTTGTTG
AGGTATATGTACAGTGAACATGGGCACATTTAAAATATAC
CAGTTGATTAGTTTTGACAAAAGTACAATTAAAATATAGA
GTGCTTTCGTTACACAAAAAGTTTTTTCCCTTGTGCCCCT
TCTTATTCAATTCTTAAACTAAGAATCAGCTACTTTTGTG
ATTTCCACCATCATAAATTAGTTTTGCCTGTTCTTGAACT
GCGCAAAATAAAAAAATATGTATGTACTCTCTTTTGTGTT
TGGATTCTTTTTCTTAACATAATTTTTTTGAGATTTATCC
ACATTATTCTGTGTTCAGTTGATCATTTTTATTGCCAAAA
CTGTTCTATTATGATTTTTGTTTATCTATTTTCCTGCTGC
TGGATGCTAAAGTTGTTTTCATTTTTTTGGCTTTTAAAAA
TAATACTCCTTATATGATTTTTTTGTGCACATGTATTTTT
ATTTCTCCAGGGATAAAATTGCTGGGGCATGTGCATGTTT
CACTTCATAAGAAACTTGACAACACCCCTACCAGCAATAT
TTGAAAATTCCAGTTGCTGTGTATCCTTACCAAAATTTTG
TATTGCCAGTTTTCTTAAATTTAGACATTCTAGTGGGTAT
AATGTTTCTTGTTGTGGTTTTAATTTGCTTTTTTCTGATA
ATTAATGCTAAAATACACTTTATCATTTACTTAGTACCTA
TTTTAGGTCTGTTTTTCTTGGGACAGGGTCTTACTCTGTC
ACCCAGGCTAGAGTGCAGTGGCATGATCATAGCTCATTAC
AGCCTGAAATTCCTCAGCTCTAGTGATCCTCTCTCCTCTG
CCTCCCAAGTAGCTGGGACTACAGGCACTGCCATCATGCT
TGGCTATTTTTTAAAAAACTTTTTAGAGACAGGGTCTTGC
TATGTTGCCCAGGCCGGTCTTAAACACCGGGCCTTAAGTA
ATTCTCCCACGTCAGCCTCCCAAGTAGCTGGGATTATAGG
TATGAGCCACTTTACCCACTTCTTTTTAAAAATAAGTGTC
TGTTTAAGTCCTTTGACCGTTTGCTGAGGAATTATTTATT
TTAGATATAAGTTCTTTATTAGATAATTTGTACTATGCAT
CATTTTGGCTGGCAATGAATTCTTTAAAGTTTTCTTGATT
TTAAAATGTATTTATGTCACCTTTATTTTGAAGAATATTT
CTGCTGGATATAAAATTCTAGGTTGACATAACTGTTACGG
ACAAAATGTTGTATCTCCCCAAAATTTATATATTAAATTT
TAATTTCCAATGTGATGCTATTTGGAGATGAATTCTTTGG
GAGGTGATTAAGTTATGAGGGTAGAGGCCTCGTGAATGGG
ATTAGTCCCCTTATGAGAAAAGATCAGAGAGTTAGCTTAT
TTTCTTTCTGCTATGTGAGGATACAAGAAGAAGTCAGCTA
TCTGACCTGGAAGAGGGCCCTCACCAAAACCCAAGCATAC
TGCCAGCCTTATCCTGGACTTCCAGCCTCCACAACTGTGA
AAAATAAAGGTCTGTTTTTTTAAGCCATCCAGTCCATGGC
AACTATTGTAGCGGCCCAAGCTTACTAAGACAATTGCTTT
CTTCCTTTGACACTAAAGATGATGTTTTATTGTCTTCTAG
CTTGCATTTTTTTTTTTTCTGATGAGAAGTTAGTACTCAT
TTTTTTCTGATGAGAAGTTAATACTCATTTTTATTATTGT
ACACCTGGAGTTAATGTGTTTTTATCTCTGAATTCTTTTA
AAACTTATTCTTTATATCTTGTTTTCAAAAACTTGATTAT
GATGTGCCTAGATGAGTTTTCTTTTGGCATTAGTCCAAGA
TGAGGTTTATTAATTTTTTTGAATTTGTGGGTTGATGTTT
TATGTTAAATTTGGAAAGCTTTTGCCTAATATTTCTTCAA
GTAATTTTTTCTTCCTCATTCCACCTTTACTCTCCTTCTG
GGATGGCAGTTACAAATATGTTAGGTGGCTTGATATTGTC
TCATGTATTACTGATGCTCTGTTTATTTTCTTCAACCATT
TCCTTTTCTCTCTGCTTCAGTTTGAATAATTTCTCTTGAC
CTGTATTCAAATCTACTGATCTTTTCTGCCACAATTTCTA
ATCTGATATTAAGACCATTGGGTAAACTTTGGATTTTAAA
TATTATAATTTATTTTGTTTATTTTATATAGTTCTCATTA
TCTCTTCTGAAATACCGTATCTTTTTATTTGTTATATATG
TATTTTTCTGCAGATTCTTTACCATATTTAGAAAATTGGT
TTTAAAATAATTGCTAATGCCCTTAACTGGGTTAACTATG
AGTTTTCTTCTAATTGCTATGTTTTTTCTTGATTATAAGT
CACATTTTCTTTGTATGTCTTATAATTTTTTATTACATTA
TGGAGGTTGTGTATAAAATGATGATGGAGATTGCTATATA
ATTTAGTTTTTATTGCTTTATTTACTCGTAAAAGAATGCA
AGTTCTTTCCTCTGTCTAGGGATTGGGGTAAGGGGCTGTT
AGAGTAGGTTTGAGTCTGAGCTTTAATTTAGATAGAAGTA
AGTGATTTGTCCAAGCTAAACTTTTGTAGCTTCACCTGCA
TCTTCCATTAACCAAGACAATATTTGACCTAAGAGACAAC
CAAATATTAGCTTTTTTTTTCTTTTTTTCTTCACCCTGGT
TTCCACTCCAGCAGGTTTCTATAACAGAAGAATTTTGAGG
ACATCTAGGACCATTGCTATTTCTCTCCACTTTAAAGAAT
ACCCTTTATTGTTCCTTTCATGGCAAAATTCAGTGTTTGG
TTAGGGAAAGAGACTTACTGGGCCACAAGATTTATTTTAA
CATTTGCCACTCTTCCAGATTCTCAAAAATGTCACCAGCC
CACACTGTCATCTAAGGCTCAGCTGATTTCTTTTCATTTT
CTTCAATCTCTTTGTTTCTATGTGGCTTATTCTACCATCT
ATCCACCTATACTGAGACCTGGAACCTGCTCTCAGGTTTA
GAAGATGCTGAAGCTCTCTCCTCACTATGAAGGGCTAATT
TTTTTCTGACATTCAGTTTAACAAAGATTCATTGCGTCCT
CTTCTTTGCTATTTCAATAGAAAAGTACTGTTTCTATTTT
GTCCAGGCTTTTTTGTGGTTACCATGGGACCACAGGAATT
TCATGTTCTAAATTTTAATTAGAGACAGAAGTTTGATAAG
CAGTATAAATATTTTAAAAGATCATATCGGGCTTGAAATA
TGGCCAAAGTCACAAAAATAAAATTTGGGATATGAAAACA
ACACTTCTTAAAATTAAAAATCTTAATAGAAAAGTTACAA
TACACAGAAGAGTTATAGAGCAAACATGATATAACCTATA
ATTTTATCTCATTGAATAAATCATTCTTAATATTCTACTA
CATATATATGACACAAAAAACACTCAGGTACCCACAACTA
AATATTTTTTAAAATTAGAATAAATATTTTGCTTAAATTA
TTTAAAAATATTATTTATTAAATTTAAGTTCAATTTTTAA
ACTTAATGTTTTACGTCCCAAATATGCTAAATATTAAGAA
TAGAAAATGGGTATAACCCAGCTCCTAGTCTCAAAAATTT
TACAATCCAGTTGGAGAGATAGATTTGTATATAACAGAGT
ATATGACAATATTTGAAATGTCATTTTTGTAGAAGAAACA
AAGTGGTATGGAGACCTAAAGGTATGAATAATTTACTATG
CATGAAGTGTAATTCTATAAATTATATCAAGGACATTTGA
TCAGAGATTCGCTGTATGATGAGAATTCCGTAAGTGTGGG
TACACATGTTATATATATATATATATATATATATTTTTGT
GTGTGTGTATGTGTGTAGACATGAGCAGTAGCTGCTTATA
TATTTAGGCAATAACATTCAGTATCTAATATGGTTGAAGG
AGAGAGTCCATTAAGGAACTAGTGGGAAAGTAGTAGATAA
GGCTAGACCAGAAGATTGAAGGCAGGTTGCGAACAGCCAT
GAATGTTCTGCCAATTATTACAGACTATTCCTCATAATAA
AGAACTTATCTCCTATCTCTAGGGAGATAGCTCAGGGTTT
TAAGCTCAGGAATTATATAAATGTATCTGTGGTTTAGAAA
TGTAGCTTTGTCTACAATGTAGATGACAAGTTCAAACGGG
GAGAGGCCATGCTGAAGACAGAGAGATCAGTAAGTAGGCT
ATTGTATTAGCTTAGGGTAAGGATAATGGGAAACTGAGCC
ATGCAGCACAGTGGGCACAGCTCACATCTGGGGGCCAGAC
TGCCTGGGTTTGTAACTACATGTTAGATTTGCAGCATTGG
GAGAATTATCTAGCTTCTCTATGCTTTGAGGATAATAGGA
TTGCTCCTCATAGGGTTGTTAGGAGAACACGATGAATTAA
TATTTTTAAAGTGCTTAGAACAGTACATGGCACTGAATAA
GAATTATGCATTTGTTAAACTAAACAAATGAAGTAGTAGG
TGTAAAAGGAAGAAGTCAGATATGGGGAAATTTCGGAAGA
ACCAACAGTGTTTGTTAATGTCGCAGATATGGCTGACTTA
CAATTTTCTAGCTCAAAGTATAAACCATGGCACTATGACA
TATGAAGGAAACTAGAGCATCTATAGTTTAGAAGAAAATA
TAATTTCAACTGAATGTACTGTTTTGGATTTATGTTTGGT
TTTGTTTTAACTCAGCCCTACAAGACCAGGATTGGAGACA
CTTGGTGTGAAAAAATTTACCTAACAAAAACTACAGGGTT
TGGGTGACCACAAGCTCAATTTGAGCAGTAATGATGCTTG
GCTTAGTGAGAATTAACAGAGAGATGAGGTTTATACTGCA
CTTAGCATGAACCGAACTATATTCTAAGGTATAGTGTTAA
ATTCTGGGCCCCACATGAAGTCTGGTATTCTCTGGAATAT
AGTCAGAGAAAAATGACAAAGGCACTAAGAAAGTGATTTA
CAGCTGCATATGTTGAACAGGTAAAGTTCCTGGGACTATT
TCACTTATGTGTTCCCATAGCACTTTTTTCACACCACTTT
TATAGTATAACATACCTGTTAATTACATTCATATCTGCCA
CTTCCAGTATATTATAATATTATTTTCGCTTATTGAGCAC
CTACTATGTCCTCAGCATTATACTAGGTACTTTACATAAG
TTATTGTATCCAATCCCTAAAGCACACGTATATAGAAAAT
ATCATAAATATGAAATAGGTTTTTCTCTGGGTATACAAAT
ATAAGATTGCCTTGTAGTACAAGAGAACTGAGATAGGAAA
CATCCAAAAGAGATAAGAGGTTATGTAGGCTTCATAACCA
ACACACCTAAAAAGACACAATTTCAATAAAATGAAAGTTG
ATGATTTGTAGAGGTATAGAGAAAGGAATATCAGACGTTA
ATTCTGGTCTCAACTGCTAAGGTTCTCTTCTCCTTAAGGT
AGAGATAATGTAGAGAGTTGTCAGCATTGACCTTCAATTA
TTTCCTCTCCCACTTACAAAGTCACCTTTATGATATGATG
AGCATATCCAGATAGCCTGATGCCATTAAACAGTCAATTC
TCACTTCCTGCATTCTGTTTTCATGTTTGCCAAACAGCCT
TCTGACCCCCATACAAGTTTACCTACATGGAAAAAGCAGT
AATTATATAGCTATGGGTATTTTTGTCCTGCTTGATGATG
ATTTTTCATAAAATCAATAAAGTGATTTCTTATTAGGTTT
TGGCTTTTCCTACAGCTTGACGGCAGGGAAGCATGTGCTG
AGCATATGGCCATCCATATTTCTGGTCTCTGTGACAGGAA
TTTCTCACTGTAAATCAATAAGTTAGCATTCTGACGTCTG
AGCCTGTCTTGTGTATGTTTCGGCACTCATGAATCGGGCT
GTCAGGGTCTGATCACCCCTTGATATGACAGCAGTTAAGT
CCTTGGGTCTTCCAAGCAATCGGCCAGAGCATGCTGGTTT
CCTTTAGAACACATTGCTGGATGAATATACACACATATAC
ACATACGCACATATACATTTAGATAAGTTTATATATGTAT
AAATATATATTTAATTTATTTAGAAATCTGTCACTACTCA
AGTCTGCATTAGTAGTATGAAAGCTGCCATAGATAAAATG
TAAACAAAAGAACATGGCTATGTTCCAATAAAACTTTAAA
TAGGCAGTGGGCATATCTGGTCCATGGACTATAGTTTGCC
AACCCTTGGTCTAGGCTATTACAGCCTGGAGTAAGGATGA
TCAGAAACTGAACTTCAATGCTTATGCTCACAAATACTAA
ATAATAAACATAATATAACAGAAAGAATCCAAAAATTTAA
GGACGTTGGAGAATATTTATCATGTACAGCCTCTCATTTA
CTCACACTACTTATCTCACTGCCCCCTCCTAAATAAATCC
CCTGAGAGAACCAACTTCATGAAGTCACTGAGAAAGGTGC
TAGAGAGGGGGCACCAGCATCTTTGAAAGGCTGTGCAGTG
GCTGTCCTCTGTAGTCTGGTGACGGCAGAGGGAAAAAGCT
GGTTTTGAGGTGGGCTTTCTAACTTTAATAGGGATCATAG
GGTCTGAAGAGCCCAAGATCAATTAGTTACCAGGAACAAG
GTGGTGCATGGACAATATGGAAAGCAGGATGACATGGTGA
TCAGAACTTTTGACCTTTAGAGTCTTCACATTGGCTAGTT
GATTATGGTGTTGCTACAGACTTGTGATACATTCTGTGGA
TGGCGGTAAGCCTTCTTCCCCACAGTCCCAAGCCTTTGTA
GGAGGAATGAAGTTTATATATGTATTTAACAACAAGAATA
TCCCTTCATAAAGGCTGATATAAATACTGTCACTGCCAAG
TGCCTACCCAGCCTACACCATAGACCAGTGCTTAACGCTT
TATCTGGACCATTCTCTGAGGAGAACAGGCAGCCAGCTGG
TGGCAAGCTGAGCATCTTCCATCATCATGCAGGAGCAAGC
AACTTCTTTCTGAAATGAGTATGTATTCTGAGTATTTTTC
TTTCCTGCTAGCATGCTAGCAGTGTTTTTGTTGTTGTTGT
TTGTTTTTGTTTTTTTTGTTTTTGTTTTTGGCCAGTGCAA
CTGCCCACAGAATTAATGAAATTCTAATTCACCATCATGG
TATTCTAAACAACATTGCTTCTAACAAAGACACTCATTTA
ACAGAAAAATAAGTAATAACAAGATATTAATTGTTAAGAA
ATTTACTAACGTTAATACATACCTGACCACCTAGTAATAG
TTTGACTAATAGAAGATTCAGTTAATATGTCAACTGGGAG
AAATCCTAACAAGGTTGGAGCATTATTTCATAGAGTATGC
TTTGAACAAGCAACCAATAAAGAATACTTAGATCTGAAAA
TCAACAGAAGTCAGAGAAGCATCTCTTTTTATTACAGGGA
ATGAACCATTCAAAATTTGGGCTTCCTAATATTGCAGCTA
TGGGCTGGGCTCTAATGGTTGAGAAATCTTAGTCTCGTAG
AGAAGAAGGCTTCTACCATAAGACTCAATAACCCTATTCC
ATTGAGTTGGGAGTTGAGATTGCTGTCTGACCATATTGGG
CTGCTTATGCCACTGAAATCATAGGCAAAGAATGGAATGT
ATCTGCTGGTTGGGATTATTGACTCTAATTATTAAGGGTT
AAACTTAGACTGAAGCTGAGTTGTCACAGCAAAATAGGCA
CTATATCTAGATCCCAAGAGATCTTGGGGGCCTCTTAACT
GTTTCACTTTTTTTTGGTAGTAAAATTTGACAGAAAACTT
GATCAACACAACAAAAGCAGAGCTGCAGATAAGTCCTTCC
CAGATGAAGTTGTGTGTCACTCTAACAGGTACAGAATCCT
GACTAGCTGAGGGCAAAGGGGACATGGGATAGGGGGAAGA
ACGAAGAAGGTATGAATATCACCTATGCTGTCGGGACCAG
ATGCAGAATTGAAGCCTGTAGCAACTAAGCATATTTTCTT
CGTGATACTTCATATATATTAACTAAATTTCCCTTTTATT
AATCTTTTCCTTATTATCTTACATAGTAGTTCTTTTCAGT
AGCAAACTTAGTCTTTGTGTTACAGAATATTCAGGCAAGG
GTATGAGTGAATTAGAAGAAGAATAACATTGTCCAGAGAT
GGATATTGTCACTCATGGAACTTCGTGTCTTCTCTTTTTG
AGATGAGAAAGCTTTTGTTTTTATGAAGAACGTGTGCATC
TTGTTAGGAAGATGCATGAAGTTGTCCTTTCTGTATGGAG
GCTTCAATAAAGTTTGGAAAATGCATGTGGATACTGAATG
ACCAAAACTGTAGATTTTTCAGGTTGTCTACCTGTTATAT
CTCAGCATCAAGATTACTCTTACATACTTTACTCTGTGAT
GCTGGGATTGAGATTCAGTAAATTATGTTTTGTAGACCGA
TCTCCTTCTGGCTTATTTCTGTGACTGGTGGTCACTGATG
GCAGTTGGGAAGGAGAGAAGATAGAAAAATTTACCCCTAT
GCTGAACCCTGTCAGCTTCTCTCAGGCAGTCAAGGACAAC
CTTGGCTTTAGACTGCAGCTTCTTTTGCACCCTTGTTACC
AGTTGTGCCATACCCACTCAGAGTTCCAGGCCAGCTAGCT
ACCCCTCTTGGTGGTTTAAGCACTAGCAATATAGCAACCT
CTCCCAGGGAAGCTGAGCACCAGCTCAGCTCCACCTCTTC
ATGTTGACCCCTGCTTCTTGTAATTACTAACATCTGAGTT
ATCTCAGCCCTTCTGGTAGATACCAATGACTGGTTACCTC
AGCACCCCAACCTTTTAGCCTTTAATCCCTGATAATCCAT
TCCCTATATTAAATCCCATCTGCTTGAAATGCCTACTGTA
TTTTCTGTCTCATTACTTTTGGAAGGCTAGACCATGAATT
GCACACTACTTGAGGACAGGCATTAGCTCTGATTAGGCCT
TAATTCTTGACGCTTAGCTCAGTGCTTCAACATAGCATTG
CTGAATAAATATAAAAGATGAGGCATAACAAATTTTACAA
AATATTTGAAGCACTGCCAGATAGAAGAGGGAGAAATGTT
TCTAAGCTGTGTGTCTGATTATAGCAGAAATTTTGGAGAA
GATTTTTAAAATTCAATGTAAGAAGAAAATTTGTATTTCC
ATTGATGGGATAAATGATCTTAAAAAAACACCAAATTGCC
CATCACTGGAATTATTTAAGCTGAGGTTGAGTGACCTTTG
TCAGAGATGTAGTAGAGGACAATTCCTTAAATGGGTTGAA
GGTTAGATAAAATAATATTTGAATTAGCTTCTAGCAGTAA
GATTCTGTGATTCTTGTTCATAAAAAAATTTCTAACTAAT
TCAACTCAAATGTGCCCTTTCTCTTGGTAATGATGCTGAA
ACTGACACAGCACAGGGGGATGATAATATGATAATAGTTT
ACATTTGTATAGTGTTGAATCATTTTCAAAATGCCTTACA
TTCATTTTCATTAAACTTTGCCAATTTTTGTGATGTAGAA
AGAACGATAATTATATGTTACAGATCTATGGTATGGTGCG
TGTGTCTGGGTATGTATCTGTCTATGGTATGGTGTCTGTG
TATGTGTATGTGTGTTACAGATCTATGATATGGGGTGTGT
GTATATATATATATGTGTATATATGTGTGTGTGTGTATGT
GTGTGTGTGTGTGTGTATGTGTATATATATATATATATAT
ATATATATATATATATATATATAAAGAGACAGAGAGAGAT
AAAGTTGGAGGTTACCAAGAATATATCTGGGACCTCTGGC
TGCTAGAGGCTTTGAACTTCAATTTGTAACATTTTTAAAT
GTCACTTTTCTAGCAATTATTCCTGTTTTCTTCTACAAAA
TGCATTTTAAGATCCAGCTTTTTGGGCCAGAATTCTAAGA
ATAGCTAAGTTGTTTTTTCAGAATGTTTTCTTTACTAAAA
AGCAAATAACGTACTGTGTACTTGTAGAATATCCATTTTT
GAAATATTGAGGTTAGGATCATTCTTGGTTGTTGACCTTT
TATTCTGCCTTTGGCTCAGCAGTGCTCTGAGTTTTGTTTT
GTGTCTAAGAGCCACTCTGATGACTTCGTGTGTGCAAAAA
CAAAGGAATGGTACCACGCAATATTTCTGCTAAAATATGG
AGATTATGGAAGCATTCTCTGGCATAAGTGTCTTCAGAAG
TCAGAATTTTCAGACCCCCAAAACAGTGTGGCATTCCAAC
ACTAAATGCATACAAGCCCTTAGTGTTCATTAAAATTAGT
AACAGAAAACACAGAACTTTGGAAGTCTACTCAATGCTGA
ACTAAACTCCAGGGGTTTAATATGCACTTGAACTAGGAAA
CATACCAGGGAATGTTGGTTTAGGCCCAAGAGACATCTTG
TAGGTTAATAAATATTCCCTCTTGTTTGAAGATACTCTCC
TAAATTTAAATGTTGAGCTACATAAAATTATATTTTTATA
TTCCCCTTGGCATCAACACATATAAACATATACTTCTATT
TTATAACTTATTCTTCCACATGTATTATGATTTATAAGCA
CTGACTTCAGGAAATAAACAAGTATGCTCACATTTATTTT
CTAATTGCTGGCTTATATTTTAAACCTCTGCTTCTCCTCC
CTGCCACAGTGCCTTAACAAATTCATGTGGCATTGCTTAT
TCCCCAGGGTGCCTGTCTCTGCTTCTCTAGAAGATGGTAG
GCTACCAACATGGGGTAAATAAGCCTCAAAAATGTTGTCG
GTGACTTGGCCAAAGCCAGGGAGTTGTTTAATGGTGAAGC
AGGAATGAAAACCCAGAGATTGAGGAGGCTTTGATAACTG
AGTTATTCTGCCATACTCAAGAAGTTCTTCCCCTCTAGTT
TTCCTAGATTTTTGAGCAAATATTCTTGTCTGTTCACATC
AAAAATTAAGTCCTTTAGCAGATTATGCTTGGTAACACAT
GAGTTATGTTTCTTCCCAATTCTTTAAATTTTAGAATTAC
TTTTGGAAGTTTCTGTTTGAACTCATAAATATTTATCAAG
TCTCTACTCTTTTAAACACAAAGGATATAATAGTGAGTAA
GTAGATCAAACAGATATGGTCATATAGTTGGGGAATGATT
TTTTTTATGGGTTTGGTTGCGCAGATCTCACTGATCATAT
TGTATTTAATCTGAGGCCTGAATAATGTCAAGGAAGAAAC
CATGTGTCTCACTACAGAAAGTGTTCAAGGGGAGAGAAAA
ACATTTGCCATGACCTTGAATTAGGAATATAATTGACAGG
TTTGAGAAACAAAATTGGGGCCAGTATGGATGCAATGAAC
AAGAGTAAGGGTCAGAAATGTCACTAAGGAACAGATCATG
TAGGACCATATAGAACAGAATAAGTGTTTGAGAAATTACT
CTGAGTTAAACTAGAAGACATTGGAAGGTTCTGAATGGTA
AATTGAAATTATTTGACTTACATTTTAACAGATCACAAGA
TGAAAGCAAAGAAACTAATTAGAAGGCTATGAAATAATAC
TGTTGAAATATGATAGTAGCTTGCACCAGAGTAGCAGTAT
TTTAAAGCAAAGAATTAGCCACATTTTGGATATATTTTGA
GAATAGATTGGGAGTATTTGACATTGGATTGGATGGGGGT
ATGAGAGAAGTAAGGACTTGAGATAGCTCCAAGGATTTTT
GCTTAAGCAACAGGAAGAGTGGAGTTGCCATTTAGTACAG
TAAGACTGCCAGATAAGTAGATTAGAAGTAAGTTGCTATG
AGCGTGATATGGTATGGAGCCTTTTCTAAATATTTTGACC
ACAGGGCCCTTTTAATAGGGAGCCACTTTTAAAATAAATT
TGTAAGGCAAACACTTTGTGAACTGCTGTCCTCAGTTTTG
TACTTCATGCACGACATTATCCCTGAATGCAGCACTAGTC
CCAGCATTAGCACAACCATTGAGAAAAGGACCATTGTAAA
ATCAATAGAGAATTGGTTCACTTGCTTTTCTAGTCTTCAA
ACATAAATTAATGACAGGTTTTATTTTTTTTTTTTTTTAC
TCTGTCCACCTGGCTGTCTGAGGTAAATGGTAATAAAGAG
AGGAATAAAGTTTCAAAGAAGAGGCAGTATAATATTGAGT
GCTCTAGTGGCATGTTCCAGCTATCTCCTTAATGCCCTCT
CTTTTCTATTTTTAGTTTTGTCTAAAAGAGGAAGTTTTAC
TATTTTTCAAGGATGAGGCTCTATCTCCTTTAACAATAAG
ATATTGATTTGCTTTTTATATACTTTTTCTGATCCATGTA
CCACTTAAGCCATGCTTAGCTAGGCATTTCACTCACTCTT
CTTGTTATTAAAATTATACTGGAAAAGTATATATTTATCA
GTGTAGAAAATAAGGACAAGATGGATAAAATTATGGGTGA
CTTTCTTTATAATGTATTCATGAGGCAATGCATAAATAAG
AGTCCTATTTGAAGCTACAGAAGTCAAGTAACAGAGGACT
TAAAGAACTTTAAGCTAAACAGAAGTCAGTAATTGATTAC
CTGACTTAGTGAAAGGGAGTATTGTGATGTATAATATAAA
ATGGCAGGTAATTTATCCTGCGTCTCGTTATAGCAGCATC
TAAGTTCTTAATACCAACCAAATAAGAGAGCTAGAATGCT
AATTAACATTCTAGCTAAGTTCTTAATACGAACCAAATCT
AAGTTCTTAATACCAACCAAATAAGAGAGCTAGAATGCTA
ATTAACATTCTAAATAAGAGAGCTAGAATGCATTTAACAT
TTGGGTTAAGGTTAGGATGAATTTTCACATAGGTGATTTC
TTCTCTGCTTTTGAAACCTATATAAAACTCCTATCCAATT
CTTTACTCTTAAGACAATGTAGCCGATAAATCCTAGATTT
AAAGGAAACTTTCCTGCTGGTGGAGAAAAGGGATGTTCAA
AGTAGAGAGCTTTTTGGGAGTGTGAGAATAATATCTCTGG
GCAAGATGGGTGATTCAGAGGTGATGTAGCAGAATTTAGG
CAGTATTTTGAGTATCTGGGGGCTCTGTCTGTCATTCTAG
GTGCTTGGAATCCTTAATAAACACTAAATGCTGAAAAACC
AAAGTCCAAGTATAAAGTGAAAAAATTCAGCATTCATCTG
GCTTTGTAATATTTCTTAACTTGTACAAACCAAGCTTCTA
TGGATAGAAATCGTTATTATTGACTCTTTCTCTATTATAT
TTTTGTGTCATTTTGCATTTTAATATTTTAATTTTATTTA
ATATTTAACATTTATTTTTAGTTTTAGTAAAATTAATATT
TTAATTTTATTTTAATGCAGTCTGTTGAATTTAAGACATT
TAATGTTCTGGAAGGAAATGAGTGGAAGCTAGTCCTGCTT
AGATTCTGAAAATCAGGAAACATATACAGTAGAGAAAGTC
TATCAATGTAGACACGTCTTCTCTTTACATGACTAAATCA
CTCATGTTAATAATGCAATTGACAGCCTCATGACAGGATT
TACTTAGTCAGTTTTAGTTCTATCTGTGAAAATCTACCAA
AGGATCTTCTAGGTGAAGGTTTACAAAATTCTCCCTCTCC
AGATATTCCTAATGGAAGCAAAAATTTGGATGACAAAAGG
CAGTTTTGGTCATGGAAATTCTTATGAAGGTATTTTTTCT
TTGGTTTATGTAAACCAAAAACTGTATGGAAAGAATAACG
GCCTTCCAAAGATGGCCACATTCTAATCTCTGGAAACTGT
GAATATGTTATTTTGAGGTAGCAGATGGAGTTAAGATTGC
TAATCAGATGAACTTAAAGCAGGTAGATTGTCCACCTGGG
CCTGATATAATCACAGCGTCCTGAAATGTAGAAGAGGGAG
GCAGAAGATGGTATGAGAAGTACTTGACCCACTTGATGGT
TTTGAAGATGGAAAAAGGGGCCCTGAGCCAAGGAATATGG
TCAGCTTCCAGAAGCTAGAAAGAGGAAGCAATGGACCTCC
CAGGCCTCCAGAATGGCATGCATGCCTGCTGACACCTTGA
TTTTAGCCTGGTGATACCCATTTTTTACTTCCGATCTCTA
GATCTGTAGGATAATAATCATGTGCTTTTTAATCCACATT
TTGTGGTAACTTGTTACAACAGTATTTTAGGGTAACTTGT
TACAACAGCCATAGAAAACTGACATATAGCACAATATTTT
AAATGACATCTAACATAATTTCAAATTGAAGTTTGTAATG
GCGTATTTCTTCATGAACAAAGATTCATATTTTATAAATC
ATGAAATGTTCTGCATAAATCCTTTGTATGAGTTATAATT
AAATTATCATATGCAGGCCTCTGACTTCTACTTTTAAATT
TAAAAGTTTGTGCATCCTGTAGTTTAATGCTCTTCTTTTG
GTTCATAGTGGGTGAAATTTCCAAGTCTTAGGTCCTTTTC
TTAGTACTAAAATTATTTGGTCAAATAAAAAGTTGTCCAG
ATCAAAGCTTGTTTGACTCTCATAATGTTAATTCTTATTT
GCTATTTTCTGGACTAAGTCACCTACTTTCCCAGGAATAG
AAAACCAGGGAGAAAAAACAGCAGTACTACGATTAAGACA
TTTACTTCATTTCTATACTTTTACTCCATTTCTAAACAAA
GCAGGCAAAGTTGGATTTCGTTAGTGATTTTTTAATATCA
CGGTTTCAAAATATCATAATTACTTGAAAAGTCTTGTTTT
GAATCTAAAAGTTGGCTTTGGAGGAACCCCTGCAAAAGTT
GGTTTAGAAGAAATCACTTAGAAGTGATTTTAGGAAACGC
TGCATTCATGAGCAAATTTACTAACACATAAGTTAAGAAA
CTGGATTAACTAATAAGGGCAGTTTTTTTGCTTGAATGTT
AAGCCTATTTTTCCCTGAGACCAAGAAACTTGGGCCCATC
TTTGGCTCTTGGATAAAATTCTACCAGTGCCAGAAGCAGC
ACCATAAACGAATCTGTGTCAGCAGTTCTACATGTATTCT
TATTTTCGGAGATTCATAGTTTGCCATAAAAATATCTACT
GTAGGCTGAAACTTGGCACACCAAAACCTCAGTCTGGGAG
CAGTTCTATTTTTCTTCAATTTGGAGAAAAGTATCTCAAT
GGATTGAATTTCTAGAAACATTAGAAGTCAGGCATTTCAA
AGACGTCTTGTGTTTTCTTATAATAAGACGTCTTTATTCT
TTTAATTATAGAAAACAAGGATGATACTATCAGAGTGGAT
CTCTCCCACCCAGAAAGGGCCATAGGTTGGCTCATTTATT
GGGTAACCAGTGGCTGTGAAAACACTCCATTCCTAGTCTG
TTAGCTAAAATAATAATTAAATGACATGAAGTTGCAATTT
ATACAGAAAGTCTTTTACAGTAAACCCTCCCATAATAAGA
CCATTCAAAATCCTATCTTGATAATCTGATTTCCAAACAA
AAATAGAGTCTAAAATGAAATACTACAATGTTACTAATTT
GAACTAAATGACAAGGGGTAAAGGCCAAACTGAATTACTC
TGAATTTGCTATCTCTTTAAAAAAGTAAAAATCAGTAAGA
GGGAATTAAAGCTCAAGATGGAAGAGAAGATTAAAAGAGA
CATAGTTGTTTTAAATGAATTCAAGACTCCAGGCCCACAC
AAATTATATACAGAGTCCTGAAAAAACCTGGAGATGGAAT
TGCAAAACCACTTTAGAAAATGAATTAGGAAGAGGTTGCT
GATTTTCAGAAAAACTGCAGAATAAAAATTAGCAAAGATT
TGTGAGCACTTAGAAGATAATCAAAGAAAAGCTTTGATTA
TTAAGAGTCAGTATGAATAGTCCATCTGCACCTCAACTCC
GCCTTTCAACTCCAACTCATTCACTCCTTCCTCTACATCT
CCTCCTTAATCCTTTTTTTGGTTTCCCTATTTCTCCAACT
AACCATTATCCCCTGTTATCTGGGCTCAAACCTTAACTTC
TTCCTTCTCTGGATCCAGGCCAAATAGCTTGAGAGGTATA
TGATCCTGAGTCTTGCACAATTTTTAGAACATTTTAGGAC
AGTCTTCCATTTTCTTTATGCAAACCTCAAAGACAAGGAT
TTCTACATTTCCCTACTTTTATGATGGGCCTTTGAGAATA
CTACTATTATGTTAATTATTTCACATGGTCATTAAAAGCC
TTACTTGGTCTAGTTAAAATCAATGTTTTTCCCTATTTTA
TTCTTTATGAACCTAAGAGAACAAGCAATCAGCATTTCCT
TCATAACAACTCTTTATTTTTGAGGACATTAATGATGCAT
CTAGTCATGCATCACTTAACAAGGACATGTTCTGCGAAAT
GGCATCATTAGGCGATTTCATCATTATGCAAACATCATAG
TGGTACTTCCACAAGCCTATATGGTGTAGCCTACTATACC
CTTAGGCTGTATGGTATAGACTATTGCTACAAAACTGTAC
AACATGTTACTGTACTGAATACTGTAGGCAATTGGAACAC
AATGGTATTTGTGTATCTAAACATATCTAAACATGGAAAA
GGTACAGTAAAAATACAATATTATAATCTTATGAAATCAC
CATTTATATGCTGTCCATCATTGATTGAAATGTTTATCAT
GTGGCCCATGACTGCATTAATCTGCTCTTTTCTACTCCTT
CCTTAACCCCCTATAATCATGTTTCTATTTCCATCATTCT
GATGAAATTGCTTTCTTAAAGGTCACTTAGGATTTTAATA
TTGCCAAATTTGGTGCTATTCTTTATCTTAATTTTTACCT
TGACTTTTCTATGACATTTGACACATTCTTGGAATGTAAT
TAGCAAGTGCTTATCCTAGACTATTATCTCAAATTATAAC
CTCTGTAAGGGTGGGAACTATATCTGTCTTTTCACCACCG
TTTCTTACCTTTTCTTGGCACATGCAAGGGCTCAGTAATA
GTTGCTTAATAAAATGCAGCTTTGACCTCACTTGTGCTCT
AATAGTTATTATACTTTTCAGCAGAACAACTTACAATTGA
CTTAAATACAACATAGCAAAAATGAATTCTTGCTTTGGTT
TGAATTTTTGTTTTCCTCTAAAATTCATGTTGGGGCTAAG
ACCCAATATTTTTAAGAGGCAGGCCTTTAGGAAGTGATTA
GGTAGTGAGAACTGTACCCTTGTGAATGGAACTAGTGCCT
TTATAAAAGGCTTGAGGGAGAGAGAAGTCACTCATTTTGA
CCATTTGCCCTCTGTCGTGAGGATGCAGTAACAAGCAGCC
ATTTTGGAACAGTGACTAGACCCTCACTAGATACTGAACC
TGCCAGTGCCTATATCTTATACTTCCCAGCCCCCAGAACT
GTGAGAAATAATTTTCTGTGCCTTATAAATTACCCAGTCT
CAGGTATTTTGTTATAGCAGCAGGAACAGACAAAGACACT
GCCCAAGCCAGTTTCTCTTCTTCAATTTACTGTCAATGAC
AATGACCGTCTCACAGTCTGTAAAATTTAAGATTAATATG
TAACTTGTCACATATAAACTTTACTTTCATCCACCAGATA
TGGCTGATTTTTCTTTTCCTTTTTTTTTTTTTTTTTTTTT
TTTTTTACTATGTTCCTGCTATAGGCTGAGTGTTTATATG
CCCCCAAATTGCTATGTTGAAACCTACTCCTTCATGTGAT
GATATTAGGAGGTGGGACATTTGGGTGGCAATTAGGTCAT
GAGCACAGAGCCCATATGAATGGCATTAGTTTCCTTATAA
AAGATACCCCAGAGAGATCTTTTACCCCTCTGCCATGTAA
GGATGCAGTGAGAAGATGGCTGTCTACAAACCAGGAAGTG
TGCCCTCATCAGACACTGAATCTGCCTCCTCCTTGATGTT
GGACATCTCAGCCTCCAGGGAAGAAATACATTTCTTTCTA
AAAAAAAGTAAATTTAAACTTAATATTTTTTTTTCTGTGA
GAAAGCAATTTATGTAATCTATCTAGTTTATGGTATTCTG
TTACAGCAACTCAAACTATGACAGTTCCCATCCTCTATAA
TTTTATGAACATTTTGGATCAGTGGTTTCTATTCTACTAG
TCCAAAAGAATGAAATTCATCCTCTATGAATACACAACAA
ATAAAATACAAATGAATCAGACATATAATTTTACTACTTT
TCATTTTGCCAAAGCAAAACAAGCAAAAGCAAAAACAACT
CTACTTTCACATTTATTTGAAAAAAACCTCTCACGTTGAA
AACCCTAAGCCAATTTAATTTTTCATAGTTATGAGGTTCT
TTTGATAAATGTTGGTAGCCTGTAACAATTAGAAACATGG
AGACTGTGCCTCCTTGTCTGTCACCTCCCTATGTGTTATG
ATGTTATGATGAATCAAAAGTCTAAGGATGAATTTGCTAT
GTATGGAAACATTTATTAGCAAACAGGTGCAAAAATAATC
ATAAAGCCTGCTCTAGGAAGTGGGAAAAGTCCTTGCTTTC
TGGCCTTTTAGGCATTCTAATAAGCACTTGCCATAAAAGG
TCACTCCAGGGTGGAAGCAGTATGATGCTGTTAGGACCAG
TGAATCTTTTCTAGCTAAATCATGCAACCACACTTTCTCT
TCTGTGGACTAAACCAAGACCAATTTTTTTTCTTTACGGC
TCTAGGTTGTTGAGCTTGCCCGATTCTTACACTTTGTTCA
TGCAAAGATGTAGGTACCTGTATAATCTTCCCAGCCAACC
ATATTACTGAACATTACTCAGTTTACCAATTACTTCTAAC
AACTTTTATTTAATTAACAAGCCCTCTCATTTAGTTTATA
TTTAAATAATTGCCCTACCACCCCTGTAGTGCTGATTTCT
ATGCCAAGTGTAAACTAAGTACACCTGTGGTGTAGACTCT
TGATTAGGATGTTTTATATACTAACTAATAATCTCGATAG
GTCCTCTGTTAGGATGTAGATTAAAGATAACTTACACACA
TATACATACTACTTATGTTTAACTATTTTAAAGAAAAACA
ATAGGCTATAATAGTGTAAAGTATAAAAAACCCTCATAAA
TAGGATTATCATGTAATTTATTAAAACCACAATATATTTT
AAGTGAAAATATATAGTAACTTAAGCTATCCCAGGTAAAT
TGTGTCTAGTTCATCTACACACAGAGGATAATTCTTTAAA
TAATATTAATTTAGCTTTATAAAAAATGGGTTTGTATTCG
TATTTCATTTTTGTATACATTAGTTTTTTTCCTCCATACA
CTATTAATAGGTTTTAGGAATTATCTTTTTAAATGAGTCA
TAAGTTATTGACTATCAAGATGCATAGTGAAAAGAGAAGC
ATTTCTTGTTTTTGTTACTCTGATTACTTGATTCTGATTA
CTTGTTTCTGAATTTTATGCTTTGTAGGAGTGGTTGGCAG
TTTTGCCTTATTATTGCCTTGGAAAATTTATATGGATGTG
TTTTTCCAAAGCAATAATGTTACAGTCATTTGTCACAACA
ATGAATAAAGTCTATTTTGCTATAACAAGTGTTTCTCTAA
TGCAAATTGATTAATATGACTCATAAATAAGGAATGATGT
TATTTTGACAAAGAAGGCACACTGGCTTATATGTAATTTT
TCCCTAGCAGATAACTGCTTAGGTTTTGCCAAGGAACATC
AGCTGAAACTCAAATATACATTTCAGCCTGCTTAGCAGCT
GTCAAGGACGTGGTACTGGATTTACCTCCAGTCTTCCTCA
TGATTCAGTGAGGCCAGGTGCTCTCAGAAATACATTTTGC
TCTCATCTCCAGAACTTTGCAGCTTTAGTCATTCCCTATT
GTCCTCCCTTGTTCTACCTTTCTTTTTCCTCTCCCAAAGA
TGAAGTCCTATATTCAATAATTATTTTTAGGATTTAACAT
GTTTTCTTAACTATGCTTGAATATTTTTAAGATGCTATGA
TTTATGGTAGTACTCTGAATAAAAATTTTCAGAAGTTTTG
ATGGATCATCCTCAACCCTATTTTTCTCTGGAACACTATT
GTGTTCAGTGTCAGATTTTTTAGAACATGATTCTTTTTGG
AGTATATATATTACATTAGCAGAAACATCTCAGATATATG
ATATATATGTGATATACTATATATACTACATATTTTATAT
ATATGTATACACACACACACATACCATTAAATGTTGAATG
TTCCCATTAACTTTGTTAATAGTCTAGGTAATATCTATAA
CCTATCTTTCCCCTCATTCTCAATTATGCTGTTAGCTTCT
CATGTACAGCTCAAACATATATACGTGTGTGTGTGTGTGT
GTGTGTACACATACACTCACACCCTATATATGAGATGAAA
TCATAGTTAACTACCTATTTTTCTTGGAAAAAACTGAAAT
CATCTTAAATTTTTATGAAGACAGACAGACTGAGGTGCTA
AGAGATCTGTTGGGGCATGCCTTCCTTAGACTGTACCCCT
AAAGAAGGGGAGGAATGCTTGTCTTAAAATATAGACATTT
AAAGTGGAATGTTGGTATCCTCCAAGTGGAAGTTTAAGGC
TGAATGAGATTTAGGGAAACATGCTGTGAACTATTTAATG
GCCTTGTATGCCATGATTTATTTGTATTATGCTTTTTTCT
TTTTACTTTATTTAATAGAATTATAAATAATAAGCAAATA
AGGTATATTCAAAAGAAAACAGTTAAAGATTCAAGATTTG
TATTGTGATAAATGATACAATTTATGAAATGTTCTTGTGA
TAAGATCTAGCTTTCTGCATTGGTTTTATTTTATACCATA
TTAATAATGCTATGTGATTTATTACTATTTGCTGATTTGT
TCTTTTAGTTCTAACTTCTATTGCTATATGGTATGTCTCT
TGTTAACATTGTATAGAGATATCTCTTAAGTATCTTTAAA
TATTTGAATTACTGATATACTACACTTACACACTTTTCAT
GTGCTTTCCTATGCTTCCACCCCCTCCCACTTTTTTCTGT
CTATGGTTACTGTTGGGGATCAGGAAATGATACCCCAAAG
TAAAGGCCTCAGAAGCAGCCATAGAGGCCAAGTTTCCTCT
GACCTTGTCCTGCCCTCCTGTCTCTCTCCCTTCATTCTCC
CCTGAGGCTAGTCACAGATACTAGAATTCCTCTTCACCAG
TGTCAGTCATAGAAACCAGAACCCCTTCCCCCCAAAGCCA
GCCGTAAATCTAAAAATATTTCTGTAACTTTCTCCTACCT
TTCTTTGTAAGAACTGGCCATAAAGGAATTCTCTGAACTA
CATGGTTTGATAGAGGTTATAAAACCCCTATTTCAGAAAG
GGTCCTGCCCCAAACCCAGGAGGAAAAAAATGCTCCACAG
AAAGGCCAAGAAAAATCGGTCTTGCTAAATTTCTGCACTC
AGTCTATTAGCATTAGCTCATACACTTTGTGTCCGGTCAC
ATTTCTACACACTGTCCATGGTCCATTGAACCTAAAGCAT
AAAAATGGATAGTTTACTTTAGGTCTCTGGGTCTTCAAGT
CTGAATGCTCTCATGTCATGTAAAACTTTGATTAAATAAA
TCTGTTGTGCTCTTTCTTGTTAAATTGTTTTGGTATAGAA
GCGTGAGCCATGATTGTTATGATGGGGAGGAAATGGGTCG
TATCCTCTGATATGATTTGGATCTGTGTCCCTGCTCAAAT
CTCATTTTGAATTTTAATCCCCATAATCCTCAGGTGTTAA
GGGAAGAACGTGGTGGGAGGTAGTTGGATCATGGGAACAA
TTTCCGCCATGTTGTTTTTGTGATAGTGAGTGAGTTTCAC
AAGATCTGGTGGTTTTATAAGTGTTTGACAGTTCCTCCTT
CATGCACTCTCTCTTGCCTGTCACCATGTAAGATACGCTT
GCTTCCCGTTCTGCCATGATTGTTTCCTGAGGCCTCCCCA
GCCATGCAGAAGTGTGAGTCAATTAAACTTTTCCTTATAA
ATTACCCAGTCTCGGGCAGTTCTTTATAGAAGTGTGAGAA
CAGGCTAATATACCCTCTCCACACATGCATTACAATAACA
GCTATTTTCTCTAGTAGTTTAGAAAGTTTGCTCCTGAACA
AGCTTATGGCAGTTACCATTTAATGTTAAGTGTACCTATT
AAGTTTATTAATACTCTTGCACTCATTCTGTCTCCTGCCA
CCCTGTGAAGAGGTGCCTTCTGCCATGATTGCAAGTTTCC
TGTGGCCTCCGCACCTATGTGGAACTGTGAGTCAATTAAA
CCTCTTTTCTTTATAAATTACTCAATCTTGGATACTTCTT
CATAGCAGTGTGAGACTGAGCTAATACAGGGTTCAGTCTA
ATTGGTGACCTTTGACCTTTTAATGCCTGAATATCTATAT
ATTTATCTAGGTTTGGAAAGTTATCTGGTATTAATTCTTT
GATTTAGCTTTTCACACCTTTACTTTTCCAGCTTTCTCTT
CTTGACTATATGCTCTTCTAATGTTGTCTGATAGATCCCA
TAAACCTTCTTTATTTCTTTTTATTCTCTTTCATTCTTTA
TGTATTTTCAAATAGCCTGACTTCAAGCTCATTGATTCTT
TTGTCTGCTATTGATGCTCCCTATTGTACTTTTCATTTCA
TTCATCCATTATCTATTTCAACTCCACAATCTGTTTTTGT
TTTATTTCAATCTCTTTGTTAATTTTATCTGAAAAATTCA
TTAATTGTTTCCTCGTGTTTTACTGAAGTTCATTGAGCTT
CCTTAAAACAGCTATTTTCTTTGAGAGATCTCACATCTCT
ATCACTTTGGATTAGTCGTTGGTGCTTTATTTTTTTCATT
TGGTGAGATCATAGTCCCTCGATATTTCTGATGTTTGCAG
ACATGTGACAATGTCTGCACATTGAAGGATTAGGTATTTA
TTCCATTCTTTACAGTCTGGCTTTGTTTATACCAGTCCTT
ATTCAGAGAGCTTTCCAGAGATTCCAAGCAGATCTCTGAG
CCTGTAATAACTGTGTTCTCTGAGCATGTGATAACTGCAG
TTGTCTTAGCACTAGAGGGTGCTCTAATCCCAGGCTTGCT
GTGAGTCTTGTGAGAGCTCCAAGGTTGATGTGGCTCTCTG
GCCTCAATGTACCTAGGGAAGACCCAAAGAGTGTCCTGGG
GCTGTGTGGAAAACTGGTCATGGAGCTGCCCCCAGAAGAG
TGTCCTGTTGGCCCAGACACATGTGCCTCCCAGCAGGCCC
TATGCAGGTGATAGATCCCTGACTGCAGCAGAGGGGATGG
AGTTGAGACTGCACCCCCTCAGGATCTTGTGTGGGATGGA
GGCTGGTGAGCCCATCTTGTTGGTTCAGATGGGTATTTGT
CTCCCAGCAGGACCTTGCACAAGTAGGGGTATTTCCTTGA
CTGTAGCAGGAGGGTCCAAAGCTGAGACTAGGACCCCTCA
AGACCTGCTATGTGATGGCTGCTGGCAAGCCTGTCTCATT
GACTCAGACAAGCATGTGTTTCCCTGTAAATTTCTATGCA
GGCGGGGTCGTTTCTCAACTAGCATAGGTGGAGCCAGAAT
TGAGACTAGGCCACCTCAAAATCTGTTGTGGGATGGAGGT
TGGAGAGCCCAGTTTCACTGGCTCAATGGGGCATGTTTCT
CCCAGCAGGTTCTTAAACAGATGGTATAGTTATCCAACTG
CTGTGGGAGGGCCAAAGCTGAGACTGGGCTTCCTTGGGAT
CTTCTGTGAGATGACAGTGGTGAGCCAATATTGTTGGCTT
AGATGGGTGTGGGTGTGAATTTTCCAGCATGCTTGTGCAC
AGATAGGATTGTTTCCCCACTGCACCAGGAAGGACTGGAA
CTAAGACAAGGCATGCTCAAGATCTGTTGTGGGACAGAGG
TTGGCAAGCCCATCATGGAGGCTCAGACTCTTGAGCTGAG
AGATATGGTCATATTTCCCTCTAGGTCCTTATATTAGCAG
TTCTGAGCTGGGACCTCAGCTGAGGGGGTTGGAGTCAAGC
TACAGGGGATCTTTCACATTCACTGCTGAGCCTGATGTCA
GTGGACTGGTAAGCCTCTCCACAAGTTACTAGTGGTGCAG
TTTCTCCTGGACACCTTGGCTGATGGTTTTGTTGCATGCT
GAAGGCCATACGGGGCTGTAGCCAAGCCCTTTGGGGAATG
AGGCTGTTTTCAGACTTGAACCAACGAGCATGATTGGTAG
ATCAGCCAACTGAGTGTTCGTCTACATTCTCAAAATGACA
CTTTTAGATCTTGGGCTCCACTAAGATTTCACAACTTCCA
ATCTGAATCCTAAGGCTCCAGCAGAGAGACCTTTGTCTGT
GGATAAGTGCAAAAGTTTTGTTGTTGTTTGGGGATGTGAG
AGGGTTACCTCCTATTCTGCCATTTTGCAGATGTCTACTC
CTAATTTTATTTTTTTCTAATTTTTCACTCTGTTTTTCAG
GGCAAATAAGTTCAGAATGTTTTATTCTCTTCTGATTTCT
GAAAGGGTTTGTGAAAGATCTGTGTACCATGTAAACGTTT
GATAGAATTCGGACAGTGAGTCTACCTGGATCAGGACTTA
ACTTGAAGGAAAGTTTATATTACAAATTCGGTTTCCCTCA
TAGATGTGGATCTGTTCAAAGTTTCTATTTCCTACTTGTC
AGTTTTGATAATTTGTGTCTTTCAACAAATCTGTTTATTT
TATTTAAGTTGTCAAGCTTATTGGCATACATTTATTTGTT
CACAATATCTTTTAACCTTTAAATGTCTATATCTGTAGTG
ATGTCCTCTCTTTTATTCCTGTTATGAATAAGTAAATTCA
GACCACTTGATGTTGTTCCAGAGCTCATGAAATCTCTGTT
AATTTTCTCCAGTTCACCTTTTATTCTATGTGCCTCAGTT
TGGATAGTTTCTATTGTAACATCTCCAAATTAACTGACAT
TTTCTTCTGAAATGTCTAATCTATTAATTCTATCCAGAAT
GTTTTTTGAGTACCACTTTTTTCTTTTTTTTTAGCTCTAG
TGGTTCTTTCTGCTTTTTTTTAATATTTCCTTTTCCTTCT
CATTATGTTTATCTTTTTCTTTAAGTTCTTGAAACTATTT
CTAAAAATTGTTTACTTTCATTATATTTGGGTGTTTTTCT
AGTGACTGATATTTTTCTTCTGTTTAAAATGAGTCCTGTT
TTCTTCATATGTCTGATAGTTTTTGGTCAAATGCTAGACA
TTATAAATATTATATTGTTGATGATATGGATATTATTCTC
TTTTAAAGAGCTAGATGTTTTTTGTTTGTTCGGAAGGCAG
TTACATTACATTACTTACAGGTCCATCTACTTTTCAAAGC
TTATTTTTTAGCTCTGTTAGGAAGGTTCTATAGCAGTCTT
TACATTAGAGCTAGTTTAGCCCTACTAAGATTTCCTTTTT
GGAGTCTTTACTAAATGCACTGGGATTTAATTAAGTAGTT
TTCATTTTGGTCAGAATTGAAACAACTTCCAGTACTGTTT
CAGCAACTCCCAGTGGTTGTTACTTCCCTGGTAGTTCCTT
GTTCAAACTCACGGAGTCTCTCTCCTTATTCATGCTCAGC
TTAGTGTTCAGCCAAAGCCTCAACTCTATGCATAGTTCTG
TATTTCTTTATTTCTTTGTGTATCTCTTTTCTGGCACTCT
GCCTTTTAGATTCGAGCCATGTTGACTTCCCCAAACTCTA
ATTTCTGTGTCCTCTGCTACATGAGACATGTTCTGCCTGG
GCTTTGCATTTTTGCCCTGTAGTCTAGAAAGTACTTACAA
CCAGGAAGCCAGGGCAGTATTAGGACTCATGTTTCTCTCT
CTTCTTTTAGACGTGTGGTGCTTGTTTGATGCCTATAAAC
AGTTGTTTCATGTTTAGTCCAGTTTTCTAATCATTTTCTA
TGAAGAAAATTCAGTAACAGTTACTGCATAATGGCTACAG
GTAAAAATTAAAATTATCTCTTCAAAAATATGTACTTCTA
ATATTGAAATGTTTAATATCTAAGGGGGAATAAAACAGCT
TAAGAAACAATATATTCCTCAACTAGCATAAGTAGGGCTA
ACAATTTATTTATATATTCATAAAAAGGAGAATATTCTAT
ATATTTTGATATCTTTTCTATGAATATACACACTTGTCTC
TTTTCTATGAATATACAAAAATAAATATACATTTATTAAT
GCATATTTATAATATACTTATATATTTATAATACACATAC
TTTATATATAGATAATATATAAATATATATTTATATTATA
TTAATAATATATTAGTTAATAATAATATATAAGTTATATA
TAATTAATGATTGTTGGAATTGGTGGTAATATTTTTGTCT
TTATTTTGTAAATTTTCAATAATCAATATGCATTTATTTT
TCAATTAGAAAGATATTTAAAAAGATCTATGTAATAAGAT
AGTATAATGATAGTCAATGTCTCTCTCTGTTTGTATACCA
TTCACTTTTAATAAGTTCCATTAATGTGCCATTAAATTAT
TAAATAAATGTTTGCTGGACACAGTGGTGCACACCTTTAG
TCCAAGCTATACAGGAGCCTGAGGTGGCTGGACCACTTCA
GCCCAGGAGTTTGTGATCAGCCTTGGCAACACAGCAAGAT
TCTGTCTCTAGAAACAACAACAAACAAAACAAAACAATAA
GTGCGTATTAATTTAAATTATTGAGCTTAGATCAGTTTTT
AATATGATAATGATAAATTTCATATAAAAATTTTCATGTT
AAAACACATGAAAATTAGGATTATTGATAATTTAAGATTG
AATGATCATAGAATTTAGAATTGAAAGAAACTTCAAAGGA
TTATTTAGTTCAACCCCTGTAAGTAACATATCTAATTTGG
TAAAGTGATTTGATGGAGGTCTGATAGCTAGTTAGTGGCA
GAATCAGAGAGATTTCCGTTGTAGGATTTTTTGATACTAA
ACCATACTGCTTCTCTCTTCTTTGAAATCGTCTGGAGGTG
GTTTACAGGTTAATAGATGATTATAAAATTGAACATTTAA
GTATTCAATAGAACTAAGACTATAAAGGAAGCAGGAGTAG
ATGCTACTGTTATCTAAGATTATGTAACTGGGCACAAAAT
TAAGTTTTCTAGTGTTGAGACAAAATTGGGAAAAACATTT
CCTACTAGAATAAGCATGAATTTATACATTTATAGAGGCA
TACATTTTTGGAATGTATTATAAACAGGATTTTACTGTGT
GAAAATGCCCTCATACCATATATTTATAACAAATGAAATG
ACTCATTTGTAACTAACAGGATCAATTTAACACATTCATG
TGCAAATGTCCCTGAAAGAATTCTTCTAAGTTAAACATCT
GCAATATTATTTGTACTAATAATATGCTGAGCAAACCTTA
TCTTCAAATACTACAAAACAGTAAACTCTAGTTCATCTCA
GGCCAAAACATGAGAGAAATTCTGAATCCACTTATTCAGA
ATAAATACTTTTTTATGAAGGGTAGCAGTGATTTCTATTT
TGACATACACTAAATTCTCTTTGTCCACCCCTCGTGTATC
TTCCATATTCACATTTGCAAAGTTGGGCCAAGATGGACAA
AGGCAACCCGTTTTGACTGACCCCATTTTCACCCCATTGG
CATTTCCACTTTCTCACTTAGGTTGCCAAAAATATTTAGT
CCTTGGAAGGAGGTTATAATTAGATTTGATTTTCCCTCTT
ACCTCAAGATACTATCAGTATTAATCTTATGATTCCTCTT
ATCTCAAATTATTTCAATCTTTACATGAAGCCCACGATTC
CCAGATCATATCTTTGGCCTAGATTCTCCCCGATAAGGCT
CTATACTCTCCCTAATCTGTCTCAGTCTTAAACCCTTTGA
CTTTCTGAGCTGGGGTGTTTCTTTTTGTTTTGTTTTGTTT
TGTTTTTTTCTTTGAGGCGGAGTCTTGCTCTGTCACCCAG
GCTGGAGTGCAATGGCATGATCTCAGCTCACTGCAGCCTC
TTCCTCCTGGATTCAAGAGATTCTCCTGCTTCAGCCTCCT
GAGTAGCTGGGATTACAGGCACGTACCACCATGACCAGTT
AACTTTTGTATTTTTAGTAGAGACAGGGTTTCACTATGTT
GGCCAGGCTGGTCTTGAACTTCTGGCCTCAAGTGATCTGC
CTGCCTCAGCCTCCCAAAGTGCTGGGATTACAGGTGTGAG
CCACCATGCCCAGCCATCTCTGAGCCCTTTTATTGTTCCT
ATGAAAGACATGACTTTTCATGAGTAAAATCCCTATATCC
TCACCCTCTTCTGTGAAAGTTTCCTTACCTTCTCATACTA
AAGCCTGATTGCTCCTTGAGGACACTGCTATGGCAGAAAA
ATGATTTCTTTCCTCTCTTACCTACCTGTAGGTGAGACTG
GGTGGGGAGAGAATTAATGTTCTTCTATGTTGCTGCTTCC
AGAAGCTTGTTTCTTCTGCATAGAATGCCCCAGATGTTCT
GAATTTCACCTACTACAGCCACAGCTGCCACCTATGATCG
TGCAGGGGCACAAGGTTACCTGCACAATAATTTCCAAACT
GAGGGGTAAGATTTGGTGCAGAAGTGGAAGAGTTTGACTG
AAATATGAACATGACTGTTCCTAGTGGAAAGATATGCTGT
ATATGGTGTCTATTGGTGGGAACATGTATGAGTTCTCACC
AGATAGGCCCTCATTCCTCTACTAAATAAGAAGCTGAGCA
TGTGAAGAAATAGAAACAGTCTGACAGGACCTTATTCCTT
CACCTACAAAATGTCCTCGTGGTTGTAGTTTATTCTATAC
TATCCATTTTCTCTAATACACTGAGTAGTTCTCATAAGAA
AACAAAAATGTAATATATCTTCTTGTTAAATCTTTCATGT
TACCATGAGGCTGAGTGAAGGGCACGTGGGATCTCTGTGA
TACTTTTGCAACATCTTGTAAGGCTATTGTCATTTCAAAA
TTAAAAGTTAAAATTATAATTATCATTTTTTCTGCCCAAA
TCTATGTTTCACTGCACCTTATTTTCTCACTGTTTTTATA
GCCAATCTTCCATAAAAAGTTATGTATTTCCTCTTTATGT
TTCTGCTATTCCTTCACTTTAGTCCCACTACTCTACTAAA
ATTGATTATGTCAGTGTCTTGAATGACCACCTCATTGCCA
AATTCAATCCATAATCTTCGTTCCTTCTCCTAACCTGCCA
TTCGACTGCATTTGATGCAACTGCCCATGCCACCCTTAAA
TCTCACCTACCTGAACAGCAGAAGTAGAGGAGTGCATCAT
AGCTCCCGGATGGCAGAGGTAGAGGACACCTTTCTGCCCT
CAACATAAAAGAGGTAGAGGAGTATATCACAGCAAAGGAC
ATTCGTGATAGAGGATCACCTCTTTTTCTTCATCCTCTTT
TTTACTTATTTTGACTAAACATTGGAGTGCCCAGAGCTTA
GTCCTCTGCCTCTGTCTATACTAACTATGTAATCTCACCC
ATTTCTGTGATTTAAACAAATATTTATAGGCTGCTGACTT
CCAAGTTCGTATGTCCAGCCTCACGTTCTCCCCTTCACTG
CTGACTCTTGTTTTATCACCCTACTCCACATCTCTACCTG
CATGTCAAACAGACATCTCAAAGTAGACTTGTTCAGAGCA
CAGCTCTTGATTCCTCTGTTCCTTTCCTGCCTCACACTAG
CTCTTTCCTCTGTATTCCTCTTCTCAGGAAATGGCATTAC
CATTTACTGAGTTGGTCAACCCTCAAATCTAAAAAACATT
TCCTAATGCAGATTTTTGTCTAACAAACCACATCATTCCA
TTAGGAAATTCTGTTGGCTCTGTCTTCTAAATATATTCAG
AATCATTCCACTTCTCCAACCGTGGCCTAAGCCACCATCA
TCTCTCATCCGGACTATTGCAATAACCTCCTAACCGGTGT
TCCTGCTCTCCTCCTTACTCCCAGGCTTTTCTACTACAGC
ATTCAGAATGATATTTTAAAAACATAAATCAGATCACACC
AATCTTATGTTCCAAAATCCTCTTGCTGGATTCTCATCTC
ATTCAGAGTACAATCCAAAATGTTTGTCATAGACTAAAAA
TACTGACATAAAAGACCTCTCAGGTTAATTCCCTACCATC
CTTCTTGCTTACCCTTGCAGCCTCATTTTGCTGTTTCTGA
AGTGTACTGAATACTGCCTTTCCCCAGTGCCCTTGTACTT
ACTGTTCCCTCTGCATGAAATGTTCCCCTTTCCCTTCTAT
CCCTGATATCTCATTGTTTGTTTTCCTATTTCTTTAGTTC
TTTGCTCAAATAGAGTCTTATCTGAGGTGGTTGGACCTCT
CTAACTGCTCTCTCTATAAAAGAATACCCTCCCAATCTGG
AACCCACTCTATTTTTCTATTTGCTTTATTTTTTTTCAGA
CCGCTGATTATAACCTGATATTCTATATATATATAGTTTG
TTTATTGTCTTCATTTCCTTTTAGAAAGCTCAGTGGGGAT
TTTATTTCATTCATTTTATTGAACCTAATGCTTAAAATTG
TGCTTAGCATATAGTATTTGCTCAATAAGTATTTTTGGAT
GACTGACTGAATAAATGAATGGACCTTATGGCCCAACTGT
ACCTTGAAAAGGTTAACTCTAACCTACCTACCTCTTCGTC
TTCTCTCCTCTCCCCATATTTACCATGTTATGACCATCCA
AATGCTCTGCCAAGCATTGGTAATACAAAGGTAAAACACC
TAATCAAATGAATACAACATATTGTTAATTCTAACAATTC
AACACAGTATTTGGGAAGCTCAGAAAAAAAAACAACTCAC
TCAGCCAGAAAAAATGATTCAAAAAATGAGTATTTGGAAG
ACAAAGAGCTGTTAATGAAGATGACTATTGCCTGCAGAGA
AAAGAGGATATAAAATGGGGTATAATAAGGCAGTCTATCT
GCTTGTTATGGTTTATAGGATCTCATGATGTTTATAATAT
TTGGGAAAATAAAATCAATGTTGAAATCCAAGAAGCCAAA
TATAGTTTGGTCTCTGGCCAATTTATGTATTTTTCTTCTC
CCTCTTCATCATCCTTCTGCCTTCTATTTGTAGAGACTAC
TTTTCAAGGGACCTGATTTGGGAAAATTAATTTTCAGAGT
CAGAAAAGTTCAAGGTCATTTAGAGTAAAGCCCTAAGAGA
TGTGTATATTTAGGATTCCCTTTACTCATTGCTTTCAATA
TTGGTTATATGCTGAAAACAAAGTGTTCTATAAACAGTTT
AGGGAGCTCCCCTGAAATTTTGTTAATACTTAGTGTAACA
GATTTGGAACTCAATAATATTGAGTGCAGTGTGACGGTAT
TATGAAATTTGAAATCAAGTTTTATTCCTATGTTTCCTTA
CGCTACTTAACCCTTCTCCAATTTGAGCACTTGGCCATTA
AACTTTAAATGCTTTAGAAAGGGGTTTTATGAAGCAAATG
AAGAAAAAAGAACCATTTCTTCCTTTTTTATTGGCGAAAG
CAGAAGCCACAAGGGGACACAGGGCCAAAATAACAGATTC
AAAAAATGCATATGAAGGACTCAGAGCAGGGCTTCCTGCC
TAGAGACAAATGTCACTTTTCCCAGATGGGTGTGGGAAGC
TCCTTAGAGGAGACACCAGGAGAGCTTTAAGTCTGCTGGT
TTATGTAAAGGGGTTCTGTGTACTACTCTCCACCTTGGTT
GTGAGTCCTAGGGATTACAGAGAAATGCAGACATCTTTGA
ATGTTTTTCAGAGCCAACAGTAGCAGAAACCTGTGCCCCT
GCAGCCTGCTACAAGAGACAGAACAAGTTCGGTCATACAT
ATGCTCATGGATGACTTACAAGTCAACAGCATTTTAATTC
CACATAATTTTCATGCCAAGTGTCATCTAGGAGCAAGAAA
ACAATATCCATGTCCAAAGGAGGGGCACCAAAATCATGAG
GGAAAAATCTCATGGGGCCATGGGGTTGGGCCTGCAAGAC
AGCACAACTTAGACCTACATGGCCCAGGAGGGAGCAGAGA
GGATGAAGCTGCCATAGTAGATAGTGGCATAACAATCCTG
ACACCAAGGACCAGATTAGATCTCCCCCTCCCAAAAGTTT
TGATCCCATGCGAAAGACCCAGGACTGAAATAATAAAAAA
AAAAAACAGGAGCAAATGAGGTTTTAAATTAGAAGCAAAT
TCAATGACAGAAAAAGAAAGGAAGATTTACTTCTCACACT
TCTGGGTTAGTGGGCTGAGAATTGCACTTGCCATGTTTAT
TATTAGATACATGCTCATTGCCATAAGCAACTTTCTAAAA
GCTTATGTCTATTTGTTATAAATCAAAATGTACCATGATC
TCTTTGGGATCAACACAAAGGATAGTTGGGGTTTCCTCAA
CTTGTGTGATGCGATTTATTATCTTTTTAAATCTGCATTT
TAATGTTCTTAGTGGTATCTGAGAAATGGTAAATATTCTT
GACAGAGGAACAGGCGAGAGTGGACACAGGAATGCAAAAG
GCCTCTGAATGTTTTGCTTTTAAATGAATTTTAGGCATTT
GCTTTGAATAGAAATGATTGGATCTGCTGAGAAGATAATT
CTCAAATTGACATCATTTAAAAAATTTAAAAAGTTACCAC
AGCTAAAGCTCCTAGTTAAAAATACCAGTTGTTGAAGCTT
GGAAGCATTTGTCAGGTTTTAAGAAAAGAATAATTGAATA
CTTGAAGGGCTTTATAGCACAGACTTCAGCATATTATTAG
TACTAATAATGCTCCATTTGAACATTGTTGATCTCATAGA
AACCATCTACTTGGCAAACAAATCAGCAACTCCCATTACC
AGAGCAGTTGTGATGAATGTCAGTCCCTGATGAGGCAGAC
TAATTTCCCATGAACACGTCATTAAAGCTGGCTCTATATG
CAGTGTACGATGTCTCAGCAATCAAAGATGCTATGGAGTT
CCAAACATCTAAGAGCAGCAGCTGAAATACAATTTACTTC
TTACTAAAAGAAAAGTGATCACCCAGGCACAAAATCTAGT
CTGTGGAAAAAGAAAACGAGTAGGATGGAGCCACTAGAGA
GTCTCAGAGTTGCTTTGCTTTTCAAGTATTTCTCAGGACT
CAGCTGTTATGATGTGCAGCTTGAGGTGATTTGTGACAGA
CTATTGAGGAGATTTGGAAGGTGTCCTCTAGGTAATTATG
CAAAAAAGTATGGAAATGTAAAAAAAAAGTCAAATGATTT
CTATATGCTTCTAGTGTATTCTCATATAGTGCCTTAATTT
ACAATAGCATCTACTTCACAGTATGCAACATATTAACCAG
CTGGAATCTCTGGTCCCTGTGATTGGGATAAGAGAGACAG
CCACATGAAAATTGGAAAAAACACAAGGCTAGCATGCTGC
TAATTCAAGAGAAAGTTACCTGGGAATACTTTATCAGAGA
GGCTCATTGAGATCTATTGCCATTTCCAAAGCCACACCAA
GAAAATCCACACTGTGCCTTATTGCTACCTTTTGCATTTC
CTCATGCAGAGAATAAAATTTGTTGCTGTGATTCAATGCA
CTTATCACTCTTTCATTAAAAAACAAAAGGATTTCAAAGT
AAGCCATATGCTTGAATTCTATTAACTGTTATGGAATAAC
ATAGAATAAAATTACAGGGAAATAAGGTACTTTCATGTAC
TGAATACCTAACATGAGCCCCATTCTTTGCTAAATATTTG
TATGCATTAATTAGTTAAACATCTGAAGTAGATATATCTT
TTGCTTAGATGTAAGGAAAATGGATTTTAAAATATTTCTG
GTCATGTGGCTAAAGAATAACAGCATTGAGTCTTAAAGCA
GGTCTTTGGACTCCAAAGTCCTTGTTAATACTGCTATGCC
ATGGTCTTCCTATTTTAGAAGACCAGGGAGTAGTAAATAT
CATGCTTGCTTTAACAGTGGAGCCACTAAGGTTAGGGAAC
GTTAAGTACCTTAGGCTGCAGCATTAGATGAGCCCAATAG
GAGGTCAGGCAGATGTTCAACTCCCAGGAACCCTACTGCC
AGCATCTTCTCCCTGGTTGATATCTCTTGCCCAGATTGTT
CAGGGGAACTCACATTATCCTTTGAGGGGGCCTCAGACAT
TGCCATCTGAACAAAGAATGTAAAGCAAATTCATTAAGCA
TTTAAACACAAAACTAATGACAGAATAGATACCATGTCTT
TCTTTAAAACAAACTATGCCTAAGTAACCTGTGCAAGTTC
TTCCAGCAGGTAAAGAAACATGCACATAAGGAAGAACCAG
TGGCCATAACTGAAGACGAATTTAGGCTTTCAAAAATCTT
TCCCCAGTGAAAACTACTGGGCAATATAATTACCATAGCT
TTTGTGGCCTATTTTACTATATCTGGAAAACTAGAACAAA
GATAGAAAGCCAATGAAGGAGAGAAAGGGATACTTTATAG
AATAGAGAAATGCTAGTGGTATAGTACACCAAGAATTAAA
GCTTAGGAAAAGTTTACTTTCAAAACTGTATATATAGTCT
TAAGAAATAAAAACTCCATATTTGCATACAACAGATTCTA
ATCAGAAACATCAAGATAACAAAGAAGCTGGTAAATTTCT
CCAAGATTATGGGAATGGGCTAGAAGATAAAAGATGAATT
TCAAGTGGTCAAGAAGTTAGTAATATATATTACATAATTC
ACTGAATATCTATCATATTTTAATTTCTAGGCCAGACCCT
AGAAATAAACAAAAGGCTCCAGCAACACAGTAAGATCCTG
ATCCTTGGTTTGTAAGTGCAATGCCATCTGTGGTGCCAGA
TATTTGAATAAAATGGATAAAATTTCTTTACCTTGTAAGG
CATATTGTGTAGATACAAAAAACTATAATATAATGCAACA
AATACAAGGAGAGAAAAAGAATGCTTTAGCACAGGGATTC
TCTACTTTAGCTTTATTTTATTATTTTTGATATGAAGTTT
CACTCTTGTTGCCCAGACTGGAGTGCAATGGTGTGACCTT
GGCTCACTGCAACATCCACCTCCCAGGTTCAAGGGATTCT
CCTGCCTCAGCTTCTTGAGTAGCTGGAATTACAGGTGACT
GCCACCATGCCTGGCTTTTTTTTTTTTTTTTTTGTATTTT
TAGTAGAGATGGGGTTTCACCACTTTGGTCAGATGGTCTT
GAACTCCTGACCTCAGATGATCCACTAGCCTCGGTCTCTC
AAAGTGCTGAGATTACAGGTGTGAGCCACCGCGCCCCACC
TACCTTAGCTTTATCGACCATTTAAGCTGAACAATGCTTT
ACTGTGGGGGGCTGTCTTGTGCATTGTAGGATGTTTAGAA
GCACCTCTGGCCTCTGCCCACTAGATACCAGTAGCACCTC
TTCTCCCCACCCCCAAGTTTTGACAATCAAAAATGTCTCC
AGATATTGCCAGTGTCATAAAGGAGGGGTGCACAATTGCT
TCAGCAGTATGAACAATGGGCATCTAATGCAGCCCAAAGA
TGGTGGTGAGGAGGGGTGTAGTGCAGGGGAGTAGAAGAGG
AGTGGGAGGCTGAGGGAAGGTTTTGGAAATAATACCTAAA
CATAGTCTTTGAGAATGAGTAGGTAGTAGCCAGCCAAAGG
CAAGACATGCAATCAGCATTCATAAAGACAAAAGGAAGAG
AAAATCATGACTTCTCAGTTTGGAAATTCAATTCACTCTA
TGTCATTGAACATTTATTGAGTGCCTACCATATGCCAGGT
GCTGAGAATGCAAAACTTCAAAGGAGCTCACAGTCCGGTT
CAGCAACTCTCAATCTCATCTCCCCACAGTTACGTATTAT
GTGATATTGTGATCATTTGTGGGATTTGTCTTACATAATT
TGTTACTAATATTTGCCTTTTAAGAAGAGTTAGGGGGTGG
TTTGCTATTATCAATAATTAATCCCTAAAATGAAATCATT
TTCATTCACTGGCATTCTAACACTTGTTTTGAGTGATAGA
TAAAGCGGTAGCAATAATAGAAGACTGACTTGAAGGGCAA
ACCTGCAGTTCATCCTGCTTACCTTGCAGCTCAGAAATAG
TTGTCCAAGTGATTCTTATGCATTTTGGTGAATGACAACC
TAAGATCTGTTATTTAAACTAGAGAAGAGAGAAGTAAATG
AAATTGAGTGTGATAAATGCACTCATAGATTTTTGACATT
TTTTTCTTGAGTTTTTAATCTCTTCTTTGGGCCTCCTTAG
CATCATCTTTCCTAGTGTTCCTTCTTTCTTTTCAGCTATT
TTCTATGTCAGTTTCATTTAGTGTCTTCTGTTGTTCTGGT
CAATGGAAAACTTTCAACATAATATTTTTTGAGAGCCTAC
TGTGTGGTGGCCACTATTTTAGGCAATTTTGGGTTTTCTC
AGGTATGCATATATTTAATAACCTATATAGGTAGCTTTCA
GTAATTCGGGGGTGAGATGAAGAGTATAAAAAATTATATG
GGCTTTATTTTGTTTGGTTATTGCCTTTGCCGCCTCTTAC
ATTCCCTTGAATGAACATGGTGCCACGATCCAAATCATCA
AGGAAAGGACTGGTGGTGAGGGACATATGCCTTATGCTTC
TAGTATATTCAAAACAACAACAACAACAGAGAGAGAAGAG
GTTTAGAATCTTAACTGTTCAAAATATTCTTCCTGGGCAA
TCATCCAAATGTATGACTTCAAATACCACCTATACATTGG
TGACTATGATTCTCTTTGGCAGGTCTAGACCTTCCTCCCA
AGCCCCAAAGCCCTCCATATAAGCCCTTGGACATCCCACA
GGCACCACACACTCAGCACATGTTAAGGTAAATGTGTTTG
TTTATTCCCCCCAACTTTCTGTCTCCTCTTATAGTTTCTA
CATCAGTAAAAGTCACAACTCTCCATCTAGTAACTCAAGA
CAAAGATCTGTTCATTCTAGATTCCATTCTCCATTGGCAC
TAATTGTAGTGAGTCACTAGGCACTGGGTTTTCTTCTTCC
ACAGATTTTCTGTCATTACAACCTCTTTGTCTTTCTCATT
GACTGATTTTGTTGATTCCAAACTACCTTTCTTCTTCGAG
TCTTCCATGCTGTTTTTAAACAGTCAGATAAAGCTACATC
CTTGCTTAAAATCTTAAAATTCCCCAAATATCTCCCACAA
CTGTAGAATAAATTTATCCTTTTTATTCAAGTCATCACCC
AAGTTCTCTTATATTTTATCATTCATATTCATTTATCTTC
CTTCAAGCTCTAGACCACAAACTTGGCCCAAATCATGATC
ATATCTTCCTGGGGCAAATGAAAAGTCTTGCTATTGTTCT
TTCTGTGGTCATTCTTGCCTTCTCATAATTCATTTTCTAC
ATAGTATCCAGTATAATCACTTAAAAATATAACTCCTCTG
TACAACCCAGATAGCATCTCTGTGAACTAAGGACAAAATA
CAATCTTTAACATGCCCATGAGACCCTGCGTGGGTGAGCC
CCTCCTCGCTATTCACTCTGACCTCAGTTTGCTCTCAACC
ATGCTCAGTGTGCTCCCACCACAATGGCCTCTTTCAGGTC
TGTGAATGTGCCTGGTTCCTTCTTTCCCCAGGGTCTTCCC
ACACTCTGTTTTTCTTGCCTAAAATACTCTTCCCTCCACA
TTTTGCCTAGCTAAGTCTTACTTATCTTTTGAGTACCTTC
TTACTGAATAACATGGTTTTCCAAAAATGCCAGGCTATTT
ATGTCACCCTTCCTTGCTATTTTTATTTTCTTAGTATAAA
ATAGTCTTTCTCCTATCCAACATCGCGTTACCCTGTCGTA
AAGAACTCAGTTCATGAGACGTTTTCTCATCTAGGAACAC
ATTCTGAAAACCTCAGGCTGATTTGCATAGCTCTCCTCCA
TGTTCCTGTGGATTGTGATCTAACTTTGTCCACCTCCTTT
CAATTCAAGTCTTCTGAGTGGATTTTTTTTCAGTATTGAA
TTTCTCCTTACTAAGGAAAATATTAACCAGCCATATTGAT
TCAGTAAATAGTTCAGTAAGAATGCAGTGCTGAGTTTCTT
GGGAATTGAGTTTTAAAATTCCAGGCCAACCTGAAGTCAG
AACATTCCTTTTATCATTCAACTTTAGTAATTTTCCCCAG
TGACCCACAGCACAACAAGTCGTAATCATTTGCTTAGTTG
AACTTACACTTATGTCCCTTTGGAGTAAAATTAATTTGGA
TGAATCTGACTTTTGCTAGATTTAAGTATTTCTTTTGAGA
TCTGGAGAAAAGTTATAGGAGAAAGGGTTGGGGGCAACCT
TTGTTTTGCTTATGTTTATAATCTTTCTTATTGCAAAAAT
GTTTGCTGGGCCAACTGGAAGCAGCAGTGTGCAGAGGCTC
CATAATAAGCATGTGGATCCTTCACCAAGGTATCCAGGTT
CTCTCATCAAAATTGACTAGAAGGCTGGCGTGACCCATGG
AGAGAAGGAAGAGCAGTGAGGTGTAGTGGCCCACCTGAGA
GCCACATGGGGAAGGGGATCCCCCTCCCCACAACCAAGGG
AGGACATGAGTAAGCGTGATACCCATCCAGGGAAACTGTG
CTTTTCCCACGGAACTGTGCAGCTGATGGATTGGAAGATC
CCACTTGTAAACCCATGCCACCGGGGCCTAGTGTCCCAAC
CCTGGAATGCACAGATGCTTACAGCTTCTCAGCTGGAATC
TGCCTAAGCCTACTGAACTTCCTGGGGGAGGGGTGGCCAG
CACCAGCTGGAGCTGCCTGCTGTCTAAGCAGTTTGAACTC
CTTGGGCGAGGGGCAGCAGCCAGCACTGGGACTTGCAACT
GCCTAACACACTAAGCTTCCTGGGCAGGGGAAGGGCGGCA
CCCATTTTTATAGCTCTAGGCTGTGCTTTTCCCCTGCTGG
AGGCAGGGGGATTGGATGGCTTGGTCCCAAGATTTGTCCT
CATAGCCCAACACACTGGCTGTTGCAGTCTGCAGCATCTC
TTCAGGCCTAACACGAACCCATTCTACCTCAGTGGGTGGA
GTTTCCCTGCAGGATCTCCAGTAACTACAGCCAGAGGCTC
AGGGACATAATTCGGATCCCCCGGGCCTGAGCCCCTAGTG
AGAGGGGTGGTTGCAGTCTCTGTGGACCAGCAGATTAGCC
TCTCCCCCTGGTAGTTCTGAGGAATCTGGGCAGCCCAGAT
GAGTGGGTTTCTCCCCAGCGAAACACACACTTTCCAGCAA
GGGACAAAGTGCTTCGTTAAGCAGGTCATGCTCCCCATGC
CACCCAACTGGTGAGACCCTCCATTTGTCAGACACCCTAT
ACAGGAGTGATCCTACTGGCATCAGGTTGGTGTACCTTGA
GATCAGAGGTCCCAGAAGATAGAGCAGGCAACCATCTTTG
CTACTCTCCAGCCTCCTTGAGTGACAACTTCAGGCATGGG
AGAAAATCAGATAATTAGGGTCTGAAGTGAACCCCCAGCA
AACTGCAGCAGCCCTACAGAAGAGGGACCTGACTATTGAA
AGAAAAGCAGAAAGTGACAACAACGGTATCAACAGCAACA
ACAACAAAAAGGTGCCTACAAAAACCCCATCCAAGGGTCA
GCAGCCTCAAAGACTGAAACTAGACAAACTCAACAAAGAT
GAGAAAGAATCAATGAAAAAATGCTGAAAGCCCAAAAGGC
CAGAGTGCCTCCTCTCCTCCAATGGTCACAATGTCTCTCC
ATCAAGGGTGCAGAACTGGACAAAGGATCAGATGGATTAA
TTGACAGAAGTAGGCTTTGGAAGATGGGTAATAAAAAACT
ATGATGAGCTAAAGGAGCATGTTCTAACCCAATGTAAAGA
AGCTAAGAACCTTTCTAAAAAGTTAGAAGAAATGCTAACT
AGAATAACCAGTTTAGAGAGCAACATAAATGACCTGATGG
AGGTGAAAAACACAGCACAAGAACTTCATAAAGTATACAC
AAGTATCAATAGCCGAATCGACCAAGCGTAGGAAAGGGTA
TCAGTTTGAAGACCACCTTACTGAGATAAGACATGCAGAC
AAGACTAGAGAAAAAAGAATGAAAAGGAATGAATAAAGTC
TTCAAGAAATTTGGGACTTCATAAAAAAGACGGAACCTAC
GACTGATTGGAGTACCAGAAGGAGACGGGGAGAATGGACA
CAAGCTGGAAAACAAAAGAGAACTTTCCCAACCTAGCAAG
ACAGGCCAACATGCAAATTCAGGCAATACAAATTCAGGCA
ATACAACACCATTAAGATACTCCACAAGAAGATCAACCCC
AAGACACATAATCATCAGATTCTCCAAGGTCAAAATGAAG
GAAAAACTGTTAAAGGCAGCCAGAGAGAAAGGCCAGGTCA
TCTACAAAGGGAAGCCCATCAGACTAAGAGTGGACCTCTC
AGAAAAAACTCTGCAAGCCAGAAGAGATTGGGGGCCAATA
TTCAACATTCTTAAAAAAAAGGTTTTCAACCTAGAATTTC
ATATCCACCCAAACTAAGCTTCATAAGTGAAGGAGAAATA
TAATCCTTTCCACACAGGCAAATGCTGAGGGATTCCATTA
CCACCAGGCCTGCCCTGCAAGAGCTCCTGAAAGAAGCACT
AAATATGGAAAGCAAAAACCAGTACCAGCCACTGCAAAAA
CACACCAATATATAAAGACCAATGACACTACAAAGAAACT
GCATCAACTAGTGAGCAAAATAACCAAATGGCATCATAAT
GACAGGATCAAATTCACACATAAAAATATTAACCTTAAAT
GTAAATGGGCTAAATGCTTCAATTAAAAGACACAGACTGG
CAACTTAGATAAGGAGTAAAAACTCATTGGTGTGCTATAT
TCAGGAGACCCATCTTACATGCAAAGACACACAGATGCTC
AAAATAAAGGGATGGAGGAAAATTTACCAAAAAATGGAAA
GCAAAAAAAAGCAGGGGTTGCAATTCTAGTCTCTGACAAA
AGAGACTTTAAACCAACAAAGATCAAAATAGACAAAGAAG
GGCATTACATAATGGTAAAGGGAACAATTCAACCGGAAGA
GCTAATTATTCTAAATATACATGTACCCAGTACGGGACCA
CCCAGATTCGTAAAACAAGTGCTTAGAGACCTACAAAGAG
ACAGACTCCCACACAACAGTAGTGGGAGACTTTAACACTC
CACTGTCAGTATTAGACAGATCAATGAAACAGAAAATTAA
CAAGGATATTCAGGACTTGAACTCAGCCCTGGATCAAGTG
GACCTAGTAGATGTCTGCAGAACTCTCTACCCCAAATCAA
CAGAATATACATTCTTCTCAGTGCCACATGGCACTTATTA
TAAAATCAACCACATAATTGGAAGTAAAACACTCCTCAGC
AAATGCAAAAGAACTGAAATCTTAACAAACAGTCTCTCAG
ACCATAGTGCAATCAAATTAGAACTCGGGATTAAGAAACT
CACTCAAAACCACACAATTTCATGAAAATTGAACAACCTG
CTCCTGAATAACTCCTGGCTGGGTAAATGATGAAATTAAG
GCTGAAATCAAGAAGTTATTTGAAACCAGTGGGAACACAG
AGACAATGTACCAGAATCTCTGGGACACAGCTAAAGGAAT
GTTAAGAGGGAAATTTATAGCATTAAATGACCACATCAGA
AAACTAGAAAGATCTGAAATCAACACTCTAACATCACAGT
TAAAAGAGCTAGAGAGACAAGAGCAAACTAATCCAAAAGC
TAGCAGAAGACAAATAACGAAGATCAGAGAAGAATTGAAG
GAGATAGAAACACGAAAACCCTCCAAAAAATCAATGAATC
CAGGAGCTGGTTTTTTGAAAAAAATTAACAAAATAGATAG
ACTACTAGCTAGACTAATAAGAGAAGAATCGAATAGACAC
AAAAAATGATAAAGGAGATATCACCACTGAGCCCACAGAA
ATACAAACTACCATCAGAGAATACTATAAACACCTCTACA
CAAACTAGAAAATCCAGAAGAAATGGATAAATTCCTGGAT
GCATACACCCTACCAAGACTGAACCAGGAAGAAGTTGAAT
CCCTGAATAGACCAAATCCAAGCTCTGAAATTGAGGCAGT
AATTAATAGCATACCAACCAAAAAAAAAAAAAAAAAAAAA
AAAAAAGCCCAGGACCAGACAGGTTCACAGCTGAATTCTA
CCAGAAATACACAGAGGAGCTGGTTCCATTCCTTCTGAAA
CTATTCCAAACGATTGAAAATGAGGGATTCCTCTCTAACT
CATTTCATGAAGCCAGCATCATCCTGATACCAAAACCCAG
AAGAGACACAACAACAACAGTGAAATTTCAGGCCAACATC
CCTGATGAACATCGATGCGAAAATCCTCAATAAAATACGG
GCAAACTGAATCCAACAGCACATCAAAAAACTTATCCATC
ACGATCAAGTTGGTTTCATCCCTGGGATGCAAGGCTGGTT
CAACATACACAAATCAGTGAATGTAATCTGTCACATAAAC
AGAACCAAAGACAAAAACCACATTATTATCTCAATAGATG
CAGAAAAGGCCTTTGATAAAATTCAACATCCCTTCATGTT
AAAAAGTCTCAATAAACTAATTATTGATGGAACATATCTC
AAAATGATAAGAGCTATTTATGGCAAACCCAAAGCCAATA
TCATATTGTATAGGCAAAAACTGGAAGCATTTCCTTTGAA
AACTGGTACAAGGCAAGGATGCCCTCTCTCACCACTCCTA
TTCAACATAGTATTGGAAGTTCTGGCCAGGGCAATCAGCA
AAAGAAAGAAAGAAACGGTATTCAAATAGTAAGAGAGGAA
GTCAAGTTGTCTCTGTTTGCAGACGACATGATTTTATATT
TAGAAAACCCCATCATCTCAGCCAAAAAACTTCTTGAACT
GATAAGCAACTTCAGCAAAGTCTCAGGATACAAAATCAAT
TTGCAAAAATCACACTAACAATAGACAAACAGACAAATTA
TGAATGAACTTCCATTCACAATTGCTAGAAAGAAAATAAA
ATACCTAGGAATACAACTGACAATGTATGTGAGGAACCTC
TTCAAGGAGAAACAAACCACTGCTCAAGGAAATAAGAGAG
GACACAAACAAATGGAAAAATATTCCATCCTCATGGATAG
GAAGAATCAATATCGTGAAAATGGCAATACTGTCCAAAGT
AAATGTATAGATTCAATGCTATTCCCATCAAACTACCATT
GGCATTCTTCACAGTATTAGAAAAAACTATTTTAAATTTC
ATATGGAATCAAAGAATACCCCATATAGCCAATACAACCA
TAAGCAAAAAGAACAAAGCTGGAGGCATCATGCTACCTGG
CTTCAAACTATACTACAAGGCTACAGTAACCAAAACAGCA
TGGTACTGGTACCAAATCAGGTATATAAGACCAATGGAGC
AGAAAAGAGACCTCAGAAATAACACCATACATCTACAACC
ATCTACAACTTTGACAAACCTGACAGAAACAAGCAATGTG
GAAAGGATCTCCTACTCAGTAAATGGTGCTGGGAAAACTG
GCTAGCCATAGGCAGAAAACAGAAACTGGACCCCTTCCTT
ACAGCTCATGCAAAAGTTAACTCAAGATGGGTTAAAGACT
TAAATGTAAAGCCCCAAACCATAAAAACCCCAGAAGAAAA
CCTAGGCAATACCATTCGGAACACAGAGATGGGCAAAGAC
TTCATGACAAAAATGCCAAAAGCAATTGCAACAAAAGTGA
AAATTTGCAAATGGGATCTAATTAAACTAAAAGAGCTTCT
GCACAGCAAACAAAACTATGATCAGAGTGAACAGACAATC
TACAGAATGGGAGAAAATTTTTGCAATCTACCCATCTGGC
AAAGGTCTGACATCCATAATTTACAAAGAATTTAAATATA
TTTACAAGAAAAAAGCAAACAACACCATCAAAAAGTAGGC
AAAGGATATGAGCAGACACTCCTTAAAAGAAGACATTTAT
GCAGCCAACAAACATGAAAAAAAGCTCAACATCACTGATC
GGAGAAATGCAAATCAAAACCACAATGCAATACCATTTCA
TGCCAGTCAGAATGGCGATTATTAAAAAGTCAGGAAACAA
TAGATGCTGGTGAGGCTGTGGAGAAACAGGAATGCTTTTA
CACTGTTGGTGGGAATGTAAATTAGTTCAACCACTGTGGA
AGACAGTATAGCAATTCCTCAAGGATCTAGAACCAGAAAT
ACCATTTGACGCAGCAATCCCATTACTCCATATATGCCCA
AAGGAATATGCATCAGTCTACTATAAAGACACATGCACAC
ATATGTTTATTGCAGCACTATTTACAATACCAAGGACATG
GAACCAACCCAAATGCCCATCAATGATAGACTGGATAAAG
AAAATGTGGTACATATACACTGTGGAATACAATGCAGCCA
TACAAAGAAATGAGGTCCTCTCTTGCCAGGACATGGATGA
AGCTGGAAGCCATCATCCTCAGTAAACTAACACAGGAACA
GAGAAACAAACACTGTATGTTCTCACTCATTAGTGAGAGT
TGAACATTGAGATCACATGGACACAGAGAGGGGAACAACA
CACAGCAGGGCCTGTTAGGGGTTAGGGGGTAAGGGGAGGG
AACGTAGAGGACAGGTCAATAGGTACGGCAAACCACCATG
GCACATGTATACCTTTGTAACAAACCTGCATGTTCTGCAC
ATGTATTCCATTTTTTTTTGAAGAAGTAAAGAAAAATAAT
TTTAAAAATGTTTGCTTACCTTTATATTTTAGTACCTTGG
GGTCTACCATGAGTTCCTGACAATAAATTTTCATAGAGAT
GCAGGGCTGGTTTTTCTTTTTGCATATGACAGAGGCCCTA
GTAGCTTTATGCAGAAAGAACTACTGGAGACAGAATTTCT
CTTAGTGGGTGGTGGGAGTACTTTTAATAAGGACACCCCA
CTATATGGGTGGTAATTTTGAAATGCCCCACTTAACCTGA
TTCAGTTATTCCCCTTAGTATCTATAGTATTCAAGAGCAG
CTGTCTGCAAGTGCACTAACAAGTATTTAGACTGGTGAAA
AATATTCAGGTTTACCCTTAGTTATTACAGACTTTTATTT
TGCTGGCCAAGGAATGACAAATATGATTTTATTCTTTTGA
AAGCATCAAGAAGAATCTGTTACATGAGGGAGGATTGAGA
TGCCCAGGTAATGCATTTCATGCTACTCACCTTCTTAGAG
TATAGAGGTTTTCTAGAAAGACTGTCTACAAAAATATTAT
ACAACATGAATTGTTCATACTATGAATGAATAATGTCAAA
ATTCCATTATTAATATACTCATGTGCAATACTAATTGCAT
TTAGAGTGCAAGATCTCAATCTTACACGCTCATTATTAAC
ATTATTTTAACCACGTGAAAGTTTCTTTGAGAGATTTTGA
AGCAGTTACCATCAGTAAGAAGCAATTATAGCAGAGTGAT
GAAAAGTAGAGGGTATGGACTTCCTCCTTCCATTTCTTCC
TCTTTCTCTTCCATTTTTTACTCTTTTCATTCTCTTTGTA
GTCTAATAAATTTATTTGAATATATATCTGTGTTAATTAT
TCAATGTTCTAAATTTTCTTCAAATATCTTTTCTGTCTCA
GGATTTTTGTTTTCTTCCTTAGGAATAGCACTTTATATAC
ATTAAATCTCCTTTGTATGTTTTTTCTACGTATATTTGTG
GGTACATAGTAGGTGTATATATTTATGGGGAGTTTGGGAT
ATTTTGGTATGGCATACAATGTATAATAATTACGTTAGGG
CAAATAATATATTCATCACTCCAAGCATTTGTCCTTTGTT
TTGCAAACAATACAATTATATTTGTTTAGTTATTTTAAAA
TGCACAATTAAATTATTTTTGAATAGTCACTCTGTCGTGC
TATCAAATACTAGATGTTATTCATTCTTTCTATTTCTTTG
TATCCCCCTCACCCCAACTCCCCCCTCACTACCCTTCCCA
GCTTCTGGTAGCCATCATTCTATGCTCTATCTCCATGGGT
TCAGTCGTTTTAATTTATAGATTCTACAAATAAATGAGAA
CATGCAAAGCTTGTCTTTCTGTGCCTAGTTTATTTTACTT
AACACAATGACCTCCAGTTCCATCCATGTTGCTGTGCAAA
TGACAGGATCACGTTTTTTTAATGGTTGAATAATACTCCA
TTGTCTATATGTAACATATTTTCTTTATCCATTCATCTGT
TGATGGACCTGGGTTGCTTCTGAATCTTGGTTATTGTGAA
TAGTGCTACAATAAACATGGCCATGCAGATATCTCTTTGA
TATACTGATTTATTTTCTTCCAGGTATATATGTAGCAGTG
GGGATGGTGGGTCATATGGTAGTTCTATTAATATGTTTGA
GGAATCTCTAAACTGTTCTCCATAGTGGTTGTACTAATTT
ACATTCCCACCAACGATGTGCAACATTTCCTTTTCTCCAC
CTCCTCACCAACATTTGTTATTGTCTCTATTTTAGATACA
AGCCATTTTAACTGGGATGAGATGACATCTAATTGTAATT
TTGATGTGCATTTCTCTGATGATCAATGATGCTGATAAAC
TTTTCATATATCTGCCATTTATATGTCTACTTCTGAGAAA
TATCTATTCTGATCTTTTGCCTATTTTTAAATCTTATTTT
TAGATTTTTTTTTCTATAGAGTCATTCCAGCTTGTTACAT
ATTCTGGTTATTAATCCCTTGTCAGATGGAGAGTCTGCAA
ATATTTTATCCCATTCTGTGGGTTGTCTCTTTCCCTTGTT
GATGGTTTCATTTGCTGTTCAGAAGCTTTTTAAGTAGATG
CGATCCCATTTGTTCACATTTGCTTTGGTTTCCTGTGCTT
GTAGGGTATAGCTGAAGAAATATTTGCCTACTCCAATGTC
CTGGAAAGTTTCTCCAACATTTTCTTTTAGTGGTTTTATA
GTTTGAGGTCTTAGATTTAAGTTTTTAATCCATTTCGATT
CGATTTTTGTATATGGTGAGAGACGGGTCTACTTTCATTC
TTCTGCATATATATATCCTGTTTTCCCAGGACCCTTTATT
GAAGAGACTGTTCTTTTCCTATGCATGTCCTTGGCACATT
TATGAAAAATGAGTTCACTTTAGACATATAAGTTTGTTTC
TCGTTGTTTATTCTGTTCCACTGGTTAATGTGTCTCTTTT
TACACCAGTGCCATGCTATTTTGTTTACTTTAGCTCTGTA
GTATAATTTGAAGTCAGATAATGTAATCCCTCCAGTTTTG
TTCTTTTTGCTCAGGATGGCTTTGGCTATTCTGGGTCTTT
TGTGTTTCCATATAAATTTCAGGACTTTTTTTTCTATTTA
TGTGAAGAAGGTCATGGGTACTTTGATAAGGATTGCATTG
AATCTGTAGATTGTTCTGAGTAATATGGACATTTTAACAA
TATTGATTCTTCCAATCCATGAAAGTGAAATATCTTTCCA
TTTTTTGTGTGCTCTTCAGTTTCTTGCATCAATATTTTAT
TGTTTTTATTACGGAGATCTTCTGCTTTGGTTAAGTTGAT
TCCTAGCTATTGCAAATGGAGTTAATTTCTTGATTTCTTT
TTCAGATTGTTTGCTGTTCGCATAGAGAAATGTTACTGAT
TTTTATATGTTGATTTTGTATCCAGCAACTTTTCTGAATT
TGTTTATCAGTTCTAGTAGGTTTTCTGGTGGAGTCTTTAG
GTTTTTCCAAATATAAGATCATGTTGACCTCAAACAGGGA
TAATTTGACTTCTTCCTTTCCAATTTGGATGTCCTTTTCT
TTTTTTCTTTCACCTGTCTGATTTCTCTAGCTAAGACTTC
TAGTACTATGTTGAATAACAGTGGTAAAAGTGGCTTCCTT
GCCATGTTCTAGATCTTAGAGGAAAGGCTTTTAGTTTTTT
CCAATTAATATGATATTAGCTGTGTGTCTGTTGTATATGG
CTTTTATTATATTGAGGTATATTCCTTCTATACTCAGTTT
TTTGACGGGTTTTTTCATGAAGGGATGGCAAATTTTATCA
AACGCTTCTTCAGCATCAATTGAAATGATCATATAGCTTT
TGTCCTTCATTCTGTTGATATGATGCATCACATTGATTGA
TTTGCATTATGTTGAACCATTCTTGCATCCCTGGGATAAA
TCCCACTTGGTTGTGATGAATAATCTTTTTAATATATTGT
TGAATTCAGTGTGTTATGTTCATTTCTATTTCACTTTTAA
AAACCTTGCATGTCTCACACGGTTTTGGTAGTTTCTTTTC
TCCTTTGTGTTGATTCAAATGTGGTCTGCCTTTATGCAAT
CATTTTATTTTTTAAAAAAATATGAGAAATAAATATGATC
ATTTGATTTATCTCTGAGCTCTGAGACCTCATCTTAGTAG
AGGTTTCTCTACTCAGCCTCTCTAACTCACTGGTTTATGC
AAATGTGGCTTGTTTCTCATAACACATACATTGATCACTT
AATGAATTATAACTTTATAAAATGTAGTTCCTGCTGTCAA
TTGCCACTTTGAAATTAGTTGGTATTTTTTTAAATGTACA
CTCTATCACACAATGTTTTATGCTACATTGCATTTGCTAG
TTTATTTTCTTTTCCCTCAAATTGTTTATAAATTCTTCAA
AAGCAGCAACCATAACTTATTTTTCCTTGAATCTCGGGTG
CCTAACATAGTGCTTGGAACATTTTAGGCACTCAATAAAT
ACCAATAACTTCCGTAAGTAGGTAAGGAAATTAAGCAGAA
GGGGGTGATTAACAATGCGATAAGGAAGCAGGGAAGGCTT
TACAAAGGAGGTGACATCTAGATTTGGTTTTGAAAGATTA
GGAATTTTTCAGGAAAATAAGTTGCTTAGCCAATAAAACA
TTATAAACAAACTTGCAATTCATCCTTATTGGATTTTAAT
GATTCTCTCCATCTCTGAACTAGTCATAGTGTTCTTTTTG
ACTGAGTCTGGTTTTTATGCTGATGCCTGGATCCTAAGGT
GGAGTGAGTACCATTCCAAATGACATGGGCTAAAAATAAG
GAATGAATGTACTCTGTAACATAGAACCAGAAAAGTGGGA
ATGGATGTTGGGAAGGCAAAAATAATACATGTCTAATGAT
GTAACTCCTGGCTATTTATGATCCAGATACATTCTTTCCT
TAACATATAGAATTTCAAAAGTTTTTCAAGTAGCTTTATG
CAGTTTTGCTATCTACAAGAGATGCTTATTCCTTCCCAAG
GGAGAGAAAAAAACCAAAACTATCTGAAGTGGCATCCATC
TCAATGTGATGGTCACTGATCTTGATCAGATTCAACCTAG
CTCCTCATAGTCTGGAGACCTGGTATAAATGTTCAGTGCA
AACACTGCCAAACCACCTGTCTGATAGAAGGAAAATAGAC
ACATTCAAATAAAAATAACACTAAAAAATTTGCAACTCCA
TAGAATATAACACATTCTGCTAATGTGAGAAAGCAAAAAT
TTACCAAGCTGGATTCTACCATTTTATCTTCTTGTCGATT
TTTAATTATTCTCTGTTACCACATTAGAGATGAGCACTGA
GAAGATGCCTCTAAAAAGAGGCACAAAAGTGCAAGTTTGG
AAATACGAGTTTTCATCACAGGTCTCTGGGTTCCAGGCTT
GGGGTTTACCCGAGTGTTTTAGTTTTGTTGTTGTTGTTAA
CTTGGGCTAATAAGCAAAGTCAAATCTTTTCAAATGATTG
TCCAAACTTGTACTATGGTTTGGGATTATCCATCTCCGAG
AAACTAGACTCAGTACTCTGGTCAGACCCTAAGCTCTTGG
AGTAATGGCCTCTGTTAGCATATCTCTTGGGTCAGCGGAA
AGCCTGCTGAGAGAAGGCACAATCTGCTCCGGCTTGCAGG
CTGCATCCCAATGATGGCCTTTACAGTGGGTGAAATTGTC
ACCATGGATAAGCAAGGAGTGATGAGCAGAAGGTATTTAG
AAAGAGCTGGACAAATCAGGAAATATTTCCTCCTAGGTCT
CCTCCAATATTGTTTCCAGCTTCCTTATTTTTGCTTCTAT
GTCCTTCAGTTTAGGACAGACAACTAGACAACTTGGCTTT
TTTTTTTTTTTTTTTTGACCCAGCAAGATGTAAGACTATC
TAGCTTTCAAAGACTTAAATGTCTGCCCAAAGGCAGATAG
ACTCGCCCTTAGCAAAAACATATTTTCTTCCCTTTCTCTA
TTCTTTAACTGAAGTTTCCTCTTTCTTTTTTTTTAATTTT
ATTATTATTATACTTTAAGTTTTAGGGTACATGCGCACAA
TGTGCAGGTTTGTTACAGATGTATACATGTGCCATGTTGG
TGTGCTGCACCCATTAACTCATCATTTAGCATTAGGTATA
TCTCCTAATTCTATCCCTCTCCCCTCCCCCCACCCCACAA
CAGTCCCCAGAGTGTGATGTTCCCCTTCCTGTGTTCATGA
GTTCTCATTGTTCAATTCCCACCTATGAGTGAGCACATGC
GGTGTTTGGTTTTTTGTCCGTGCGACAGTTTACTGAGAAT
GATGTTTTCCAGTTTCATCCATGTCCCTACAAAGGACATG
AACTCATCATTTTTTATGGCTGCATAGTATTCTATGGTGT
ATATGTGCCACATTTTCTTAATCCAGTCTATGATTGTTGG
ACATTTGGGTTGGTTCCAAGTCTTTGCTATTGTGAATAGT
GCCACAATAAACATACGTGTACATGTGTCTTTATAGCAGC
ATGATTTATAGTCCTTTGGGTATATACCCAGTAATGGGAT
GGCTGGGTCAAATGGCATTTCTAGTTCTAGATCCCTGAGG
AATCGCCACACTGACTTCCACAATGGTTGAACTAGTTTAC
AGTCCCACCAACAGTGTAAAAGTGTTCCTATTTCTCTACA
TCCTCTCCAGCACCTGTTGTTTCCTGACTTTTTAATGATG
GCCATTCTAACTGGTGTGAGATGGTATCTCATTGTGGTTT
TGATTTGCATTTCTCTGATGGCCAGTGATGATGAGCATTT
TTTCATGTGTTTTGTGGCTGCATAAATGTCTTCTTTTGAG
AAGTGTCTGTTCATGTCCTTTGCCCACTTGTTGATGGGGT
TGTTTGTTTTTTTCTTGTAAATTTGTTTGAGTTCATTGTA
GATTCTGGATATTAGCCCTTTGTCAGATGAGTATTTTGCG
AAAATTTTCTCCCATTTTGTAGGTTGCCTGTTCACTCTGA
TGGTAGTTTCTTTTGCTGTGCAGAAGCTCTTTAGTTTAAT
TACCAATTTTGGCTTTTGTTGCCATTGCTTTTGGTGTTTT
AGACATGAAGTTTCTTTCTTATTGAATTTTACTGAAAGAT
ACAAGACAATTACCATCACTCAGATTAGCAGCCTCAGCAA
ACAAAGGTTCTCTTACTCATTAGTTTTAGCCTTCTGACAT
TTCTTAGGTATGTTAGTTCCTTAGGAATGCTGTATCAAAT
TACCACAAACTAAATGGCTTAAAACAATAGAAATTTATTT
TCTCACAGTTTAGGAGGCTAGGGGTCCAAAATCAAGAAGT
TGGCAGGGTCATGCTGCCTTGGGATGGGCTAGGGGAGAAT
CCTTCCTTGTGTCTTCTAGCTACCTGTGGCTCCTATTGTT
TCTTTCAACTAATATTGAAATACTGAGTGATGCTCATGGC
AGCATCACTCCAGCCTCTGCCTCCATTGTCAAATGCCTGC
TTTCCCTGTGTGTCTATGTCCAAATCTCCCTTTCCTTATA
CAGATACCAGTCATTGTTTAAGGCCCACCCTAATCCAGTA
TGACCTTATTTTAGCTTGATGATATCTACAAAGAATATTT
TAAATTAAGGTCACATTATTCTGAGGTTCTAGGCAGATGT
GAATTTGGGGAGATGCTGTTCAACTCAGTACAGTAGATAT
TGCCAAGTTCTTTCTCTGCCTCAAGCCTTTGCACATGCAA
AAGTAGCTAACATTCATTAATTCTGTCAGTTCTTAGATTA
AATATCACCTCCTCAGAGAGATCTTCTATGTCTAATCCAA
GGTAACGTCATTATTCTCTATAGTGGGGCCTCTCCAGTTC
CTTTTTCTGTGCTTATCACGTGTAATTGCTTGTATGTTTG
TTTACTTTCTACTTCAGAAGAATACAATCTCCCCGAGATT
TCAGAGCCCATGTCTGTTTTATATACTGTTTTAGCCTCAG
TGTTTGGTATGATTCTTGACACACAGTAGAATCTCAATAA
AAAGTATTGTAGAAATGAATGGATAAATGAATAAATGAAT
GATACAGCTGACTATAAACAATGTTTTTTTGAATCACGCT
CATAAACATTTTGCATTTTGCTCTAATAAATGAATACTTT
GCTCTAATAAATGAATATTTTGCTGAGTCAATATCTGTAT
AAAATACTGATGGCCTTCTATGTGGGGGGATATGTAGGAG
AAAATATGAGAACAAACTAGATTCAATACTTGTCTCCCAG
AAGCTTATAATTTAAGATATAAGACACAGATTTTATGAGA
AAACAATAATCATCCTTAGGATATTTTACCCCAATGGTCA
CATTAATTCAGCAGCTTCTACATATTCAAAAATTTGCGAC
ATTTCGGTCGGGCGTGGTGGCTCATGCCTGTAATCCCAGC
ACTTTGGGAGGCCGAGGCGGGCGGATCACAAGGTCAGGAG
ATCGAGACCATCCTGTTTAACACGGTGAAACCCCGTCTCT
ACTAAAAATACAAAAAATTAGCCGGGCGCAGTGGTGGGCA
TCTGTAGTCCCAGCTACTCGGGGGGCTGAGGCAGGAGAAT
GGCGTGAACCCAGGAGGTGGAGCTTGCAGTGAGCCGAGAT
TGCGCCACTGCACTCCTGGCTGGGTGAAAGAGCGAGACCC
CGTCTCAAAAAAAAAAAAAAAAAAATTGCAACATTTTAGG
TTTGTGTGTGGTTTACATTCTTCCAAAGTTTACACTTAGC
AGCAATAATCAAGGGTCTCTCAGAGGGCCCAGCACGTGAT
AAACAATAAATATTAGTTGAATAAATGAATGAATGAATAG
TTCATAAAATGCCTATAATGAAAATTAGGGGCAGAGGAAT
CAAATCATTATCTGTCAGGAACAGACACAGTATTTGCAAA
GCTGAAACTGATGGGAACCATTAATACCTGCAGTATTCAT
GAGGTGTTATCCTACCATAACTCCCAGTTAGACTGGCTCA
TGTGTGGTAAAGTTTGTCTTAACTGTTCAAAAATTTACAT
TCAAAATGTACATTGAGGAGTGCAAAAGTGACAACAGACT
AATCTGGGCTCCTCTCTTTTTAACTGGGAGACATTCTATG
ACCCCTTCCAAACAGGGATTGAACAGTAGGTTTTATTTGT
TTTTTAGTTAATTAAATTCCCATTTTGATGAGCTGGAAAA
AGCTTAGTAGTGTACTAAAAAATAGATGATGTGTGAAAAA
TACCAAGTTTCATATAACCTATGAACCAGATTGCAATTGA
GCATTTAAAAAATTATATATATATTCTTGTTCTCTGCTAG
ATAAGGGGAGTGAAATTTGACTTTTTTGACATGTTACTAA
ACATGTCTCATGACAATTTGAGCCATGGTGTTGGCAGTTT
TCTTGGCAAAAGGCCTGAGGCTATCTTACTAATTTATTAG
CATTGCCATGCATCTTTGAGCTTGCTTTCTGTAATTCTTT
CACTCTCATTCTCTTGGACCCTTATATTTAGTTTCTATAT
TAGGAGTTAACAATGTTTCTTCTTTTTAATCCACCTGCTT
CTAGATGAATAATTTTAGCCATCACTGTCCAGGAACCCTT
TGAAATTCCTTTGTTTACAGTCACACAGCTGTATCCTGAT
ACTGAGACCACATTGGAGGCCCTTAATAACATGCTTCTAT
TGTCTGTCCTGGGAAGCATGTCCTCCTTGCATATATGTTT
CTTTCAAATTATTTTTTCTTGAGTTTTTTCACATAATCTC
AAAGAGTCAAGCTGGCACTTTGTTCTCCTGGAGATGAAGG
AGCAATAGTGATTAGGTTTTCCTGCCCTCACTCTTTCCAA
TTTGCTCAAATCTGTGAGCTGTTCTGAGAGAAGTCAGCCT
GACACATGTCACAGGCACTGTCAATTAGGTTAATAGAGAA
GCAGGCAGGGCCTTGGCATTGAACTGAGTCATTTCCCAAT
ACTGGTATACACAGAATGAAAGCTGGAGAGTCAGGGTCTC
TCTGACTCACAGTCTTTTTTTTTTTTTTTTTTTTTTTAGA
ATGTATTGTGATTTTTGATAGAGGAAGGAAGGAATTAAGA
CAAAACAAGGGAAGGAAGAATTTATTATTTCTTTCCACCA
GCCAACTCACTGGTTCCTGTTGACAAGAATAGACCTTTAA
TTTATAAGACAAACACAATTCTAGTTATATATTTTAAATT
TAATTTAGAGATAATACCATGTCTTTGGAATTAAATTATT
TATTTTGAGGTAAGTAAATAGACATGAAAGAAATAGAAAT
TGTAGAGAGTCTCTTAATGCAAACAAATTTCATCACTTGT
GATGTGGTTAACACATATGGGCATTGAATAAAACTTGGCT
TTACTGAATTATATTGATTTTTAATATATGCCTTGTAAAC
ATAAAGTACTGTGGTATAATAAGAGGTATACTATGATTTT
CAGCAAAATATAGAAAAGATCTGTAAGAAGCAAGATAAGC
TAAATTGCCCCCCCATTATTATATGACAATGGCATTGTCA
GGATACAGTTTAAAATCTAAGACCACCCCACACTGTGTTA
TCTGCAAACAAGCTGAATGGTCAAACCATCAAATTAAAAA
AGACATGAGAAACCTGAAGTCATGCTGAAGGAATCCTTTC
CTTGTTTTATCATTCCAAAGGAAAAAATGTCCCCATAAAG
CCCACTATTCACAAAATATCTATAAGGAATATACTCTAAT
TATGTTGACACTTATCTTCATGTAATTGTTTGCCTGTTAG
CCTGAAGCTTTTGGACATGAATATTTCTTTCTAATATTCA
AACAACTGGCTTTAGTAACAAAAGAATGAATATGTCTAGA
AATTATCAGCTACTTAGCTTCAAATAGCAATCCACAGAAA
GACAGCAACTTGAAGACAAATAAACTTTTTTCAGAATTAA
TTTTAGGGCTCACCCTCTACTGATTCCTCAGTTGTTATTG
AACATGGGTAAGTGTTAGGTTTTAGTCTTTACATACACAT
ATAAATTTACATAGGGAATGTGAGCAAAAATGTATTAAAT
ATGATAGAGGTTATGTGTTCAAATAACATATTCAGAAAAT
ATAAATGTTAAGGTCATTTTTAGCAATGTTAACAGATTAT
TCACTGCTTTTTCACCAAAGTAGTTATCAGAATGTAAAAA
CTGTTAAAACATACTATATGTGTGGAATGTGATAAAATTG
CCACTCCATTAACAGAAAAATAAAACCAGGAGAGAGAGAG
AGAAAAAAAAAAGAGAAACAATGCATTATTTATTTCATTT
TTGCAGAAAAAAGTGAGTGAAAACCATAACTATTTCTCAT
TTTATTAGTAACATTCAATGTTCATGTTGCTCTATAGATC
TAAACATGCTTAGGTTGTTTTAAAAATTAATAATTCTCTT
GCTGTACTTTTATTCAAAAGAGTCAATTTATGTAATTGGT
TATATTTATTTGTTTTGGATAGAATAAGAGAAAACTCTCA
CTGGAATGTTCTACAAGAAATTTCCATTTCTAACAGAACA
ATATACAGTCAGCTCACCATGTCCATGGGTTTCCATCTAC
CAATTCAACTGACTGAAGATCAAAAACATTTTTTTAAAAA
AATTGCATCTATATTGCACATGTACAGGCTTTTATTCTTG
TGACTACTGCCTAAACAATAAAGTATAACAACTATTGCAC
TAGGTATTAAGTAATCTAGGGATGGTTTATAGGAAAATGT
GAATAACTTATGTGCGAATATGACATCATTTTATATTAGG
GACTTGTGCATCCTCTGATTTTGGCTTTGGCGGGATCCTG
AAACCCATGCCCCATGGATACTGAAGAATGACTTTGTTGC
TGATCAGTAATTCAGAAGATTTCTAGCGGTCCATGTGTAC
TAAATGTTTTTACAGTACCAGAGTACTTGACACCATTCCT
ATTTAAAAGACAGTTTTGCACCTTTGGATTAATGGTAAAC
CAGGAAAAAAATCCATCATACATTATAACATTGTTTAGAA
GGTTATAAAATTAAAAACAAGCTATAGCATATGTGTGGTT
GGGATTTCAAGATTAAGTCAGTGCAACAAGGTGTCTTATA
TTTTTGTGACTGAAACAGTGTAACCAGAGATGTACTCCAA
GTGGAAACAACCATTAATGGAGCAGGGTCATATTTTATAA
CTCTAAAAGGACGCCACTCATGACATTGTATCATCCCTCT
GCCCATATATCTTTAAAATTTCCTTTTAACTGAATCAGCA
TGTAATCTTATAGTATCTTATAAGAAAGTCACTTGACCTC
CCATTTCTCATTGTTAAACTAAATATGGGCTGAGAAGGAC
TCGATACTTCTATATTTGAGACCTTGGGGACAAACTGTAA
CCTAACTTGGGAGTATGTGCCTGTAACAATAGCTGAGTCT
TGACCAACCCCAGCAGCCATACTTCAACCACTCATACACT
GTTGTCAAGTATTCAAACTGTGTTGAAAGAAGGCATACAC
TGAGCTGTGACCAATCCAATTGTTTCTGTACCTCACTTCT
GATTTCTGTAATGTCACTTCCCTTTTTTTTGTCTTTAAAT
CTTCTTCTACTACATGGCTGCTCTGGAGTCTCTCTGAATC
TGTTGTGATTCTTCTGGGGGTTGCCCAATTCGCAAATCAT
TCATTGCTCAGTTAAACTCCTTTAAATTTAATTCGGCTGA
AGTTACTCTTTTAACACCATCTAGTTTCTGCTACATTTCT
CTGTTCCCCATATAGAAAAGTTTATTAAAAATAGTATCCA
TATTCCTCATATCCAATTATGTTCATACTTCTTTTGCCTA
CTCCAATTATGCTTTAGTGCCTGTAACGCCACTGAAACTG
TACTTGGGGAGCTAAAAGTCACCAATGATATGCGTGTTCC
CCAATCTAGTATTTCTTAAAAAGAAGTTGCATAAATTTAA
GGTGTACATAATGTTTTGATATACCTACACATACTGAAAT
TATACTATAGTCAAGCGAATTCACGTATCCATCACTTCAC
ATCTCATATCCTTTTTTGTGTAATGAGAGAACCTGAAATC
TACTTTTATCAAATTTCTTTCTTTTTATGAGACAGAGTCC
TGCTTCGTTGTGCAGGCTGAAATGTGCTGGCATAATCACG
GCTCACTACAGCCTCAACCTCCTGGGTTCAAAAGATGCTC
CCACCTCAAACTTCTGAGTAGCTGGAACTATAGATGTGCA
CCACCACGCTCAGCTAATTTTTAAATTTTTGGTAGAGATG
AGGTCCCATTCTGTTGCCCAGGCTGGTCTTGAATTCTTGA
GCTTAAATGGTCCTCCCACCTCAGCCTCTCAAAGTGCTGG
GATTACAGGCAGAAGCCACCAGCCCTGGCCTCAGATTTTT
AGTATACAATACTGTAACTATAGTCATCATGCTATACATT
AGATCACGAGATTGGACTTTTTTCATTCTACATAACTGTA
AACTTTACACTCTTTTACCAATACCTCCCCATTCCCTCTA
CCTCCTCACCCCAGGTAACCACCATTTTACTCTCTATGTC
TATGTATTTGATCTTTTAACATTGCAAATATAATTGAGCT
CTTGAAATTTCTGGTCTAGCTTATTTCACTTAGCATAATG
TCCTTCAGTTTCATCCATATTGTTATAAATGACAGAATCT
CCTTTTTAAAAGTTGAATAATATTTAATTGTGTATATATC
TACCATAACTTTTAAAATCTGTTCTTTTGTTGATGGACAT
TTAGGTTGTTCGGCTATTGTAAATAATGTTGTAATGATCA
TGAGAGCACAGGTATCTCTTCAACGTACTGATTTTACCTC
CTTTGGATGTATACACAGAAGAGGGATTGCTAGATCATAT
GGTAGTTTTCTTTTTATTATTTTAAGGAACCTTCATACTG
TTTTACATATTGGCTATACCAATTTATATTGCCACCAACA
GTGTACAAAGGTTCCCTTTCCTCTACATCCTCATCAACAC
TTATCTATTTTCTTTTTATAATAGTTGTCCTAACAGGTAT
TGTGGTAACATCTCATTGTGGTTTTTATTTGCATTTGTCC
AGTGTTGCTTTTCAGATACCACTTATCCATTTGTATGTCA
TCTTTGGAAAAAAATCTGTTCAAGTCTTTGCCCATTTTTA
ACGGATTATTGGTTTCTTTATTGCTGTTATTGTGTCCGAA
ATTGGTGGGTTCTTGGTCTCGCTGACTTCAAGAATGAAGC
TGTGGACCCTCGTGGTGAGTGTTACAGTTCTTAAGGATGG
TGTGTCCGGAGTTTATTCCTTCTGATGTTCGGACGTGTTC
AGAGTTTCTTCTTTCTGGTGGGTTTGTGGTCTCGCTGGCT
TCAGGAGTGAAGCTGCAGACCTTCGCAGTGAGTGTTACAG
CTCTTAAGGTGGCGCCTCTGGAGTTGTTCATTTCTCCAGT
CCGGAGTTGTTTATTCCTCCCAGTGGGCTCATGGTCTCAC
TGGCCTCAGGAGTGAAGCTGCAGACCTTCGTAGTGAGTGT
TACAGCTCATAAAGGCAGTGCGGACCCAAAGAGTGAGCAG
CAGCAAGATTTATTGCAAAGAGTGAAAGAACCAAGCTTCC
ACAGTGTGGAAGAGGACCCAAGAAGGTTGCCGCTTTCGGC
TCAGGCAGCCTGGTTTTATTCCCTTATCTGACCCCACCCA
CATCCTGCTGATTGGTCCGTTTTACAGAGAGCTGATTGGT
CTGTTTTGACAGGGTGCCGATTGGTGCATTTACAAACCTT
GAGCTAGATACAGAGTGCTGATTGGTGCATCGACAAACCC
TGAGCTAGACACAGAGTGCTGATTGGTGCATTTACAATCC
TCTAGCTAGACATAAAAGTTCTCCAAGTCCCCGCTAGATT
AGCTAGACACAGAGCACTGATTGGTGCATTTACAAACCTT
TAGCTAGACACACGGTGCTGATTGGTGTATTTACAATCCC
TGAGTTAGACACAGAGTGCTGATTGGTGCATATACAGTCT
TCCAGCTAGATATAAATGTTCTCCAAGTCTCCACCTGACT
GAGGAGCCCAGCTGGCTTTGCCTAGTGGATCCTGCACCGG
GGCATGGGCGGAGCTGCCTACCAGTCCCCCACCGTGCGCC
TGCATTCCTCAGCCCTTGGGTGGTCGATGGGACTGGGTGC
CACTGAGCAGGGGGCAGCTGTGCGGGAGCCTAAGGGGGGT
GGGGGCTGGGACTAGGGCATGGCAGGCTGCAGGTCCTGAG
CCCTGCCCCATGGGGAGGTGGCTGAGGCCTGGCGAGAATT
CAAGCGCGGTGCAGGGGGGTGGCACTGCTGGGGGACCCGG
CACACCCTCCGCAGCTGCTGGCATGGGTGCTAATACCCTC
ACTGCCCGGAGCTGGCAGTGCCAGCCAGCAGCTTTGAGTG
TGGGGCCTGCCTAGCCCACACCCACCTGGAACTCACGCTG
GCCCACGGGTGCCAGGCGCAGCCCCAGTTCCCGCCCGTGC
CTCTCCCTCCCCACCCGCGCCTCTCCCTCCCCACCCGTGC
CTCTCCCTCACACCTCCCCACAAGCAGAGGGAGCTGGCTC
CAGCCTCGGCCAGCCCAGAGAGGGTCTCCCACAGTGCAGT
GGCAGGCTGAAGGGCTCCTTAAACATGGCCAGAGCAGACG
CCGAGGCCGAGGAGGCACTGAGGGCAAGCGAGGGCTGCCA
GCATGTTGTCACCTCTCGTTATTGTTGAGTCATAGGAGAT
ACTTACATATTTCGAACATTAACCCTCATCAGATATATGG
TTTGCAAATATTTTCTTTCAATCCATGGGTTGCCTTTTCA
TTTCACTGATTAGTTCCTTTGCTGTGCAGAAGTTTTAAAG
TTTGATGTAGTTCCACTTGTATACATTTGATTTTGTTGGT
TTAGCTTTTGCTATTATATCCAAATAATTATTGTCAATGC
CAATATCAAGAAGCTTTTCCCCATGTTCTTTTCTAGGTGT
TTTACTGTTTCAGATATTACATTTAAGTATTTAATTTTGT
GTTGTTTTAAATAATTAATTTTATGTTAATTTTTGTGTAT
GGTGTAAGGGTACAGTTTTATTTTATTTTATTTTTTAACA
TGTGGGTATCCAGTTTTCCCAGAACCATTTATTGAAGAGA
CTATTCTCTCTCCATTGTGTATTCTTGGTGCCCTTTTTGA
AAATTGATTGAATGTATATGTTAGGGTCTATTTCCAGCCT
CTCGATTCAGTTCTATTGGTCTATGTTTCCATAATTATGC
CAGTAACAGTGTTTTGATTGCTATAGCTTTGTAATATAAT
TTTGAATCAGGAAGTGTGATGCCTCCAACTTTGTTCTTTC
TCAAGGTGACTATTTGGGGTCTTTTGTGGTTACATACAAA
TTTTAGAGTTGTCTTCTCTATGTTGGTTAAAAATACCATT
TGGGATTTTGATAGGGATTGCATTGAAACTGTATATCATT
TGGGGTGGTATGGACATTTAAAAAATATTAATTCTTCAAA
TCCATGAACACAAGATATCTTTAAATTTATGGGTTCTTCA
ATTTGTTTCATTAATGCTTAATAGATTTTAGTGTACAGAT
CTTTCAGCTCCTTGGTTAAATTTATTTGTTAGTATATTAT
TATTTTTGATATTATAAATGAAATTATTTTCTTGATTTCC
TTTTCAGATAGATTGTTTTTAATGTAAAGAAGCGCAACTG
ATTATTCTATGTGGATTTTGTATCTGGCAAATTTACTGAA
TTTATTTATTAGTTTTGGAAGTTTTTTTGTAATCTTAAAG
GGTTCTACATACAAGATCACGTCATCTGCAAAGAGAAATA
ATTTTATGTTTTCTTTTATGATTTAGATACCTTTCATTTC
TTTTTCTGTCTGACTGCTTTTGCCAGTACTTTCAGTAATA
AAAGTGGTGGGAGTAGGCATCCTTGGCTTGTACAAGACCT
TAGAGGAAAAACTTTTCTCTAAGATAACATTGATGATGAT
GTTAGTTATGGGCTCCTTATAAATGGCCTTTAATGTTTTG
AGCAAATTTCTTTCTATACCTATTTGTTGAGAGTTTTTAT
CATAAAAGAGTGATAAACTTTGTCAAATGTTTTTCTGTGT
ATATTGAGATAATATAGTTTTTATCTTTCATTCTGTTAAT
TGCATATATCACATTGATTGATTTGCATATGTTAAACCAA
CCCACATACCAGAGATAAATCTCACTTGGTCATGGTGTAT
AATTGCTTTGACATGTTGTTGAAAATTGATTGAATGTATA
TGTTAGGGTCTATTTCCAGCCTCTTGATTCAGTTCTATTG
GTCTATGTTTCTATAATTATGCGAGTAACTGTTTTGATTG
CTATAGCTTTGTAATATAATTTTAAATCAGGAAGTGTGGT
GCCTCCAACTTTGTTCTTTCTCAAACAAATATTTGATCAA
GGATTTTTGCATCAATGTTAATCAGATATTGGCCTATAGT
TTTCTTGTGGTGTCTTTTTCTAGCTTTAGTATCAGGATGA
TGCTGGTTTTATAAAACGAGTTTAGAAGTATTCTCTGTAC
TTCTAGTTTTGGGAAGACTTTAAGAATGATTAGCGTTAAT
TATTTTTAAAATGTTTGGCAGCATTCACCCATGAAGACAG
CAAGTCTTGGGCTTCATTTTGTTGTTGGGAGTTTTGATTA
TTGATTTAGTCTCCATAGTCATTATTGGTCTGTTCATATT
TTCTATTTCATCATGATTCAGTCTTATTAGCTTGTATGAT
TCTATGGATTTCTCCATTTCTTCTAGGACCTCCAATTTGC
TGGCATGTAATTATTTATAGAAGTATCTTATAATTTTTTG
TATTTCTGTGGCATCAGTTGTAGTATCTTTTCTTTTATTT
ATAATTTTATTTGAGTCTTTTTTTCAACCCAGCTATAAAA
TTGTCAAGTTTGTTCATTCTTTCAAAAAATGACAGCTTTT
TGTTTGTTGTTGATTTTTATTCTGTTATCTACTTGAGTTA
TTCTTGCTCTGATTTTTATTATTTCCTTCCTTTTGCTAAT
TTTGGCTTTAGGTTGTTTTTTGTCTAGGTTTTTGGGGCAT
AAAGCTAGATTATTTATTTGAGATGATTCTTCTTTTTGAA
TGTAGGCATTTATTGCTATAAACTTTCCTCTTAGTATTGC
TTTTGCTGCATCCCATAAGTTTTAGTAGGTTGTGCTTTCA
TTTTTGTCTTTAGATATTTTTTAAATTCCCTTTTGATTTC
CTCTTTGGTGCAGTGGTTTTTCAAGAGTATATTATTTAGT
TTCCACATATCTGTGAATTTTCCCGTTTTGTTGCTGTTGT
TGATTTTTAGTTTCATTTAACTGGCCAGAAAAAAATACTT
GGTACTATTCCAATCTTCTTCAATTTGTTAAGACTTGTTT
TGTGACCTAACGTATTCTGGAGAAGGTTTTATGTGTGCTT
GAGAGGAGTGTGTATTATTCTACCGTTGGGTGAAAAGTTC
CATATTTGTTTTGTAGATCCATTTGGTCTATAGTGTTGTG
CAGTCTTTTTTTTTGAGATGGAGTCTCACTCTGTCACCCA
GCCTGGAGTGCAGTGGCATCATCTCGGCTCACTGCAAGCT
CCGCCTCCCGGGTTCAAGCGATTCTCCTGCCTCAGCCTCC
TGAGTAGCTGGGACTACAGGCGCGTGCCACCATGCCCAGC
TAATTTTTGTATTTTTAGTAGAGACGGGGTTTCACCATGT
TGGCCAGGATGGTCTTGATCTCTTGACCTCGTGATTTGTG
TGCCTCGGCCTCCCAAAGTACTGGGATTACAGGCGTGGGC
CACCGCGCCTGGCCACAGTCTGACATTTAATTATTGATTT
GCTATCTGGATTTTCTATTCATTATTAAATGTGATGTATT
GAAGTCTCTTACTATTATTTTGTTGCTATCAATTTTTCCC
TTTCAGATCTGTCAATATTTGTTTTATATTCTTATGTGTC
TGATGTTGGGTGTGTATGTATTTACAATTATTATATCTTT
CTCTTGAACTGACCATTTCATTTTTATGACCTTTGTTGAC
ACAGCTTTTGGATTAAAGTCTGCTTTGTCTAGTATAAGTA
TAGCAGTCCTGCTTTCTTTTGGTTATTATTTACATGTAAT
AACTTTTTCTATTCCTTTATTTTCAACCTATATGTGTCCT
TGAATCTAAAATGAGTTTCTTGTACATAGTATACAGTTGA
ATCTTAGTTTTTAAATTAATTCAGCCACAATGTCTTTTTA
TTTGGGGGTTTAGTAAAGTCTCTTTATTCTTTATTTTTCA
TGGCTCATAAATTATATATGCATTCACTTAATTTATTGTT
TTCAAGGACAATGATATATTTTTTATTTTTATAGATTCAG
GGGTAAGTTGCAAATTTCTTACATGCATATATTGTGTAGT
GGTAAAGTCTGAGCTTTTAGTGCCCCTATCACTCAAATTG
TATCCAATAGGTAATTTTTCAGCCCTCGCTCCCCACACTT
TACACTCTTGTATTTTTCGGTGTCCCTTATTCCACTCTGT
ATGTCCAGGTGTATCCATCTTTTAGCTGTCACTAATAAGT
GAGAACATGCAGTATGTGACTTTCTGTTTCTGAGTTGTTT
CACTTAAGATAATGGCCTCATGCCACTCATGTTGCTGTAA
AAGACATAATTTCATTATTTTTTTTATGGCTGAGTAATAT
TCCATGGTATGTATATTTTCTTTGTCCAGTCCTCCATTGA
TGGACACTTAGATTGATCTCATATCTTTGCTGTTGTGAAT
TGTGCTACAATAAACATAAAAGTGCAGGTATTTTTTATAT
AATAATTTTTCCTTTGGGCTTATGGCCAAGTACTGGGGTT
GCTGAAAGGGATGGTAGTTCTATTTTCAGTTCTTTGATAG
ATCTCCTTACTGTTTTACATAGAGGTTTTACTAATTTACA
TTCCTACCACCAGTCTATAACATTCCCTTTTCTTTGCATC
CTTGCCAATATCTGTTATTTTTTGACTTTCAGTAATGGTC
ATTCTGACTGGTGTAAAATATATCTCATTGTGGTTTTAAT
TTGCATTTTTCTGATTTTTAGTGATACCGAGCATGTTTTC
ACATGCTTGTTGGATTTTTGTATGCCTTCTTTTGAAAAAT
ATCTGTTCATGTCCTTTGTCCACTTTTTAATGGGGTTGTT
TTTTCCTGTCAAGTTGTTTGGGTAGATTCTGCATATTAGG
GCTTTATTGGATGCATGGCTTGCAAATATTTTTTCCCATT
CTATAGGTTGTCTGTTTACTATGTTGATCATATATTTTGC
TTTGCAGAAGCTTTTTAGTTTAACTAAGTTCCATTTGTCT
ATTTGTGTTTTTGTTGCATTTGACAAATTGGTCATAAATT
ATTTTCCTAGGCCAATGTCCAGAAGAGTTTTTCCTCAGTT
TTTTTTTCTAAGACTTATATAGTGTCACATCATACATTTA
AGTCTTCAATTCATCTCGAGTTAGTTTTTGTATACAGTAT
ACAGTTTGGTACTTCATCAGCTAGCCTGGAGAGATGGGGT
CCAGTTTCCTTCTTCTGCTCATGGCAATATGATTTTTCCA
GCACCATTTACTGAATAGGTTGTCCGTTCCCCAGTGTATA
TATTTTTGTTGACTTTATTGAAGAAAACTTAATTGTAGGT
ATGTGGTTTTATGTCTGGATTCTCTGCTCTGTATCATTGA
TACGTGTGTCTGTTTTTATATCAGCATCACGACGTTTTGC
TTACTACAACCTTGTAGTATAATTTCAAGTCAGATAATAT
AATGCCTTTAGCTTTGTTCTTTCGTTGTTGTTTGTTGTTT
GACTACTTGAGCTTTTCTTTCTTTTTTTTTTTTTTGGTTC
CTAATGAATTTTAAATTTGTTTTTTCTAATTCTATTGAAA
ATGATGCTGGTAATTTGAAAGGGATGACACTGGATCTGTA
AACTGCTTTGGGCCATATGGTCATTTTAGCAATATAGAGT
CTTCCAATCTATGAGCATGGGATGTTTTTTCATTTGTTTG
TGTCATCTATTTCTTTCATCAATATTTTGTAATTCTTTTT
GTAGAGGTCTTTTACCTCCTTGGTTGAATGTATTCCTAGG
TATTTTATTTTACTTTTGAAGCTATTATAAACAAGATTAC
CTTCTTGATTTTGTTCTCATCTTGACTGTTGTTGGTGTAT
AGAAATGCTACTTATTTTTGTACCGTAATTTTGTATCCTG
AAACTTTACTAAAGTAATTTATTAAATCTAGGAGCTTTTG
GAGGAGTCTAGAGTTTTCTAGACATAAACTCATATCACCA
GTGAATAGAAATAATTTGACTTTCTCTATTCTAATTTGGA
TGCCTTTTATTTTGTTCTCTTGCCTGATTGCTCTGGCTAG
GACTTCCAGTAATACGTTGAATAGGATTGGTGAGAGTGGG
CATCCATGTCTTGTTCTAGTTTTTACAGAGAATGCTTTCA
ACTTTTCTCTATTCAGTATAATGTTGGCTGTGGGTTTGTC
TGTTCTGGCTTTTATTTCCTTTAATGCCTAGATCGTGAGA
GCTTTTTTAATCATGAAGGGATATTGAATTTTTCTGAATG
CCTTTTTGTGTGTCTATTGAGATGATCATACTGTTTTGTT
TTTAGTTCTGTAATGTGGTCAATTGCATTGATTGATTTGC
GTATAATGAATTATCTTTGCATTCCTGGAATAAAGCCCAC
TTGATCATGGTGTATTATCTTTTTGATGAACTATTGGATT
TGGTTAGCAAGGAATTTTGTTGAAGACTTTTGTGTCTATG
TTCATCAAGGATACTGGCCTGTAGTTTTCTTTATTTCTTG
TGTCCTTGCTTGGAGTTGGTGTCAGGATGATACTGAGTTC
ACAGAAAGAGTTAGGAAGGATTCCCTCATCTTTGCTTTTT
TGGAGCAGTTTCAGTAGGATTCATATCAATTCTTCTTTGT
ATATATGATACAATTCTGTGAATCCATCTTGTCCTGGGCT
TGCTTTTGTGTGTGGGGGAGATTTTTTAAGGGGTGATTCT
ATTTTACTACTCATTACTGGTTTGTTCAGAATTTCTATGT
CTTCCCGGTTCAATCTTGGGTGGTTTTGTGTTTCTAGGAA
TTTATTCATTTCTTCTAAGTTTTCTAGTTTGTGTCTGTAG
AGATGCCTATAGTAGTCTCTGATAATCTTGTATTTCTGTG
GTATGATTTGTAATATCACCTTTATTATTTCTTATTGTGA
TTAAATCTTCTTTTTTCTTGGTTATTCTACTGAGTGATCT
ATCAATTTTGTTTATCTTTTCAAAAAACAAACTTTTCATT
TTATTTATTTATTTTTGGTCTTAATGTTATTTCGTTCCAT
TCTGATCTTTGTAATTTCATTTGTTCTGCTAGTTTTGGGT
TTTGTTTGTTTTTATTTTTCTAGTTTCTTGAGGTGTGATC
TTAGGTTGTTAAGTTGAGGTCTTCCTATCTTTTTGCTGAA
AAATCCACTGATAGTCTGACAGAGGCTCCCTTCATGTAAC
GAGCTGTTTTTCTTTTTTTTTCTTTTTTTATTTTTTAATT
TTAAATTTATTTTATTTAATTTAATTAATTTATTTATTTT
TATTTTTTTATTTTTTATTTTTATTTTATTATTATACTTT
AGGTTTTAGGGTACATGTACACAATGTGCAGGTTTGTTAC
ATATGTATCCATGTGCCATGTTGGTTTGCTGCACCAATTA
ACTCGTCATTTAGCATTAGGTATATCTCCTAATGCTGTCC
CTCCCCCCCGCACCCCCCCCCGCCCGCCACAACAGTCCCA
GGAGTGTGATGTTCCCCTTCCTGTGTCCATGAGTTCTCAT
TGCTCAATTCCCACCTATGAGTGAGAACATGCGGTGTTTG
GCTTTTTGTCCTTGCGATAGTTTGCTGAAATGATGTTTTC
CAGCTTCATCCATGTCCCTACAAAGGACATGAACTCATCA
TTTTTTATTGCTGCATGGGGAAGGAACCTGTAGATTACTT
TGGTCAGAATGGTCATTTTAATCATATTGATTCTCTAACT
CATGAGTATGGGATGCTTTTTTATTTGTGTCATCTATGAT
TTCTTTCATTAGTGTTTTGTAATTCTCCTTGTAGAGATCT
TTCACCTCCTTGGTTAAATGTATTCCTAGATACTGTGTGT
GTGTGGGAAGGCTATTTTCAATGGGATTTAATTATTGATT
CGTTTTTCAATGTGAAATTTATTGGTTTATAGAAATGCTA
CTGGTTATATACATTGATTTTTGTATCCTTTAACTTTATT
GAATTTATTTACCAAGTCTAGGAGTCTTTTAGAGGAGTCT
TTAGGGTTTTCTAGGTATACGATCATGTCATCAGTGAGCA
GAGATAATTGGACTTCCTCTTTTCCAATCTGGATGTCTTT
TATTTTGTTGTCTTGCCTTATTGGTCTGGCTAGGACTTTC
TGTACTATGTTGAATAGGAGTAGTGAGAGTCAACATTCTT
GCCTCTGCACAGGAAAGGTTAGGCTGTTGATCTAGTTAAG
TGGGTGCTCCAAATGCCTGGAGATCTGCCTGGGCATGGAG
TGGAGAGATCCCTGCTGCACCATGATCTTTGCACAAGAAG
GGCAGGGTGGCTGAGGCTGCCAAGCCAGGTGAGTGTGTGT
TTCAAATGTCTGAAGATATTCCTGAATGTGGAGCAGAGAA
GCCCCTACTGTACTACAATCTCAGGGGAACACACTGGGCC
ACCCAGCAATGGCAAACACAGATCAGTTCCAGGCTACAAA
GCTGTTCCTGGCTGCAAGTTTCATTGCCCAGGAGAAATTG
CAGTTTCAGCAGCTTTCCTCCCTGTATTAGTCCATTTTCA
CTTTGCTATAAAGAAATACTTAAGACTGGGTAATTTATAA
AGAAAAGTGATTTAACTGGATCATGGTTCCGCAGGCTGTG
CAGGAAGAATGGCAGCATGGCAGCATCAGCTTCTTGTTGA
GGGGTGGGGGTAGGGTCTCAGGGAACTTAAAATCGTGGCA
GAAGGCAAAAAGGACTGAGGCCCTCCACGTGGCTGGAGCT
GGAGGAAGAGAGAGAGGGGGAGGTGCCACACACTTTTAAA
CAACCACATCTTGTGACCATACTATCATGAGAGCAGCACC
AAAAGGATGTTGCTAAACCATTCATGAAGGATTCACCCTC
ATAATCTAATCACCTCCCACCAGGCCCCACCTCCAACACT
GCGGATTACAATTAAATATGAGGTTTAGGTGGGGACACAG
ATCCAAACCATATCGCTCGTACGCCAGTCCAGTGACGGGA
CAGAGCCCAATTTCAGCATCTACTGTTGGGGGATTAACTA
CACTTGCCCCTCAATCTGGCTGTGGGGTCCCTTTACCAAC
TCTAGAGCAAGCACTTCAACCTCTGGCCCCAAACTAGAAA
GCCTGCACAGCCACACTGCCTGGTTACTAAGTAATGACTG
ACTTTGTATGAGCCTGTATTAAAAATGGAGTCCTCCTCTC
AGTCCTGGGCCTGGGAAAATTTCTGCAGCTTTTCCAGGTG
TATTTTCCTTTTAGCATTTCCCAGCCACTCCCCAAGTTAG
CTCCAGGGCTTGGGACAAGCAAGATGCTCTTCCTAGGCGT
AGGTTGCAAGGATCCCTAGTGGAAAGGTGAGTTACAGAGG
AAGACTCTCTGTCTACCTCAAGTACAGGTGTTTCACTCAA
TTTTATCAGGCAAATGTCATAATGGGGGCTGCTTGCTCAC
CTTCTCTTTTCCATGATTTGGGTGCCCTTTGCTATTCCAG
TGATTTCCCATTTTCTTTCTTGAATTAAAGCTCACAGGGT
TGATCTTTATGGGCTGTTTTGCTATTTCCAAGTGGCTGAG
GTATGCTAAAAGCATCTAATCTGCCATCTTGGAGGACAAA
AAAATACCCATTATTTTCTTAATTGTGACTTTTGATAAAC
AGAAATTCTTAATTTTAATGAGGTCCAATGTACTATTTCT
TATATTATTAGTGCTTTTCAAAAATCTTGTGAAAAACATC
TTTTCCAATTTTAAGGTAATAAAAATATTTTTCTATGTTT
TATTTTAGAAGCTATCTGATACAGGTCTATAAATTTTGTG
TGTGTGCATGTGTGTTTGTTTATGGGGTGAAGTAGGGGGT
CAAGGTTTATTGTTTTCCATATGAATACACTATTGACTTG
GCACAATTTATTATAAATATTTTCCCTGAAATACATATTA
ATAAATACTTTGTTAAAAACCAGTTGATTGTACATATGTG
ACTCTGTTTCTCACATCTTCATTCTGTCCTACTGGTCAGT
TGGTCTATACTTGTGAAATACATGTGGTTTTAATTACTGT
AGATGTAGAGTAAGTCTTAATCTCTGGTAATGTAAATTTT
TTAGCTTTTTATCTTCTTACTTGATGCTTCTTTTGCTGTT
CCAGGTTCTGTGCCTTTCCATATAGATTTTATAACTAGCT
TGTGGATTTCCATAAAAAATAAAGAACAAAAGTAAACAAC
AAAACTCTGTGACTTTAGCATGGACTGCCTTAAATAAGTA
AAGCAAATTGAGGAGAACTACCATCTAAACAATTTTGAGT
CTTTTAATCCCCAAACGTGGTAATATATTTATTAAAGTCT
TTAATTTCCTTAATAATGTTTTATAGTTTCCAGGGTAGAG
GTCTTAAAAATTTTTGTTATATTTGCTCTTAGGAATTTGA
TATTTTCAATGTTATCGTAAGTGGTATGGGTTTTAAATTT
CATTTTTAAATATTCATTGTTATATAAAAATATAATTGAC
TTTTTTATATTGACTTTGCGCTCTGATACCTTGGTAAATT
GAATTATTAGATCCAAGTAGGCTCTTTTTTAGAGTTTTTA
AGATAATCTAAAATATCAAAATATCATCTATGCAAAGATA
GTTTTACTTCTTCTTTTTCAACCTGGAATTTTTTTTTTTT
TTTGCCTTATTGCAGTCATCAGATTGTCTAGTACAATATT
TAATAGACGTCATGAAAACAGATTGTCTTGTTCCTGATAT
TAGGGAGAAAGCATTCGGTCTTTCAACATTAAATATGATG
CTAGCTATAGGTTATGTCATAAATTTCCCTTTTGAAGTCA
AAAAATTTGATCTATTTATGTATTAGTTTAAAAAAAACTT
ACATGGGTATTAAATTTTGTCAAATAATTTTTCTGCATCT
TTGAGATAATTATATTGTTTTCTTTTTTATATGTTAATAT
GGTGAATTGCATATGTTCTTCAATGTTAAACCAACATTTT
TGGATTGAATCCCACTTGTTCATTGTATCTGTTAGGGTTT
TCCAGAGATAAAGAAACAATGGAAGATGCATGTGTAGATA
CACACACACACACACACGCACACAAACATACATACATATA
AATATATACACACATACATGTATTACATATGTATATATTA
TATATGTTATTATAAGGAATTGGCTTATGTGGTTATATAG
GCTAATCTGCTGTCTGCAAGCTGGAGAATCAGGAAAGCTG
GCTGGCATCATTCTGAGAAGTAGAGGACCAGTGGTATAAG
GGAAGGAGAAGACTAATGCCTCACTTCAAACAGTCATAGA
GACAGAATCCAAACTTTCTCAGACCGTTTCTTTGATTCAA
GTGCTCAGTGGGATAGATGATGCATGGTGCCTGCACACAC
TGAGGAGGGCAATCTGCTTCTACTCAGTCTACCAGTTTAA
ATGTTAATTTTTTTTTTTTTTCCTGGGAACACCCTCACAG
ACACACCCAGAAATAATGTTTAACCGAATTATCTGGGCGT
CCTGTGGTCTAGTTAAGATGACATAAAGTTAACCATCACA
GCCATTAAATATTATAGTCTTAGATAATGTTGGACTTTAT
TGTTAAAATTGTGATAAATGTTTTTGCATTTGTATTCATG
AGAAATATTGGTCTTTAACTTCTTCTCATGTGATAGTTAC
ATAGTTTTTGTATTAGGGTAATACTGGTCTTCTTCAATTT
TCTGGAAGCATTTGTTCTTTAAAATTTTTTATTTCTTCTT
TTAAAATTTGGTAAAATTTACCAGTAAAGCCTAGAGTTTT
CTTTGTTAGAAGACTTAAAATTATAAATTCAATTTTTCTA
ATAGATGTGTGGATATTTGGATTATCTATTTTTTCTTGAC
TGAGCTTTGGTAGTCTGTACTTTATTAAGAAATTTGTCCA
TTCTTTATGTTGTCAAATTTGTTGGTATAAAATTTTTTTA
CAATATTCTCTTATTATCTTCTTAAAATCTAGAGCATTTG
ATGTTTCCTTTCATGCTTCAGACTGGTTTATTGTGTCTTC
TCTTACTTTTCCTGATCAGTCTGACTAGAGGTTTATTAAC
CTTACTGATCTCATCAAAGAACCACTCTTTGATTTCATTA
TTTTTTCTCAGTTCTTTTTTCCTGTTTTTTTATTAATTTG
TTATCTCTATTCTTTCTTCTTCTTACATTTAGTTTAATTT
GATTCTGTTTTTCTAGTTTCTCAAGATGGAAACATATCAT
TGATTTTTAAGCATTCAAGTTTATGTTTTCCTCTAAGTAC
TGCTTTTCTTGCATTCCACAAATTCTTTATGTAGTTTCTT
TATTTCATCCAATCCAAAATATTTTCTAATTTTCCTTGTG
ATTTCTATTTTGATTAATAGTTTACTTAGATGTGTGCTGT
TTAATTTTCATTTATTTAGTAATCTCTTAGATACCATTCT
GTTATTAATTTCTAGTTAATTTCTACTGTGATCTAAGAAT
AAGCTCTGCATACTTTCAATTTTTAAATATTTTTAGAATT
TTATCTTATTTATTTTGAATGGCTCAGAATTTGGTTTATT
TGATGTATATTCCATGTGTACCTGAAAAAAATATATATTC
TATTTTTGTTGAGTATAGTGTTATATAAATTTCAACTAGG
TGAATTTGATAGTGGTTGTTCAATTCTTTTATAAACAATT
ACTTGTTTTGTCAACTTTTTATAAATCACTTACTGAGAAG
GGAATGCTGACATTTTCAACTGTAATTGTAGATGTGTTTT
TAACTTCCTCTGTTACTTTTATCAGGTTTTGCTTCAGGTG
TGTTGCATCTCTGTTATTAGCATCATGCACATACAAGATT
GTTATGTTTTCTTGATGAGTTGGTACTTACTTTTATGAAA
TATTTTCTTTGTTATAATAATCTTTGTGTTTTAGTAGAGT
AAGTGTTTAAAGTTATTAGACAGAGAGTATGAGGGCTAAC
TCACTCATATAAAGATTAACTCATAGCCCACAGTATGAGA
GGTATTAGTGAGAGAGTCTGATGGCACAAGTTTGTGACAG
GGTAGGAGAAGAGGATATTCAATTGGAGGCACATTCTCCT
ACTGCAGGTCTGGAGACTTGGGAGTGAGATATTCAGGGAG
TGCCTCTCTGATGGTGTTATTTTCTCTGGGAAACAAGAAA
AAAGACCTCAGCTGAGAGTGCAGGAGGAAGCTAAATGCTC
TAATAATTTATTCATGTGCTCAGTGATTGGAAATTCTCTG
ACAGGAGTCTTTGTTGTGGCCATCACTGTTGAGGCCATCT
GACTAAAAGTATAAAGAAGTAAGCACCAGGCATGGTGATA
AAATCTAGGGGCTGAACAACAAAGCATTTTTAGATAGGTG
AAAAATAGATAGATAGATAGATAGATAGATAGATAGATAA
GCAGACCTAGATTTCCTAACACATTCTGGCTACTGTGGAG
TTTTACATAAATTGTATCTTTAATACTCCCAACAATTCTA
TAAGACAATCTTTTATTATTACATTTTAGGTATGAAAACG
CTGAGGTTCAGAAAGAGAAAGTGATTTCTAAAGTTTACTA
CAGCAGAGCTACAATTTGAAAACAGACTTATTTGATCCCT
AAGTTCATTTAATTGTTATTTAATTACATGTCTACAAAAC
AAGATCCAGGGTTGCAAATCGTAAGTGGTAGAAAAGTACA
AACTATTAAGAGGTTGGAGCCTGAAAGAGAGCAATAAAGG
ATGCTAAGGTTTGGAACTCAAGCTTTGTGGGAAAAGACTG
AGAAGTCTTCAGTGAAAGGTAAATTCCCTTGAGGAAGGAA
GGAAGGCCAATGAAGGGATGGCTCATAACAATTTTTAAAT
ACATGGACACTTTCTTTCTGAAGAAGAGCATCAAAGCATT
GACATAAAAGCCAATAAGCAGAAGAGAGTAATACATTATT
ATTTTATGGTATATACTAGCTGCCACAAGAGTCTAGCACA
ATTCCTGTTGGCTGTTCTGTTGCAGAGACTTCTTACCACT
ATTTTGATGCTATGAAAGACACTATCACAGAATGCTCTAG
GAACACAGAAGAGGACTGCACAAGCTAGACAGGGGTGGTG
GTGGATCTAGGAGAACCTTCCAAGAGAAGGTGAGGGAGCA
GGGCACATTTGGAGAACTGCTGGCAATTCATTAAATAAGG
CTGAAGAATAGGACTCAAGTGAGAAGTGACAAATGGGCCA
GAGGTAGGGAGGGGCCAAGTTTATAGGTCACTTTCACATC
CTCTAAGACTGAGCACCTTAAAAGCCAGGACTGTACCTTG
CTCATCTTTGCCTACTACGATGTTTAAAACATAGTTGACT
CTATAAACATGTTGGTAAAGAGATTGTGTTTTATTCTAAA
GGCAAAAGAGCTATCACAGGATGAAGTGCAGAGGAGGAGC
ATGATCAGACTTGGGTTTTAAAAAGCTTGAGGGATTCCAG
GTGGCTGAGCCAGGATGACATTTACCTTTACCAATGCCTT
GGGCGTGTAGTAAGGATGAGGATTCTGTGAAAGGGGACAG
AGAGTCAGTGCTGGGAGCAGAAAGAGATCAAATTGTGGAG
AAGGGGCCTGCTGATGGTGACCTCTCAAAGCCAAAATGAG
AAGTTTGGCATAAAATCAAATGAGATCAGGAATCATTGTA
TGATGATGAATTGAAAACAGTGTCTTAGAAAATTTGATTC
AACAATGAATTACAGGGGCAAAAACCAAAAGGGTGAGTGT
TTAGTCTGAGGACTTCATGGAGTTGATTAGGAGGTGGAAG
TTCAATCCAGGTTCTTGACAGGAGGAATGAAGAGAAAGAG
AAAAATTATTGAAAGAAAAAATTAGTACTTGGTGATTACG
TCCTTTTTTTCATTTGTTTATAATGTATTCACTGATATGT
TATATCATTCTATAAAGAACTTAAGTGACATATGGATAAC
AAGAGATAAGCTTAAAAAAGCTCCAAGGTTTTGATCCTGA
AGAAAAAGTACCATTGAGTGGAACTAAAGTTTACCTGCGG
ATAATGAGGAAAGATGAATTTAATTTGTGCATAATAATAA
TAATGTAGGCCGGGCACAGTGTCTCACGCCTGTAATCCCA
GCACTTTGGGAGGCCAAGGTGGATGGATCACGAGGTCAAG
AGATTGAGACCATCCTGGCCAACATGGTGAAACCCCGTCT
CTACTAAAAATACAAAAATTAGCTGGGTGCGGTGGTGTTA
ACCTGTAGTCCCAGCTACTCAGGAGCCTGAGGCAGGAGAA
TCACTTGAACCTGGAAGGCGGAGGTTGCAGTGAGCCGAGA
TCATGCCACTGCACTCCATCCTGGGCAAGAGAGTGAAACT
CCGCCTCAAAAAATAAAAATAAATAAAAAGTAATAATAAT
GCAAAGAAACAGTAGAAAAATATCTATCAGACATGTATGA
CGTGCCAGGCATTCTGGTATGTCTTATATGTATTATTTCT
TTCTCACAGCCCTGTGATATACACTCTGTTACTAGTCCTA
TTTTATAGCTCAGAAAATTGAGTCTCAGAGGTCAAGTTGC
TCAAGGTCACAGAGCTGCAAATGGTAGGACATGGATTCAA
ACAAGACTGGATAATTGTACAGGCACACTTTGAATCAGTG
TACACTATCGTTTTCCCCTATATGTATAGTTCTTAGTTGA
CAGTTGGGCATCCAAGTGGAGATGTTCTGGAAGCAGAAAA
TATGGAATTAAAACTTGGCTCAAGGGTCTAGTCAAGAGTT
TTTGCTTTCGGAGTCAATAACATGGTGGTGATACTTGATG
TTAACGTGGATTGTATTCAAGTTCATGGGATAAACAGGTC
AGTAGATACTGGGTCTGAAATTATTTTAAACATTGCCATT
CTAGGGGGTCCAGGAAGTTTTTACATTTTAGGTAAAAGTT
GATTTTTTTTTCCCTCCAGGAAAGGTCACTTTGGAATGTT
GTTTCAGTCCAACAGCTGTAAGCTAAATATACACAGTGTT
TTTGAAGGCTCACTTCAGACTTGATTTTCTAAGTCCTCTG
CTTAGTAATATATATTGGGGTGCTCAACAGGGATACTTTT
CTGAAATATGGACCTGCAGTTGCACAGTAAGAAGAGGTAC
ATGTAGGTGTGCATGTATGTGTGTGTGTGTGTGTGTGTGT
ATGTAGGTGTGTATGTGGGGGTTTGTGGGTGTCGGAGTGT
ATATATGTATGTTCCGAACTGGAGGCCACAGGAGTTCAGG
CTTACAGATCATCTAGAAAGACAAGAAAGGTAATAGGAAT
ATCTTCCTCTTACTCTGGTGGCAAAAGGCTGAACAAGCAG
AGCTGGAATCTTCACCTGGATGATGTGTTTGTGTCCCAAA
TACATTGTCATTTTTAATAAACTCTGTGAAATTTTGGGAT
AGGCTCCTGGATCTTGTAATTGCATTCTCAGGACAATGGG
GGCAAACATAAAAAGAGAGCTTTGAGTTCCGATCTCAGTT
CTGATCTGGAAAAAGTCATCTGACTTCTCTTTACCTGCAA
TAATATAAATAACATATTTAGCTCATAGGGTTAAATATAT
GTAAAGTTCTTAACATTGTGCCTGGCACAGAATAGGTGTT
TCACAAATGGTAGGTTTTAGCTATTGATAATGATAATAAT
ATCTGATTTGGAATACTTCCAAATACTTGTAGTGAGTGCT
TAGAGTAGGCAGACGTTATACTAAGTACTTCATGTGCATT
ATCTCATTCAGTCTCCATAACAATCCTATGATACAAATGC
TAATGTCATCTTCAGTTATGAAGAAGCTCAGGCACAGAGT
TGTAGTGACTTCCTCATAGTCACAGTATTAATAAGTGATA
GATCTGTGATTCAACCCATGCTGACACTAGAGCCCAATCA
ATTCTGTCTTCCATTACTCACTTGCTTCTATTGAAGGCTT
CTCCTGTGACAGATCTTTCATAATTGACCATCAGTGACTT
TCCAACCAGGAATACTGCTGTTCAGTTTTGCTACTTCCCC
TGTTAGCTTCTGCTATAATTGAGGCTGTCAACATCATGGA
AGAGAATTCCTCCTGCAGGAAAGAAGTCATCGATTGGAGT
AGAAAATGACCTATCTTTTTCCTTTGGGTCCTAAGAGAGT
CGATTCTAGGTTCTAAGTTGGAGCTTCCCATTATTAGATG
CTGAGCTAGTTGACAGCCTTCTAGGTGCTAGATTTGAACC
AGTGGGTCCTAAGTGTAGCCTCTTCTCAGATCCAATTCCA
TTGAAAGCCATCAACTACTCTTTGTGATGTACTTTATCTC
CAAGCCTTCTGGAGTAACAAGTTAAACATTTCAGTGGATC
TTAGCTTTACTTTGGGGGAATAATACAGGTATAGGCCAAA
CAACATCAGCCTGAATCAGCCAGTTAAACAGCTGGTGTCT
TAGTACATTCTTGCTGCTATAACAAAATATCTTAGATTGA
ATAATCTATAAACAATAAAAATGTATTGCTTATAGTTTTG
GAGACTGGGAAGTCCAAGATTAAGGTGCCAGAGGATTTGG
TGTCTGATTAGGGCCTGTGCCTCAGAGATGTCATTTTCTT
TGTGTCCCCACATGGTGGAAGAGACAAACAAATTCCCTTG
GGCCCCTTTGATAAGGGCACTAATCCTATTCATGAAGGCA
GAACCATCATTACCTAATCACATCTCAAAGACTCTGCCTC
TTAATACCATGACACTGGGGATTAAGTTACAACTTACGAA
TTTTGGAGGAACAAAAGCTTTCAGACCATAGCAGATAGAG
GAAGGTCCGTGAAATTCTGTGGCAGCAATTGTTTAGACCA
TCAAAACAACAGCCATCATGGATTTGTGTAACATGTTAAG
TATTTGTGTAGCAAGAATTCCCAAAATTATATGAGAAAGG
AAAAGTAGCAGAGAATTGGATTTTCTGCCATTAACAAGAC
AGGGACAAAGACAAATATTTGGAATTCTTGCTGGTCTTTA
AAAATGGTGTCCTACAATATTACAACTTTAAACACAACCG
TCACATTGGACTTGCACTTCAGGGGGAGCCAATAATTAGA
ATGCAATGTGAGTAGTGCTCTCTAGGATTGTATAATACAA
TCATCCTGTTTAGGGAAAAATAGACCCCCCAAAGCAAAGA
GATTAGAGGCATTTGAATTGCATAAAAATCCTTATCATCA
TTTTTTAGTCTCAACTATGAGTTAGGCATTTTGCACTAGT
TATGTTGCTAATCCTTGTGACAGTGCTGCTTTTTTATTAT
TAGCATCCCTATTTTACTAAAAAGGAAATTGAGACTGAGA
CAGGTAAAGTAACTTGCCCAGTGTCATATAGCTAATAAGT
GATTAAGCTGGAATTTAAACCGAGGCCATCTTATTCCACG
GTGTGGGCACTTTTCATCATAGTATCCTGCCAGGACTAAA
CCTTGGATTAACATGGGAAACTGAAAAGTATGAAAGGAAG
TTGATAAGTCAGAGTTGAGGGCAACAGAATCCGTGGGAAT
TTCAGGATGACCGTCATGATCAGAGGTATGAGTTGCAACA
GAAAGTCAAGATAGCACAAAATATAGGCAGGAAACACAGA
GCAGGAGTTTAAGGGTTTGTTTGGAACTTCGGTGACATGG
ATGCTAGATTTACCTATTAAATGTGAAGGAACGTTCATAA
CATAGTGACAACACCTAAAAAATATCTTCCTCTTAAGAGA
CTAGAAATTAAGAAAAAACAGAACAGTAAGTATGTCAGTC
AGAATACATCAATTTAAGCTACAGTAACAAACAGCTTTCA
AACCTTGATAACAACATACACAGCAAAGATTTCACTCACT
ACATGCCCTTTGGCTGGCATTCTGCTCTGTGTGTCCTCAC
TTTTGGACCTAAGCTGATGGAACATCTACTCTCTGGAGTG
TTGACGGGTATCAGCAAATAGAAAGGGAGCTCTGAATAAT
CTTGCATTGACAAATAACTGTTCTAGTAGAAGTGACAGTT
GTCCCTTTCCCTCACAACTCCATGACAAGATCTAGTCACA
TAGCCCTACCTAATCACAAGGATTTCATCAGGAGACATAA
ACTAGACCTAGGTAAGTGGTACTAATGACTTCCATCGTAT
GGGAACGATACAGGCGGTAGTACCCAGGATTTTCTCCTCC
CAAGGCAAGTTTGATGTTTTTAATACGTGAAGGCAGAAGG
CAAAAAGCCAGTTGATTGAAATAGGAGAGATTGTGGATAT
AAAAAGGCATGCACAAGCGACAGAGCTGTCTTTAGAGGGA
TGGGAAGGAATGTGATAAGGAACACAGGAAAAAAAGATCA
GCTTGAAAATGGACAAGTTTTCTGAAATTGCTGGTTTTGA
GAAGGAGATCTCTCTCTCTCTCTCTTTCTCTCTCTGTCTC
TCACACACATACACAGAGAGAGAGTTGAGAAAAAGAGAGA
GAGAGAGAAATGTTGAAGTGAAAGGACAGGAGAAACCTGG
AGTAGTCACTGTAAGAGATGGACTAGAGAGTCCTGGTTAT
GCCTCATAAATCCATTCAGGGCCATATTGAATAAATGAAG
CTGAAAGCTGAGCCCAAAAGTACAAAGGAAACCATAAGTC
TAGATGGCATCTGAAATAGTGTTTTACTCCCTTTCTTTCC
CTAAGAAAAAACAGTCATTCTAAAGTTATGTGGTTTCCTT
CACATATGGGCAAAACACAACAACCCTGCAGCTTATGACA
TTGCTGTCCATGTGTATAAACATTAAAAGATGAACAATTC
ATGGGTAAGGGAATTTTTCTAATCAATGACCCCACTCATC
TTCACAGGCTCTCTCCTACTGTGAGACTGGACAAGCAAGC
CATCCGTATCTTGGTTTATTTAGATAAAACAAGAATTTTG
ACTTATATTTCCAAGAAAATGAACTCTGCTCCAAAAGTTG
AGCAGAAATTTCCCATAGAGTAATTTAATCAATCCCTGGG
AACACATCATTGCTCTTTTGGAATTAGGAACAGCACCAAT
GTAATTTCCTATATATACATCATTCAAGACTTTTAAAGTT
GCAAGTAGCAGAGATCCCGGCTCATACTAACTTAAGCCAA
CAGGGAATGTGTTGTTTATTATAACTAAAACAATTCTGAG
TATAGAATTAGGCTTCAGCTACATCAAGGGTTTCAAAAGT
ATCATCAGGACACAATCATTCTGACTCTCCCTCTCCTTCT
AATTTCTTCTCTTTCTCATTTATTTCTATTTTACTGTTTT
CATCTCTAAGGCCTTCTTTCCACTCTTTTGAATTTATTCT
CAAGCAAACTCTCTTACATGATAGTAAGATGCCCACCAGC
ATCTCCATGTCTATATTCTATAAGTCTAAAGGAAAAGAAA
TATATTTCTCCCTAACAATTTCAACAAAAATTCCATAGTT
GTGCTTCTCTAGCCCTGATTGGCTGACTTGGGACATGTGA
CCATCCTGGATGCAATTCTGTGATGTATCCTGTTTAGGCA
GGTCCAGATCACATCATCCTCCTGCAGCTAGGAATAGGTC
TAGGGTAGGGATATTGTTTCAAGGAATATTAGAGCATTGG
TAGCAGATGGTGGAGTAATGCATGCTGTTGAGACCAAAAC
AAATGTGTACTACATTCAAAACATTTTAAATATAATTTCT
GTACTTTCATACATTCTCTAAAGTTTTGGGCTCACAATAA
TGATGTTTCCAGTCACAGAAACTAACATTGTTCATGGCTG
TTTTGATTCATTATTTTTCTTTAGGTGGCACTCTTAGTAA
AGACTGTATTAAAAAATGAGGAAGGTAATAAGAAAAAAAA
AAGCAGAACCAAACATAAGCTAAAGTCAGAATATTTTCAT
TGATGGCTAACTAGAATTATTCTATAATTACTCCCCCACA
GCCCTGGAAGTGAGTCACCAAGAACTGAATATTTATAAGC
TTTCTGACCTCAAAAAATTCAAAATCTTAAATGGGGTCAC
CTAAGGAGACTGTGGAAAACTTCCATGCAACTTATTGGCA
GATGATTTCAGTTCTTATTTCAACAAGCTTGGTATGAAAT
GCATGCCATCTGGTTACTGGGAAAATTCTAGTGCATATTA
ACTGCTTGTGTGAGAGACATTCCTGCCATTTAGTTGTAAA
TGATTGCACCTGCAAGTGAAAAAAAAAAAAAAAAAAAGAG
CATGTCTTATCATTTGCTCCCAGGGCTGGAAGATTTGATG
ACACAATACCGCTATTTCATCCACTTTTAAAATCTGCATC
TGATCAGTACAGCTGTTCCCCCACAACTATTTTGAATATG
CTGTGTTGTATACTACAGCATAGGATTGTTGGGAGAAATT
TTTTAAATAGCACTAAATGTGGAGACTGCAATGGTCTCTT
TCTATTTCTTCAAGGCATTTCTGACTATTTCAAAGTAAAA
TGCAGGTACTTCTGATTTTCATTTTAACTCTATTAAAGAA
GCATATTTCAGGAGAAAAGCTTGTATGTGATTCTATATTC
TCCAGGTCCGACTCACGTTGGTTGGCAGATCTCTGCCTAA
AATGAAGTTATGTAGGCACAAGAGAGAAGCCTGTATGTAT
GGCTCCCTCTTCACTTTCTAAGCAAGACAATAGTGATTAT
CTATGCATCTGGTTTCAAACTCGGAGATCCACGTGCTTGA
AAAACTGAAAACCTTGTGACAAAAAGCCTGGCAATACTAC
AGCTTATTTAATGGATTCAAACTTTATTTCATTTGTGATC
CAGTCTGCATTGCCCTCAATACTGCAAAGCCAGCGTAGAC
TAAAGGAGTTCTTGTTGGTACAGCAGAAAGATGATAGAAT
TTAGAGCTTAGATAGAGTTTATTTATATCCTAGCTCTGCC
ACTTATTAACTGTGTGATCTTAGGAAAATTATTTGTGTTC
TGTGGGCTTTAAGTTCCTCAAAAGGGGATTAAATACAATT
ATCCCAGTGAAAAAGAGATGTTTTAATGAAATATGTGAAA
GTTCTTGGCACATAGTTAGAATTAAATAAGTGTTAATCTA
ATGTATCTTCCCCACCTCAAGCATTATAGAAGAGCTCTAT
TGCATTCAGTCTTCCCAAACTAATCTCCTCTACCAGCTGA
AGTTACAGCATGCATAAATTATTCTGTTTAATGAATAGTA
TAGAATCAGATTGCAAGCTCCTCATGGGTAGGAAGCAGGC
TTGCTTCTTCATTTTTAAGTGTCAGGTTTTGAGAAAGAAT
AAGTGAATGTAACTATTGGCAGCATCCTAACCAGTGGAGC
TAATTTTATTCCTCTAACATCTATGAAAACCCTCTAGGCA
GAACATTTAAAGTGTCATTTTGTTTAATAGAGCTCTGATA
ACCTATTGCCAGAGGTGATCAATTTAACTAAACAGAGACA
TTCAGCTATTGATATGCCCATATCATATAAAATATGGAGC
CGAAGTCCCAGGAATGCAAAAGGATTGAAACAAGTGGTGA
CAAACATACTTATTCAACATCACCAACCTAAGAGGAATAC
TATACTCTGTTCAGAGATGGAATGGAATTATCAGTGATGG
CAGCTGAGTAATAACTTGAACCATGACAGTGGGATGGGCA
ACTGGACTTGTGATATATCAAATAAAGCCTTTAAATCAAC
AAATGTGATGTGGACATCAAAGTCAAACGGTAAACATTTT
GAAGACCTGTAACAGCTTATCAACAGAGAAGACATAGTAT
GGAGTACAACAAAATACAGACCAGGGATAATGATTTTCAA
CTATTACCCATATTTGAAGAGTACCAAAGAATTGGATGGT
TGAATCTATTCTTGTTCTTCTGGTTCTTAATGACTTTTTC
CCAGAAAAAAATTAGACAGATACATAATTTAGAAAAAAGA
AAAGCAAATCTTCATTATTGTATGAAAGATGTTAAAAATA
AAAATACTAATGTTTTATTCATTTACACTCCAAATTTTCA
GGGATATCAATTTGCTTCTTAAACATTTAATTTTACTGTA
CCAGATTCCAAATGGAGGGAATTGTTTAAAGCATTTAGTT
TTCCTTAGTACCTTTAATGTCGGATATTTGTGATTAATAA
TATATATCTTTTAAATCAATGTTTTATCTTTAAAATGTTT
CATATTATTAATATGTTTAATATTAAAAATTATTTTTAAA
GAGCTTTATGCTCCTTTGGCTATGATTCATTAATACTAAT
AATATTTTGGTTAAGAGAATTTCTTTTTTACTGAATTCAT
GTGTTTTTTAGAAAAAATATTTAATAGTTCAATATTGAAG
TTGCATTTTATTAATTGGAGCTGGAATTTTATTTCTTCGT
TGTTAAATATTGTTGCTATTGGGAACATTACTTAAATAAT
TGTTGGTTTATTGCACAGGTTGGTTAAGGTCAAGGGGACT
AAATCCTATCCCGGATTTCAGAGATAACAGAACATATCTG
TTTTGATCAGGGAGGTACCATGTGTAAAAAGAAGTTCTCT
CTCTGGGATCATACCACTATGCAATTTTAAGATCTTTAAT
ATTTCATGCATTGCGCATTTGTCAGACAGAAGATACTTTT
CCCCATTAAAAAAAAAAAGACATTTCTATTGAGGAAATTG
TAGCCCAAAATAACAGCTTATATTTCAGTTAGTAAAAGTT
GACCAAAGCTATAGAAGTACAAAGTGTAATTCTATAAGAA
AAATAACAAATATAATTATAAACCATTAATTATCTTTTTA
TCTTGATTTTTATCTTTATATTATGTATGGTCTTAAAAAC
AGTGATTTTGAAATTAAATATGTTTAAAATAATTATTTAA
AGCAAACTACATTCAATATTTAAGGCTGTTTTTAATTCTT
TGGCTTTTTGCATTTAATTGCACAGTTCTCTAATTCTGCT
CTCCATGAAAATGTGGTCCTAATTCCTTCCCCCCAACTCC
CCTACTCTCCCCTTTCCCTCTCGTCCCTTTCCCCTCCCCT
CCCTCCCTCCCCTTCCCCTCCCCTTCCCCTCCCCTTCCCC
TCCCTCCCCTCCCTCCCCTCCCCTTCCCCTCCCTCCCCTC
CCCTTCCCTTCCCCTACCCTCCCTCCCTCCATTCCTTCCT
TTAGAGGTAGGGTCTCCCTCTGTCACCCAGGCTAAAGTAC
AGTGGCATGATCATGGTATACTGCAGCCTCAAACTCCTGG
GCTCAAGCAATTCTTTCTCCTCAGCCTCCCTAAGAGCTGG
GACTGCAAGTACACACCACGATACCACAGGGTTATTACAT
TTTTTCTAGAGACAGAGTCTTGTATTATTGCTCAGGCTTA
TCCCAAACTCCTGGCTTCAAGCAATCCTCCTGCCTCAGCC
TCCCAAAGTATTGGTATTATAGGCGTGAACCACTGCACCC
AGCTTGTAATCACAATTTCTTATTTTGTCCTTCACAGGAT
ATTTAGTTCCACTTTCTAATTTCACCACAAGGTGCGGGTT
CATGAAAGGGAATTGGGTAGAAAAATTAGTTATGACAAAG
AAAAAGAGGTAGGAAAAAAGAAGTGCTTTATGTTTCTCAC
ACTCACTCTTCCTCTGCTTACATCCTTAAAACTCAAGTCT
TTTCCTCCTTAGTTTAAAATGCCCTGGAACGAAACAGTGG
ATGTTTTATAGCTTAGCCCACTGAATTGGCCCTAACTCAT
TCTCTGAAGGCAGATAGACAACACAACAATAACAACACCC
TTAGGAAATCACAGACACACACACACACACGCACAGCAGA
GACACACAAGGCTGGCTGACTACTTTGGTTATTAGAGCAG
GTTTGGGTGGGAAAATATAGATAGGAGCAAAAGGTAGAGA
GTAGGAGAAAGAGGAACATCCTCAGAAAATTACACAGGAA
ACATATTCTGGGCACTCACAGACAACTCTGCCTTGAGGGC
TTGTTCTGTCTTCAACTTTCTGTTTCTTTCACACCCTTTA
TCTATCTTACTTCCTATCTTTATTGATGTCAATGAAAAGA
GCCAAACTCTGTAAAATATTTGAAGAGATTTATTCTGAGC
CAAATATGAGTGAAAAATGGCCCTCAGGAAATCCTGAAAA
CATGTGCTGAAGGTGGTCAGGGTACAGCTTGGTGTTATAC
ATTTTAGGGAGACATGAAACATTTAATGGACCTTAGTTCA
GTCTGGGAAGGTGGGACAACTGGAAGTGGGAGTTTCCATG
TCATAGGCAGATTCAAAGGTTTTCTGATTGGCAGTTGGTT
GAAAGAGTTATTTATCAATACAAACGAGTGTCTGGGTTAT
GATAAGGGATTGTGGATACCAAAGTTTTTGCTTTTTTTTT
TTTCTTTTTTTGAGACAGAGTCTCACTCTGTCGCCCAGGC
TGGAGTGCAGTGGCGCAATCTCGGCTCACTGCAAGCTCCA
CCTCCCGGCTTCACGCCATTCTCCTGCCTCAGCCTCCCGA
GTAGCTGGGACTACAGGAACCCGCCACCACGACCGGCTAA
ATTTTTGTATTTTTAGTAGAGACAGGGTTTCACCATGTTA
GCCAAGATGGTCTTGATCTCCTGACCTCGCGATCCACCTG
CCTCAGCCTCCCAATGTGCTGGGATTACGGGTGTGAGCCA
CTGTGCCTGGCTGTGGATACCAAATTTTTTTTTTTTTTTT
GCTTTTAATCAGGCATTTTTTTAAAAATTATACTTTAAGT
TTTAGGGTACATGTGCACAACGTGCAGGTTTGTTACATAT
GTATACATGTGCCATGTTGGTGTGCTGCACCCAGTAACTT
GTTATTTAACATTAGGTGTATCTCCAAATGCTATCCCTTC
CCCCTGCCCCCACCCCACAACAGGTCCTGGTGTGTGATGT
TCCCTTTCCTGTGTCCATGTGTTCTCATTGTTCAATTCCC
ACCTATGAGTGAGAACATGCAGTGTTTGATTTTTTGTCCT
TGTGATAGTTTGCTGAGAATGATGGTTTCCAGTTTCATCC
ATGTCCCTACAAAGGACATGAACTCATCATTTTTTATGGT
GGCATAGTATTCCATGGTATATATGTGCCACATTTTCTTA
ATCTAGCCTATGATTGTTGGACATTTGGGTTGGTTCCAAG
TCTTTGCTATTGTGAATAGTGCCGCAATAAACATACGTGT
GCATGTGTCTTTATAGCAGCATGATTTATACTCCTTTGGG
TATATACCCAGTAATGGGATGGCTGGGTCAAATGGCATTT
CTAGTTCTAGATCCCTGAGGAATCACCACACTGACTTCCA
CAATGGTTGAACTAGTTTACATTCCCACCAACAGTGTAAA
AGTGTTCCTATTTCTCCACATCCTCTCCAGCACCTGTTGT
TTCCTGACTTTTTAATGATTGTCATTCTAACTGGTGTGAG
ATGGTATCTCATTGTGGTTTTGATTTGCATTTCTCTGATG
GCCAGTGATGATGAACATTTTTTCATGTGTCTTTTGGCTG
CATAAATGTCTTCTTTTGAGAAGTGTCTGTTCATATCCTT
CGCCCACTTGTTGATGGGGTTGTTTGTTTTTTTCTTGTAA
ATTTGTCTGAGTTCATTGTAGATTCTGGATATTAGCCCTT
TGTCAGATGAGTAGATTGCAAAAATTTTCTCCCATTCTGT
AGGTTGCCTGTTCACTCTGATGGTAGTTTCTTTGGCTGTG
CAGAAGCTCTTCAGTTTAATTAGATCCCATTTGTCAATTT
TGGCTTTTGTTGCCATTGCTTTTGGTGTTTTAGACATGAA
GTCCTTGCCCATGCCTATGTCCTGAATGGTATTGCCTGGG
TTTTCTTCTAGGATTTTTATGGTTTTAGGTCTAACATTTA
AGTCTTTAATCCATCTTGAATTAATTTTTGTGTAAGGTGT
AATTTTGTATAAGGGGTCCAGTTTCAGCTTTCTACATATG
GCTAGCCAGTTTTATTAAATAGCACCATTTATTAAATAGG
GAACCCTTTCCCCATTGCTTGTTTTTGTCAGGTTTGTCAA
AGATCAGATGGTTGTAGATATGTGGTATTATTTCTGAGGG
CTCTGTTCTGTTCCATTGGTCTATATCTCTGTTTTGGTAG
CAGTACCATGCTGTTTTGGTTACTGTAGCCTTGTAGTATA
GTTTGAAGTCAGGTAACATGATACCAAAGTTTTATCATGC
AGTTGAGCCTCCAGGTGGCAGCCTTCAGACAATAGATCAT
AAATGTTTCTTATCAGACTTAAAGAGTCTGTTCTATCAGT
AATTCCAAAAGGGAGGAGGGTATAATGAGGCATATCTGGC
TCCCCTCTTCCCATCGTGGCTTGAACTAGTTTTCAGGTTA
GCTTTGGAATGCTCTTGGCTGAGAGGAGGGGTCCATTTAT
ATGGTAGGGGAGCCCTTAGAATTTTATTTTTGGTTTACAT
TGATAAAGTATTTCCCTAGACTAGGGAAGACAGAGTTCCT
GGCTCCTGTTGGTTGGAAGGGAGGAAGAAGTAGAGGGTCT
AACCACTATTTGCCACAATGATTCTAAGGGGAAGTGCTTC
ATGGGTTCCAACTAATCACCTGCAAATAACTTAAGAACAA
AACTATTTCTATTTTGGTGGCTGGATGTATATTGATGCCT
TTTTATCTGGGATGAATCTAAGCACTTCCCTTTTATCAAT
TTTCTCTTTCTCTCTGGAAGGACTACCTCTTACTCCTAGG
GACATGTTCTGAGTTGTGTCCCATGGGGCTTACTTGCATC
TAGGTTGTTCATTGTATACCGACTGAAGTGTTATCAGTAA
TAGCTTAGTACTAGCAATACCAGTGAATTAAATGTGGTTA
AATTTAAGTTTGAAGTCCTAAAGATAAAATTCTCTAACTT
TGAAACACCAGACATCCTCCTTCATTGAGTCAAACATTTC
TTAGAAATGAATGTTAGAATCTGTCTTAGAACACGGTCTT
AGAAACTGTCTTTGGGTTATCACTTACCAAAAAAAATGCC
AACTTTTTAGCATGGCATCAAAGATCTTTCATTATCTCTT
TGTTATTTCTACAGCTTTATCGTGCATCTCTTCTTTATAA
TGAAATATTTTCAGGTCACTGAGTATGCCTCTCCCTCTTG
TTTCTGGCCCTGTGTACATACAGTTTCCCTTGTTTCACGG
CTCCTTTACCATACTTCCTTGCTGGGCTAAGTTTTCTCCT
TCAGGGCAACTTAGATTTACTTCCTTTTATAGGTTGTTAA
CTGATTTTCACAAGAAGATGATAAGTACCACTCTTAGGGT
ACTCTTAAGGGTTCCCCTGGTACACATGGAACTTACCATG
TTGTAGCATTTCACACTCTGTTTTCTTTTTCTGCCTTTGA
TTGTGCATTTCTTTAGGGAAAGTACTCTTGTACTTCTAGT
ATTTAGGTATTTGTTTCTGTGATTGAAACTGGTTATGTCT
AGGTACAAACTGGTAGAAAAGTACATTATAACTTCGTTAG
TGATCCCAAAACTAAATAGGTGTTTTTAAATTAGAGGAAA
AAAACTGCACTTTATGGGAGCTCAATTCTAAAATGCAGCT
ATAGGCCTTAGAGCATAGTCAAGTGTTGATTAACTCAGCA
ATTATTTGCTAAGAATTTGTTTCTCTCTTTCAGTATTCTG
TTACATATCTTAGTGGGAGCAAACAATATAAGAACAGAGA
ACACTCTGGTGGGGAACAATGATTTGAAAGATAAAAATAA
ATTTGACTTGACTTAAAAGCTAGGGTTGGAGAGTTGTTAT
AGATTAATTCACTATTTGAAATATTTGAATGATAGGCTGA
GAAGTTAGACTAAATTGAATGTCTAGAACCAATGAAGAAT
TTTAAGGGGAATTATATGGCTATAGTAGTGATAATGATGA
GCAAGATGAAAAAAGACACAACTGGAACAGAATTAATTTT
CCCTGGAACTACCTTTGCCCTTTATGTACTTCCTCTTCTC
TATGGTATTCCATTGTATACTTCTTCAAATGCTGAGTCAA
GGACATAAAGTGAAAAGTCCAACTTGGGCACTTTGACACT
TAATAACTAAAATTACAGAATCTTGGGGTCAAAACAGTCC
CAGTCCATTATTCAATATCTAATTTAATATTTTTCACCTT
ATTCAGTATTTGAGTTTTCTCCCTATAAGGCTTTTATTAC
AGTCTATGCTTTTAATTCACTATATCCTGATCTAGCTCAT
TTAATTTTGAAAACAATTCTCAAAGAGTTTATTTAATTAA
AATATATATTTCTTTTAGATCAACCACGAGTCATAGATCC
ACTCCTTGAGACTGCGTGGAACAAATCAGCACTCTCTTAT
GATAATTTTTCAAATATTTGAACCCAACTACCTTGTTTTC
ACTTAGGCTTTTCTGCTGCACCTGAATAAATGTTTAATTT
CTTTCTTCTTTAGGTGTATTGTCCTAGGAGGACCTTCCTG
CTTTAAGTTATGGTTCCCAGTACTAAACTTTATGGATATT
TGAACTAGAGCACAATAGTAAAATACCAATAGCACAATCT
AATTCTTCACACACTATTTTTCTTAGTACATGCTAACAAA
TTATATTATTATTATCATTATTATTTTGATTGTTTTGTAT
GCCACTATTAACTCAAACTGGGCTTTCTATAAATCAAACA
CTCTAAGTTTTTATACAGTGATGCTAAGCTATGTGATGTC
ATAATATATTTTAGGTACAGAAGTAAAGCTATCAATCTTT
TAAAAAGATATTTATACAACAGAAATGCCATCCATAAGTA
TTTGTCCAGATTGTTGACATGTCTGATGAGGGACCTGTGT
TTTGTCTTTTTGTAATTTGATTATTGGCTTTTCTAGTGAT
TCTGCTTTGTTTCCATGCTTTGATTTGATAGATATTTAAA
AATAAGCACAGTATCTGACCAAACCAATCTCTACTTCATC
ACTGACAAGGTTTTGGCTTCTTTCCAAGTCCACATCACCC
CATCCCCATCATCTAACATAGCAGTTGCTATTTTCACCTT
TGCTCTCAGTCTTTCATCACTCAAATTTTATAATGACATT
GTCTGGTGATAAGATAGGATATGAAAAATAGCATGTTTTC
CCTATCCTGTTACTTACACAGTTGTGGCTTTTTTGGCCAC
AAAAGAGAGGTTTTGTATTTATTGCTATCAGGTTACTTCA
TACTAGGTTTGATCCATCACCAGTCTACTCTGATGACAGC
ATTTTTATCTGGTATATAATGTATTCCATTTCATATATAA
CATATTTTGGAGATTTAATTGAGAAAGTGCAGTTTTGTTA
TTATCTTACAAAATGGACTTAGAAATTTATTCTATCAAAG
TTTGTTCATTCTTTTGGTATGAAAATTATTGCAGCTGACA
GAGAAGTTAGAAGCAAAAGATTAAGAAGCCCAGTTTTTTT
TTTTTTTTGGTACCACCTTTTATCAGTGACAAACAGCAAC
CTCTGTTTTATGCAAATATCTTTTTTTGTTGTTGGTTTTC
TCAGCAAACCTTTATTTTCTTCAGAGAAATACTTCACTAA
CTATATTTTTTCCCTTATTTGCTTACTTATGTATTGCTTT
TATTCCAAAGTAAAATAAAATTCATGGGAGTTAAAATTTT
CACCAAGACAAGGAAATGATTTTTTAAATGTTCTCATTTT
GTATGTGTGAACAGAGTCATCCAGTCATCCAGCTGTTTTT
CAATCTCCACATTATGCTTGTTTGTCAGATTTGTGCATTG
CATTGGGAAAATATCATTCATTTACTGCATCTGACTTTGC
AGTTTGTAATATAGGTCTGAGATGTATTATTTGCATTCAT
ATCTCCTTTTTTGTTCTTCATAAATGCCGTTAAAATACAT
CTACCCTTAGGTTCATGGGTTTCGACTGTAGGCTTATAAC
TTCATTAACTGGACTACTATGATGCCTCACTTAGATAAAT
TAGTGCTGTTTGAGTTTGGTTATACGTCTACCATTTCATG
TCAATCAGAAGTGTAATCACATCTAGTTACAGGGAATCTC
CTGGTTTATTATTGTGCTGAACTGAGGCTCAATTTATTTT
AGTTTACCTGCTCATTAATATTAATAATTTATTAGTCACA
ATATGTATGTTGGTCTATGGACTGTATTTGCATATAACTT
AGCATCTCCTGAAATTGTGCCTTATTTTTTTTTTTTTTTG
CATTTTTTGGAAAAATTTACTGTGAATTCTATTGGGGGTA
TATTTACATGGACATTTTTCTTTTTCCCTCTTTCCTTTTG
GTAGCAACTTTGATGAAGGAAAGTAAAACAATAATACTGA
TAAAATGTAAAATACTAGCTTATTATAGTGTTCTCTGTAC
CCCATTAACTTAATAAATGTTGACTTCATACGGTCTCTAT
ATAAAAAGCCAAGAAGGACTCAGGTATGTTAACTCATTTT
TGTCATTTTTTTTCTGCTCCCTTGATAGTGTCTGCCACTT
AGGCCACTCGAGTTCTGTATTTTGCTGGTGCTGTTGCTGT
TGATGGCTTTTATGAGACTCATGATGACGCTGCTGAGGCT
GTTCTTTCCTGAAACAAGTGATTAAGTCACTATGACAGCT
GTGCTCCGTGGAATTCTGTTGAGGTGCACAATGCCCTTGA
AATCCATTCAAGTTATTATTTTGTTTCAATAGTAATCATC
GTGCCAATCTCTGTCTTTTAATTCGTGTATTTAGACAGTT
TACATTTGATATAATTATTGATATGTTAGGGCTTATGTCC
TGACATTTTATTTTCTTGTGTTCTAATTGTTCTACTTTTT
ACTTCTCTATTTTCCTTTTTCTACCTTTCTGTGGGCTACT
TGGACAGTATTTTTAGGCTTCTATGTTGATTTATCTAATA
TGTTTTTGAGTGTATCTCTTTTTTGTGGGTACCTATTTTT
AGTGACTATTCTGGGTATATTACATTACATACCCAGAATA
GTCACTAAAAATAGGTACCCACAAAAAAGAGATACACTCA
AAAACACATTATCTAAATGAACATGGAAATATTACATAAA
ATAAAAATAGAAATATTATATATATATAATTTTCCCATCT
GGTGTGACATTTTATCAGTTTGAGTGAAATGTAGTCATCT
TAAATTTCTTTAAGTCCTTTTCATTTCCCCTGATTGTAAT
AAAACTGTCTTAAATTTTTCTTCTACATACATTACAAACC
ACTTCATGATCCTGCAATCTCACTGCTAGGTATATATCCC
AAAGAAAGGAAATCAGCATATTGAAGAGATATCTGCACTG
TCGTGTTTACTGTAGCGCTATTCACAATAGCAAAGATATG
GGAGCAGCCTAAGTGTCCATAAAAGATGGATGGATAAAGA
AAATGTGGTAGATATACACAATGGCCTATTATCCAGCTGT
AAAATTAATGAGACCCTATCATTTGCAACAAGAATGATGG
AACTGGAAGATATTATGTTAAGTGAAACAAGTCAAGCATG
GAAAGACAAACTTAACGTTTTTCACTCATTTATGGAAGCT
AAAAATTAAAAAAAAAATGAACTCCTGGAGATAGAGAGCG
GAATAATGGTTACCAAAGGCTGGGAAGGGTGGCCGGGAGG
AGGGAAAATGGGGATGGTTAATGGGTACAAAAATGTAGTT
AGAATGAATAAGATCTAGTATTTGATAGCACAACAGGGTG
GTTACAGTCAACAATAATCTATCGTAAATTTTACAATAAT
TAAAACAGTGTAATTAGATTGTAACAGAAGGAGATGACAA
ATGCTTTAAATGATAGATATTCCATTTACTCTGATGTGAT
AATTTTGCATTGCATACCTGTAACAAAGTATCTCATGTGC
CCCATTAATATATACAGCTACTATGTACCTAGAAAGGTTA
AAAATTTAAAAAGAACCAATTCACATAGTGTTAAAAGTTT
TTCTTCAAACATAATTGAGAACACTAAAGAAGAGAAGAAA
AACCTATTATATTGCCATATATATTTTTACTCTTTATGTT
ACTCTGTTTTTCCTCCCTGATGTTTCAAGATTCTTTTTAT
TAAATCATTTTCTTTCTGTTCTAAGAACTTTCTTCAGTCT
TTTCTTTCCCTTAAGGATAGCACTGCTGGCTAGAAATTCC
CTTAGTTTTTCTTTATCTAATACTACCTTGCTTTCTTCTC
AATTTCTGAAGGATATTTTCACTGAATATTGGATTCTAGG
TTGGTTGTTTTTTTCTTTACCACTTTCTTCCAGCCTCCAT
AATTTTTATGATAAATCTGCTATTATTCAAACTATAGGTA
GGATGTAGTTCTTCTTGCTGCTTTCAATTTTTTTTTATGC
TTTAGTTTTCATAGGTATGATATGATGCATCTTGGCATGG
AATTTGTTGGGTTCATCCTGTTTAAGGTACACTAAACTGT
TGCTGCTGCTTATTCTTCATCTCCTTTTCCTCCTCCTACT
CCTATTCTCTCCTTTTTCTTTTTTCTTCTTCTTTTCCTCC
CATTCTTTGTATGAATGAGGAGATAATGAAAAGTTTGACA
GCAAAGAAATGGGCCACAAGTTCTATTATGCTTACACTAA
GCTTCTTGTATCTGTAATTTGTACCTTTTGCCAAAACTGG
TAAATTTGCAGACATTGTTTTAAGTACTGTTTTAGTCTCA
CCTTCTTTATCTTCTCATGGGACTCCAGTGACACAGATGT
TTGATCCTTTGCAACAGGTTCGCATATCCCTGAGATTCAG
TTAAGTTGAGCAGTGATTGTCTTTTCTCATTCAAGTTGAT
TGTCCTGGTTCTTGGTATGATAAGTAAATTTCTACTGTAT
TCTGGACATACTGAGTATTAGGCTATGAGAATCCAGATCT
TATTTAAATCTTCTGTTTCAGCAGGCCTCCTCTAATACCA
CACTGGCAGAAGTGCTACCTCATTACTACCAGGTGAGGGT
GGCCTTCACTGATACACAAAGGGGAAGTTGTACTTTGTTA
CTGATCAGCAGGAATGGGAGTTTAGGCTCTCACTAGGTCT
ATGATGGCATCATCCTATCTGGGAGGAGAAGTACCTTGTT
ACTTTGTCCCACATGACCTCTACTGATACTAGGCAGAGGG
ACAAAGCAGTCTTCATTATTGCTTGAGGTCATAAATGTCC
TTTATTTTTCCTATTAATTCTCTTTGGACACTGTGATGGT
TAATACTGTCAACTTGATTGGATTGAAGGATGCAGAGTAT
TGTTCCTGGGTGTGTCTGTGAGGGTGCTGCCAAAGGAGAT
TAATATTTGATTCAGTGTACTGGGAGAGGCAGACCCACTG
TCAATCCGGGTGGGTGCCATCTAATCAGCTGCCAGTGCGG
CCAGAATAGAAAGTGGGCAGAAGAACGTGGAGAGACTAGA
CTGGCTTAGCCTCCCAGCCTACATCTTTCTCCTGTGTTGG
ATGCTTCCTGTCCTCAAACATCAGAATCCAAGTTCTTCAG
CTTTGGGCCTCAGACTGACCTCTTTGCTCGTCAGCTTGCA
GATGGCCTATTGTGGAACATTGTGATCATATGAGTTAATA
TTCTTTAATAAACTCTCTTTTCTATATTCATCCTATTCGT
TCTGTCCCTCTAGAGAACCCTGACTAATACAGACACTAAC
ATGGCAAGGAGGGAACTTGGTGTCTTGTAACAGCCAGGTC
AGCATGTAGATTGATTACGTGCATGGTCTCCACTGACAGT
ACGAAGGTGTGACCGGAGTTACCTTGGGACAGGAATGAAG
GTCTTGCTTTCTTACTCCACCTTCTCTGATACTATCATGT
GGGGGAATTTGGTACCATGTTTCCATCTAATGAAGGTGGA
GTCCAAGCTCCCGTCTAGCCTTTGCTGATGGGGTTGGGAG
GGAGACTGTGTTATGCATTTCCATAAATGTTTGACTGGAG
TTGTGCTGTTATTATCTAAAAGTTTTCTGTCTTGCTAGGC
ACCCCTTTCCCTCTCTTTTGGTTAGAGAGAGCAGGCTTTT
CAAGAGAAAAATCTCTTAGCTATAGCCGATGATATTTCTG
GGTTGCTGGATTCTCTAGCACCCAATCCAGGATGTATGAG
ATAAAAGGCAAACTCAGGAAACACACTGCTGTCATTCTTT
GGTCCCACGGTCCCTAGCCAGTCGTGTCTCCACTTTCAGA
GTCTTCTTATGTTTCTTTTACATATAATGTCTGAGGTTTT
GATCTGTACTTAAGGAGAGGAATAGGGTAAAGTATGTCCA
CTCCATCTTTTGAGACTTATGTTTTAATATGGTAAAAATT
TGACTTTTATCTCCTCTTTCCAAACAGTTGATTGCATATT
CGAAGAGTAGTACTGCTAAAGGGACAGCTGAAATTTTAAT
AACAACAAGGGGAAAGAAAGTCTCATTACTTACAATTTTG
GAAAACAAGATACTATTAAGCCTCTACATTTCCATATGCA
CAAAGGGAGTTAACCTAACCTTAACATTTAATAATAAGAA
ACTATTCTCAAGCAAATAATTACTGACAAAAATGGAGACA
AAAATAATACTCATTTCCCATAATATTTCAAAATAAAACA
TTTTTTAAAAGTTTATTTATAAAAAATGTGTTTGAGACAT
TAGTTCTTTGAAATGAAAATATGCTCTATTCTACCATCAT
AATTGTTTAGGAAAGTTTAATATAGCTTACGCTGGCCATT
ATTCTCAGTGAGTTATGTTCTTTTTTTCCTTACTTTGATA
CAATGCTTCAAATTGTTTTACTTATTTTTTTAATTTTTAT
TATTTTATATCTCCAAGTTATTGGATCTTCTGGAAAACAG
TTGAACCCTGTAGCATATGATTCCGTAAATGCTTTAAGCT
AAATAGGCCCAAGAAGAACAACATAAAAAGCTTTCCTTGC
CCATAGGTGATTTATCTTTGGTCCTAGAACACAGAATTTC
ACAGATAGGAAGAACTTAAGTGCTTTTTAATACCACTAGT
TGTCTTAAATGTATGTCCAACTGAGATGACATGAAATAAA
AATTAAAGCAGTGTGCAGCTGGAAGCAGAGTGCAGTTGAG
GTCACAGTATAAATATAACTTAAGAAGTGTAAGTGATATA
GGTAGATCTGGGACTGAAGGAATGTGTCATTCTTGAAGAG
ATGAGTGCTTAGCAATTGATAATGGATGAAATAGTAATGG
AGAAATTTTTTATTTAGGAGATTAATTTATGATGTATAAT
AAGCTTTGTAAAGACAATATTCAAAATCTTGAATGAGTTG
TTGCTATACTGCTCTGGAAAAAATGGTATATATTTTGGTA
GTATGCGCTGGAAAGTCAGAAACTTCTAGAGTAAAACAGA
CTACCCTATTTACTTTCTGTTTATATGGTTTTTTGTATGT
GTTAAATATAAATATTTCTATTAGGAAAATAATAGCACCT
ATAGAAAAATTCGAATAGCCAATCAACCTAAATGCCCATC
AATGGTAGACTGGATAAAGAAAATGCAGTATGTATACACT
GTGGAACACTATGCAGCCATATAAAAGAACAAGATCATGT
TCTTTGCAGGAACATGGATGAATCTGGAGGCCATTATCCT
TAGCAAACTAACACAGGAGCAGAATACCAAATACCACGTT
CTCACTTACAAGTGGGACTTAAAGGATAACACATGGACAC
ACAGAGGGGAGCAACACACACTGGGGCCTGTTGGAAGGTG
GAGGTGGAGAGGAGGGAGAGGATCAGGAAAACTAACTAAT
GAGTACTAGGCTTAATAGCTGGATGATACAATAATCTGTA
AAACAAACCCCCACGACACACGTTTACTTATGTAACAAAC
CTGCACATGTACCCCTGAACTTAAAATAAAAGTTAAAAAA
AGGACATGTGTTCTAGAAAAAAGAAAAATTCCAATAACCT
TGAATTATACTGTTTTACCTGTATTAATATATTGAGGTTT
CCAATCAAATACGTAACTAAAGCTGAAAAAATAGCTATAA
TTTGTCATATCTAGAAGGTTTCTTTAGCTCTATTATAGGA
TGGACTAATCTTTTCATGGGAAAAATTTTATTTTAAGAGA
GATTAATGCAGCCTGACCCAAGGACAGATGGAAAGATAAT
CTTGAGGTGATCATAATGTAAATTACTCAGAATATCTAGA
CCATTTTCTTCTATTTATCCCCTGAAATTTAAGCAAGGAG
CAAGAACTACCACTTTTGGAGGGTCGTTTCCCCTGGGTAC
AGGCCTGGAGCCTCTGCAAAAAGGCTCGTTGTAGCCATCC
TCAGAGTCAGATAGGTGCATACTGAATGGTAAGCACCCTG
ATAATGTCTTTGAAGGCCACTATATGAGACCTCTTCTGAG
ATTTCCCAAGTATTCCAGAGAGACTGGAGCAGGAGCTGGA
AGTGTCATTACGGATAACAATTCTGAAGATGAGAGCTGAA
CCAGTAGAAACAGCTTGTTTCCCTTATGGTGACATATATA
CATTCTCTAGGTTGATGCAGTCTGCAAAGACTAATTAGAA
ACCTAAATTATTTTCAATATTTACATTTATTTAGAACTAA
TTTATAGCACATATTTGAAAATTAGTTATTTTATAGTTAT
TTTTTGGCACTGGCCAAATAAAAATACTTTGATCAACCAC
TCTTTCCAGTAGACTTGGTTCCAGAGACTTGTGCTGATCC
ACAAATATTTGCTGCTATGTCTCAATATAAAATAAGTAAT
TTGAACTTATAGATGAGAAAAAGTAATATCTTTCTCTCAC
CCATATACAAGAAAGATTAACAAGAGAAAAGCATAACAAA
TTTATTTAACATAAGTTTTACATGATATGGGGGTTTTCAG
AAATGAAGACCCAAAGACTCAGGGAAAAGTATGTATTTTT
ATGGCTTAGGTTTGATGAAGAATTTTATTTTTATTTTACA
AACCTTCTTTTTTATTTATTTTCTCATTAAACTTTGTTTT
AATGGGTCTCAAATTCTGTGACAGATGTTTGGTCAAGTTG
TTTTCATTAAAGAGCACTGATTTTAAAAAACTAATAACTT
AAGACTGCCACATGCAAAAAAACAAACAAACAAAAAAACA
AAAAATGGCCCACAAAACATTCTCCTTTCCTTTTAAAGGT
TTTATGATGCATTATTATCATTAGCCAGTCTTTTAAATGG
CAAGTTGAAACAAACAGTTTTGAGGCTCTTCTTCCACAAC
TGATAAGACTGGGTTGGCAGGTATTAGGGATAATATTCAT
TTAGCCTTCTGAGCTTTCTGGGAGACTTGGTGAACTTGCC
AGCTCCCAGCAGCCTTCTTGTCCACTACTTGGATGACACC
ACCGCAACCATCTATCTCGCATTACGAACAGCCAAAGGAC
ACAGAGGAGGATAGTCAGAGGAGTCTTCAACATGCGTGGC
TTGCCAGGAACCTCATCAACAAATGGCAGCATCACCAGAT
TTCAAGAATTTAGGGCCATTTTCCAGCTTCCTACCAGAAT
GGCAATCAATCTTTTCCTTCAGTTCAGCAAACTTGCAAGT
AAGGTGAGCTGTGTGACAATCCACTACAGGGGCACTGCCA
GCAGGGATTTGGCCTGGATGGTTAAGGATAATCACCTGAG
CAGTGAAGCCAGCTGCTTCCATTGGTGGGTCATTTTTGCT
GTCACCAACAACATTGCCACAACGAACATCTTTGACAGAC
ACATTCTTGACATTGAAGCCCATGCTGTCCCCAGGAAGAG
CTTCACTCAGAGCTTCATGGTGTATTTCAACAGACTTTAT
TTCAGTTGTAACATTGACTAGAGCAAAGGGAACACCGTGC
TGGGTTTGAGAACACCAGTTTCCACTCAGCCCAAAGGCAC
ATTATCAATACCACCAATTTTGTAGACATCCTGGAAAGGC
AGATGCAGCTTGTCAGTTGAAGGCATTGGTTTGGATGGAT
GCAATCCAGAGCTTCTAGCAGTGTGGTTCCACTGCATTGC
CATCTTTACAGGTGACTTTCCACCCATTGAACCAAGGCAT
GTGAGCACTTGGCTCTGGCAGGTCGTCTCCGTTCCAACCA
GAAATTGGCACAAATGCTACTATGGCAGGTTTGTAACCAA
TTACTGTAAGTGCTAACTTCCTTAACAATTTCCTTGTATT
TCTTCTGGCTGTAGAGTGGCTCAGCGGAATCCATTTTGCT
CACCAACAATTAGTTCTTTCACACTCAGTGTGGAAGCTAG
AAGGACATGCTCATGGCTTTGCCCATTTTTGGAGATTCCA
GCTTCAAATTCATCTACTGTGACGTATATGTGAGCAGTAA
CAATCAGGACAGCACAGCCAGCCTGAGATGTGGCTGTAAT
CATGTTTTTGATAAAGTCTTTGTGTTCTGGGGCATCAATG
ATAGTCATATCTCATGGTCTCAGATTTCCAGAGGGGACTA
TCAATGGTGACATCACACTCAGGCACAGCTTTCAGTTTAT
TCAAGGCCCAGGAATACTTGAAGGAGCCCTTTCCCATCTC
AGCAGCCTCCTTCTCAAAAATTTCAGTGGTTCTTTTGTCA
ATGCTACTACATTTATAGATCAGATGGCTGGTAGTGGTGG
ACTTGCCTGAACCTGGAGTCCAAGACAACCATGTGGATAC
AAATTTTACTCATTTTCCATTGTGGCTTTTAGGGGTGGTT
TTTACAATACCTGTGTTCTGGTGGCAAGCCTGTTGCAAAA
AAAAGCTATTTTTGTTTTGTTTTAAATTCAGTTCTATATT
AGAAGCCTCAAGAATGTCTATTTTGAAACTACTAAATATG
CTTTTATACTTCAACTGGACATGTGACCATGAGCAAGTTA
AGTCATGAAACCTCTTTGATAACAAGTCCCTGTACTGTGA
CCTAAGTTTTTCACCTTTGCTCCCTCCCCACCACCCACTG
GCACCTTGGATGACACAGGAAGGCTAGAGGTGGGTGGAAG
TTGCTTTTCTGCGTATGTGAGATAAAGCTCTGGTGAAATA
TTTTTCACTGGACTATGGGCCTTTATTATTCATCTGGAGA
ACACATTGGTCATACTTCAAAATGGTATCTTTCACCTCTT
CCTGCCAAAAATAAGAAGTGAGCTTTCTTGGCTTTTCAAA
CCTGCTGGATTTCCATGAAAGTATTGAGAATGCAGCCCCA
AGGCGTCTTTCACTCTGAAGGATGTCTACACTTAACCCTC
ATCTATTCATCAACATTACTATTTAACTGTCTCTACAAGT
TTATAGTTCCAGCAGCTTCTGCACCAGATCAACTGAATTC
AGCTGTTTTTGTGAACTTGTCCATCTTTCCGGATTTCTGA
AAGCTGGTTTGCCCTGCAACCTCAAGAAAATTATTTCCCC
CCAAATTTTTTCAGTTATTTTTTTCTTGTAAGTCCCCAAG
TGACAACTTCAAAGCTCTTTACATGTTGGAGCTGAAACTT
AAAATACCATTTTTTTAAAAAATAGAAATTTACACTAACT
ATATTTGCCACTTGTCTCTTATTAGATTATGAGTTATATT
CTTAACAGATACCTTATTAGAGGCAAAAGTGGCTCATATT
CCTGGTAGAATTTTTTATGTACTTCTAATATTGTTCTTTA
GCAACTATGACACATATACCTTACAGTAAAGGTCCTTTTG
CTGCTGTAGGCCTTATTCGTAGTACATTTTCAAGAACTCT
ACAAGAGTTAGGGGCAAGGATCAAATCTATACTATTCAGA
TAGATATAACAGGTTTCTCTCAGACATTGACAGGTTCAGA
CATCATATTTCAGTCTAGACATTTCCAGCACACATTTATA
TGAACTTTAATTCAGGAGGTATAAAAGTACCATCAGTCTA
CCCAAAAAGTGCTGTTAGAATATGATTTATGCTTACATAT
AAACACTTTATTTATTTTAATTTTTCTTTGAGACAGAGTC
CCACTCTGTCACCCAAGCTGTAGTGCTGTGGTGTGATCTC
AGGTCACTGCAACCTCTGCCTGTCAGGTTCAAGCAATTCT
TATGACTCAGGCTACCAAGTAGCTGGGATTACAGGCATGC
GCCACCATGCCCAACTAATTTTTGTATTTTTAGTAAAGAC
AAGGTTTTGCTATATTGGCCAGGCTGGTCTCAAACTCCTG
GTCTAAAGTGATCCACTGCCTCGGCCTCGGCCTCCTGAAG
TGCTGGGATTATAGGTGTGAGCCACTGTGCCTGGCCATGG
CAACACTTTTAGTGAGAGCTGTGGAAAGCTGAAAATCTCT
AGCAGGGCTTTGGGTTGTTCAGTTCCACCGTCTTTTCCAA
CTCATCAATCGAAAGTATAAAGTAAAAAAGAAGTGCCCAG
ATGTCCTTTCTTTCTTTATATTTTTCCATGTCAGAAGAGA
AATTGAAAATCAGAGATGAGGAATCCCAGAAGCATATATT
GGATATACTTTGTATTGCTCTGACACTGATAAGAACTTAT
GTGCATCGCCTCAAGTTCCTCAGAAGACATATAAAATGGT
ATGGCAGAAATATTTCTGGGATGGGTGTGTAATGACCTCT
GTGAACCCTCTCCCCAGTGAAACAACTGTAACTGGTGAAA
ATTTTTAAAAAAAAATTTTATTCACTGGAAACTGTCCTAA
GAACATAGAGGAAATGGAGAAATATTTATTCAAGAAAATC
TATAATACTAAATCTGAGTAAGAACTATGGAAGTCTGGTA
TATTAAAGACATGCCTGATCCCCAGCTCAGTGTGATTTAA
GCCCTATTCTCAATGGATTCAGCCAAGAAAAGGAAGTTCA
CTTCACTCTCATCTCCCGGTCTAGGGCAGCAGTTTTTCCC
TGGAAGGGACAGTTTAGTAAAGGAGGAAGAGAAGAATGAA
CCATGAGACATATAGAAAATGAAAAGCAAAATGACAGCCA
TAAGTCAAACCATATTAATAACATTAGATGCAAATGTTTT
TAACAATCTAACCAAAGACAGGAATTGTTAGATTGTGCAA
AAAACAAGATTCAACTACACACTGTCTGTTGGCAGCACAC
TTTAGATTCAAAGATAAAAATAGGTTGAAAGTTAAAGAAT
GAAAAATTTCGTGTCATGCAAATAGCAATCTTAAGAGAGT
TGGAGTGACTCTACTAATATTATGAAAAACAGATTTTTTT
TTTTTTTTTGAGATGGAGTCTTGCTCTTGTCGCCCAGGCT
GGAGTGCAGTGGCACAATCTTGGCTCACTGCAGCCTCTAC
CTCCTGGGTTCAAGCAATTCTCCTCCCTCAATTTTCTGAG
TAGCTGGGATTACAGGCACCCACCACCATGCCCAGCTAAT
TTTTGTATTTTTAGTAGAGACGGGGTTTTGCCATGTTGGT
CAGGCTGGTCTCGAACTCCTGAGCTCGTGATCTGCCCACC
TCAGCCAAAGTGCTGGAATTACAGGCGTGAGTCACTGCAC
CCGGCCCCCCAAAAAAGAATTTTTAAAAAGACAAAGTTAC
TAGAGATAAAGAAGGATGTTTTATCATTAAAAGGGTCAAT
TCATCAAGAAGATAATAATTATAGACATATATGTATTTAA
CAACAGAACCCCAAAATGCATTAAGCAAGACTAACAAAAT
TGAAGTCATGAAATTGGCAATCCAACAATAGTAATTGGAG
GCTTTAATAGCCTACTTTCGATGATGTAACTATTTAGAAG
GCCAATGAGAATGCAGAACCCTTTAAACCAATTAAAACAA
ATGGACATCTACAGAACACTCCAAGTTGCTGAATATACAT
TGTCAAGCATACGTGGAACACTATCCAGAATAAACATACT
GAGCTAAGAAATATGTGTCAGCAAATGTAACAGTGTTGAA
ATCATACGAAGTATGTTCTCCCGACAAAATAGAATTAAGT
TAGAACAATTAAAGGAACTTCAGGAAACTCACAAATATGT
GGATATTAAACAATGTGCTCCTAAATAACCAATGAGTAAA
AGAAGACATTACAGAGTAAATTAGAAAATACTTTAAGATA
AAAAATGAAAACAACATGCTAAAATTTGTGGTATACAGCT
AAAACAATGCTTAGAGTAAAATTTAGTTGTGTAAATGCCT
GTATTTAAAAAAGAAGAAAAACTTTAAATCGATTACCTAA
ATGTTCACCTTGAGAAACCAGAAAAAAAAGGTCAAACTAA
ATCCAAATCAAACAGAACAAAGAAAATAATAAAGATTATA
GTGGAAATAAATAAAATAGAGAAAAAACAATACAGAAAAT
GAACAAAACCAAAAGATTTTTTAAAAAATCAACAAAGTTG
ACAAACATTTAGCTATTATGATCATGCTAACAAGACAGAA
GACTCAAATTGCTATATTGAGAATGAATAGTTGACATTAC
TAATGCCTTTACAGAAATAAGTATTACTGTAAGGAAATAC
TGTGAAGAACTGTATGCCAGTAAATCTATGATACAATTAC
CATGTTCCTAAAAAGTTACATTCAAAACTGACTCAATAAG
AAATTGAAAATCTAAACAGACTTATAATAAGCAAGGAAAC
TTAATTAGGAATTTTAAAATGTCTACAAACAACATTTCCA
TTCCAGGTAGCTTCATTGGAGATTTTTATCAAACATTTAA
AAGTTAATACCAATCTTTTACAAACTCTTCTGAAAATGGA
AAAGGAAGAAACACTTATGCCCTTATTCTATGCAGCCAGT
ATTGCCCTGATACCATAATCAGACAAGGCAACTCAGGGAA
AGGGTATACTGTACCAGTATTTTTTATGATTATTGACACA
AAAATCTCTGCCAAAATATTTACAAACTGAATCCAGCAAC
ACATACAAAAAAAATTCACACCATGCCCAAATGGAATTTA
TCTCAGGTTGAATTAACATATAAAAACATTCCGTATTAAT
AGAATAAAGGACAGAAATCATGAGCATGTCAATAGGTATT
CTTTTTTTAAACAAAATCCAATATACTTCCATTGCTCTAG
CCAGAGCAATTAGGCTAGCAGTAATAGTAAAAGACTCAAT
TGGAAAGGAAGAAATAAATTACCTCTACTTGAAGCAAGAT
GGACTTTGCATATAGCAAGTCCTAAGGACCCCACTAAAAA
GCTATTAGAACTAGTAAACAGTTTCAGCAAGGTTGCAGGA
TACAAGACCAATAGATGAAAATCAACTGGGTTTCTACACA
CTAGCAATGAACAATCTGAAAATAATATTAAGAAAACAAT
TGCATCTACAATAGCATCAAAAAGAATAAAATATTTAAGA
ATATGTTTAAAGAATTGTAAAATGTATATTCAGAAAACTG
TATAACATTACTGGAATAAATTATAAGATCTAAAGGAATA
GAAAAATATTCCACATTTATAGATTAGAGGACTTAATATG
TTAACATGACAATATTACTCCCCATGATGATCTACAGATT
CAACACAATCTCTGTAAAAATCTCAGCTTTTTTTTTTCCT
GGGTATAAAAACTAATTCTAAAATTCATATAAAACTTCAA
GGGATCTAGAATATCCAAAATAATCTTGGAAAAAGAATAA
GGTTATAGGAATCACACTTCATGATTTCAAAACCATCTGC
AAAGTTAAAATAATCAAGTCAGAGTGGTACTGGCCTAACA
ATAGATATATCAATCAATGGGACAGAATTTTGAGTCCAGA
AATAAATCCTTATCTATATGGTCAATTGATTTTAAACAAA
AAGGTCAAATTATTTAATGGAGATTTTTTTTTCAGTTAAT
TGTGCTGGAACTACTGAAAATCCACATGCAAAAGAATGAA
GATGAACCCATTTTATACACCATACACAGCATTAACTGAA
ATTAATCACAGACATACATTATAGCTAAAACTATAAACAC
TTTATAAAGTAAATCTTCGTGATTTTGTTAGGTAATGACT
TGTTAGATTCAACACTGGAAGTACAATCAACCAAAGGGGA
AAATACCCAGGTAAATTGTTTTTTGTCAAACTAAAAACTT
TTGCATCACAAAAAACATTGTAAGAAAGTAAAAAGGAAAC
CCTATAAAGTGAGAAAAAAATGTAAATTACGTATCTAATA
ACAGATTTGTATCCAGAATATATTTAGAATTCTTACAAAT
CAACAATAAAATGACAAATACACATTTAAAAGTACACAAA
GGCTATGAATAGGTATTTCTCTAAAGATATACAAATTGGC
AAAAAAAATCTGAAAAGATGTTCAACAACATTATTCATTA
GGGAATGCAAGTCAAAACCACAATCAAATGCCACTTTATA
CCCACCAGGATAGTTATAATTACATAGGTAGACAACAACT
AGTGTTAGAGAGAATGTGGAGAAATGGGAACACTTATATA
TTGTTGGCGGGGATGTAAAATTGTGCAACTGCTTTGCAAA
ATTGTTTGATAGTTCTCTAAAATGTTAAACATAGAGTTAC
TATGACACTCAGCAACTTCATTTCTAGGTATAAAACCAAG
AGACTTAAAAAACTTACACATTTATATAAAATCTTGTATA
TAAATATCTACGGTACTATTATTCATAATTGTCAAAAAGT
GGGAACAATGCAAATGCTTATCAGTTTATGCATGGATAGA
TAAAATGTGATATATCCATAAAATGAAATATTATTTGCCA
CAAAAAGGAATGAAATACTGATTTATGCTACAACATTTTT
GAACCTTGAAGACATGCTAAGTAAGTAAGACTCGTGAGCT
GAGATTGTGCCACTGCACTCCAGCCTGGGCGACAGAGCCA
GACTCCATCTTAAAAAAAAAAAAAAAAGACTATCACTAAA
GTTCACAATTTATGATTCCACTATATAAAAGTGTCTGGAA
TAGGTAAATCTCTAGAAACAGGAAGTCATTAACTAAGGAT
GGGGGATAGAATAAGAGTGATTGCTAATGGGTATGCAGTT
TCATTTGGGGGTGATAAAAAATGTTCTAAAATTAGATTGT
GGTAATGGTTCCACAACTCTGTGCATATAGTAAGAAAACA
TTAAATTGTACATTTTCAATGGGTAAATTGTATGGCCTTT
GAATTAAATCTCAATAAAGATTTTTAAAAGATGGCATTGC
AATATTTCAACTAATTTGATTTGGAACAATTTCTAGTAGA
TTGCCAGACCAAATTACAATAAATACTGAAAAGTTATGCC
TGAATGGAGGAAGCAGCATTGGAAAGTTCATATTTGGTTC
ATGGCTCTGAAAATAAAATTCTGCTTTCAAATTTATTACA
AGTTAACATCTGTCTCTGCCTATAAATGTCAATGAAAAGT
CGTGGTCAGTTTTAAAATCAAATTTACTCACTGGTCTTAC
TCCAAAAGTGGCTAGCCTGTCAGTGGCCAAAAATCACCCT
GCATTTAGTTTCATGAAAGGGCAGAGAAAAGTCATGACAA
ATTCAAAGAGTTCTTTGCTCCCAGGGTTAATGTCATTTCA
TACATTATTCCAAAGGAGTGGCAAGCTTTTAATGCATCTT
TAATGGCAACTGTTCACGTGAAAAAAAAGAAAAAATATGA
ATTATGTAAACAATATAATTCCCAAATGAGTTGCTTCTAT
TTGAGTCCTTTTTGTTTTGCAATAGAATGCTCAGTTCAGA
ATATCATAGTATTAACCAAATACATTTAGGGTCCAAACAA
ATTCATTGCTCTTCTGTTATAGATTTCAGTTTTTATATAT
TACTATAATTTATATTCTTCAAGAAAAAAGAACTATTATC
TGAACATAATTTTGTTTTTGAAGTGGATTTGAAGAGTCAT
TAATTGGACTTTAAGATAAATCAATTTGAGAGGGCAAGAT
GGGATATAGAAATACATCTTGAAAAGTGATTAATGACATT
GAGGGAAATGATAAATAACATGTTTCCTTGGAAATGGATT
GTAAACCCGATGTCTGAATGATATTGTAGAGCAGCAATTC
ATAGCCTTGCCACCTAAGAGTCAATTTTTCTGCCATTAGA
AATACAGCTGTTATATGTCTTCTGCATCTGCAAGAAAAAA
AAAAGGAATGTTCATTTTCTTCTTGGTTATTGATATCTAC
TTTTTTTTAAAAGTCAATACCTTTATTTTCCTTTATTTGG
CAAGATACTCCACTGACCAACAGATAGGTTGAATAGATAA
GAAAGATGGAAATATCGTACCTGAAAGTAGTAGGTAAATG
AAGGAAGACAGCAACCAAAAGCTCCCTTTGGGGCATTACG
CTTCTGTTCCTAAATGCTATGAGTTAATTCTTATTTCTTT
TTATAGGTTCATATAAAATAGCTCTTCCCCACTTGACAAT
TGTCAACAAATCTAGGTTTAAAGTCAAATAAGAGGATTCG
GAAATTCATAACTAGACATACATATATAAAGAATCAAGGT
CAGGGTCTTCTTCCTTCCCCAATAATACTAAATTTATGTA
TCTGGATTTACATTGGCCAAGGAAGGGTAAGCTCAGAGTA
ATAATTTTTAGTTACTTATATGTTAGATGGACTTTTCCAA
ATCAATTAAATTTGCTATTGAATTTTCCATATTTATTATC
TCTCAAAAATAACCATATAAAACTCAAAACAAAAAGTAGA
TACGGTGTTTTCCTTTTTTGTATTTGTTTTTGCATAATTC
AACAGGCTGGCATGTATTTGAGAGGGAAGCATACAACAGA
GGAAAGTTTATGGCAGTAGCAAGACACTAAATCAGATATT
TTCTAGGTTGATCAATTTTTTTTAAATCACAGCCAACAAG
ATTCATATATTCAATGAACAGGAACTTTGACCAACAAGTG
TGCTATTCATTCTTTGCATAAAGTGACTATGAAAGTGCCC
TGGGTATCTGTTTGAGATTACAAATAAATTTGAGCAAATT
CACAAATACAGAATGAAGTACAAAGTGAAAAACACATTAT
ACATTTAGATGATTACACATCAGGAAATAGTTTCTTTCAC
TACCTTCACTTCCATCAAAATGCATTATATAAAGCTTTAT
TTATGAAGAAAGGGACATTTAATTTTTCTAAAAACAACAC
ATGTGAATGCTCATGAATAGGGCAATCTACAAGATCCATG
TGATAATTTCTGAAATAATTATAGAAAAATCTTTCTGATA
TATGCCTCTTCCCCAATTAAATTTGTTGACTGTAAAGGCA
AGGTGATGCAAACTAATGAATATGATGTTGGACCTTTGAA
ATTCTGTACTATTTTTAAAATGTCATTTACAAAAAAATGA
AAAAGACAAGAAAAACTGTGCCAATATTGCACTCCTGTAG
TGGTTGAGAGCAAGAGCTTTGGAGTCTGACCCACTAGAGT
TTAAAACAGTTCCTCAGGCACTAGCTTCTTTAACCTTGAA
GGTGTTAGTGTAACCACACTGAATCTGGATGCTTCATCTC
TAAAACTGGGATAATAATACTGTCTGCTTCATATGCTGGT
CATAAGAATGAAATTTTTTGAAAACCCGCCTTGATAATTT
CAATTATTACTAAATTCTATTTTTCAAAAGTATTCAATCA
AGTGTACATAAAAATACTTATTAACTTTATATTATTTCTA
CAACCATACCCAGTAATCTCAAAAAAGATGGAATTCAACA
TATATTAAAAGAATGTTATTTAACTGTAAAGGTAGAAAGA
TTATAGCAATTAACTTTATTAGAGTGTGCATACTATATGT
TTATTCAATAATTGACTTATAACTAGAGATACTCTTAAAA
TTGGGTATACATAGTTTGTAACATAAGACACATCACACAA
CCTTCTTGCATTTAGGAATGCTAGATAGATAGCACTTCAG
CATTATGCTTGAGGGCCAATTTAAAAGGCAAAATCACCAA
TAAAAAGCATTAAAATATGAAAAAGGTGTCACTAAGTAGA
CCAAGAAAAGGACACTTGTGTACAGTATGATGGCTGATAC
ATGGAGACAGAGCATCACGTTGTTTCTCCTCAGCTGAGAA
TGTATATGTCAGGTCACTCAGTTTTTTGCCACTCTGCGAA
TGTCCACACGTGACCATGAAAATGCCCTATCATCTTGAGA
TTAAAAATAAATTTTCATAAGTGGACAAATTCACAAATAC
AGACTGCAAATAACGAAGATCTGCTGTATATAGTCCACCT
CAGAATGGAGCTCTTAATATTTTGGAATAATATTTGGAAT
AATCTCCCATACTGTTATTTCGAGTATATAATACTGTAGA
ACTTTTTATTAGATTTATTGAACTTTTATTTTCATAGTAA
TGACTTTGTATTTCTATTTGAAAAATGAAGCTGGTTTTTT
CTTTGTGTCTTATTATATAATACTTTATTCTTTTAGAAGA
TGGTTTTGTAGGTTTTGACAACCACAGTACAGTCATGTAA
ATGCAATCGAAATCAAAATATGGAATAGTTCCCATACCTC
AAAAATCTCCCCATGGTCCTTAGTCATCCTCTCCCCCAAC
TTGTCTCTGGCAACTGATTTATGTGCCTATAATTTTTCCC
ATGCCAGAATGTCATATAAATTGAATCATACAGTATAAAC
CCTTTGAGTCTGCCTTCTTTCACTTAGCATAATGCACTTG
AGATTTATTCATATTGTTTATGTGTATTAGCAGATTTTTT
ATTCTTTTTTGCTAAGTAGTATTTCATGATATGAATAGGC
ACATTTATTTATCCATTCTTTACATGAAGAAAATTTGGTT
GTTTCCAGTTTTTGGTGATAATAGTTAATGCTGTTATAAG
CATTAATATGCAGAATGTGTGAATGTGTTTTTATTTCTCT
AGTGTAAATATTTAGGAGTAGGATCGTTGGATCATATAAT
AAATGTATGTTAATTTTATCAGAAACTGACGAACAGTTTT
CTAAGGTGGGTGTAACATTTTGTATTCCCATTAGCAATGT
AAAAAGAGTTCCAATTGCTCTAAACATCTTTGCCAGCACA
CGGTATTGCCAGTTTTTGTATTGTTTGTTAATATTGCCAT
TCTAATGGATGAGTTATGGTATCTCATTGTGGGTTCAATT
TGCACTTATCTAATACCTACTGAGATTTGTTATGTTTTCA
TAGGCTTATTTTCCATTGATATATCTTTTTTATGAACTAT
CTATACAAATCATTGTCTTATTTTTAAACGGAAATGTTGT
TTTCTTATTATTGAGTTTAGAGTTATTTATATATTCTGGG
TACAAGTCCATTATCAAATATATGAATTGCAAATATTTCC
TACCACTCTATGGCCTATCTTTTTTGTTTTCTTAATAGTG
TCTTTTGAAGAACAGAAGTTTTGCATTTTGATAAAGTCCA
ACTTTCCACTTTTTCCTTTATGGCTTGTGCTTTTAGTGTG
ATATCTAACAAAGTTTGCCTAACTGAAGGTCTCAAATATT
TTTCCTTATATTTTTTTTCTAGCCAGTTTATGGTTTTTGA
TTTTCAGTTTAGATCTATGATCGCTTTTGAATTGATACTT
GCGTATGGTAGAAGGTATGGAATGAGGTCTATTGTTGTTT
ACATGTAAATATCTAGTTGATAAAGACTATCCTTTCTTCA
TTGACTTGCCTTTGCATCTTTGTTGGTAATCAACTTATCA
TATATGTGTAGGTCTATTTCTGGACTATATTTCATTGATC
TATAAATATTTCAGTATTACACTGTTTTTATCACAGCTTT
ATAATCAAACTTGAAATTAGGTAGTGTGAGTCCTCCAACT
TTTACTTTTTCAAAATTGTTTTGGCTATTCTTGTTCCTTT
GACTTTTCATATAAATATTTGAACTAACACACTGATATTT
ACAAAACAAAAACCCTGTTGGCAATTTGACTGAATTTACA
TTGAATATGTAGATAACCTTGGGAAGAATTGGTATGTTAA
TGATATTGCGTCTTCTGATTCATGAACATATCACAGGCAT
ACCTTAGAGATATTGCAGGTTCAGTTCCAGACCACTACAA
TAAAGCGAATATTGCAATGAAATAATTCACACAAATCTTT
TGATTTCCCAGTGCATATAAAAGTTATGTTTGTACTATAC
TGTAGCCTGTTAAGTGTGTAATAGTATTATGCCTAAAACA
ATATACATGCCTTAATTTAAAAATATTTTATTGCAAAAAA
ATACTAACAATCATTCGAGTCTTTAACTACTCATAATCTT
TTTGCTGGTAGAGGGCCTTGCCTTGGTGTTGATGGCTGCT
AACTGATGAAAATGGTAGTTGCTGAAAGTAGGAGTGCCTG
TGGCAATTTTAAAAAATAAGACAACAATGAAGTGTGCTGC
ATCAGTTGACTATTCCTTCCCCCAGATTTTTCTGTAGCAT
GTGTTGCTGCTTGACAGCATTTTGCCCTCAGTAAAACTTC
TTTCAAAATTGGAGTCAATCCTCTCAAACCCTACTGCTGC
TTTATCAACTCAGTATATGTAATATTCTAAATCTTTTGTT
GTCATTTTAACAATGTTCACAGCCTCTTCTTCAGAAGTAG
ATTCTATCTCAAAAAACCACTTTCTTTGCTCGTCCTGAAG
AAGCAGCTCCTCACCCATTCAAATTTTATCATGGTATTAC
AACAATTCAGTCACAATATTAGGCTCCACTTCTAATTCTA
GTTCTCTTTCTCTTTCTACCACATCTGCAGTGACTTCTTC
TACTGAAGTCTTGAGCCTCTCAAGGTCATCTATGAGACTT
GGAATTGACTTCTTTCAAACTCCTGTTAATGTTGATATTT
TGACCTCCTCTCAGTTAATTCTCTTCTTAGAGAATGACTT
GAAAAGTATCCCCTTTTCTTCAATTTATGGAAGAGTTTGT
ATAGAATTGATAATCCTTACTCCTTAGATATTTGGTGAAA
TCCACTGGTGAAATCATATGGGCCTGGAGTTTTTATTTTG
GGAAGTTTTAAAAGACAAATTTAATTACTTTAAAAGTTGT
AATTGTGGGATCTATAGTTATGATTCCTATTTCATTTTTG
ATATTGGTGTTTTGTGAGTTTTCTCCTCTTATATTTTATG
ACAAATCTACTAGGTTTATTTATGTTACTGATCTTTTCAA
AGGAACAATTGTTTTTTATTTTCATTGACCTTTATAAACA
ATGGAGAACATTATGTTTACCGTATCATTGTATTTTTTGC
TTTGAATTATTATATAATTATCAGAAATATTTAATTAGTA
TAATTAGATATAATTATGCATAATTAATGCAATAATTGTA
TGATTATAATCTTAATTATTTTCTTATTTCTGCTTAGTTT
GTGTTTGATTTGCTCTTTTTTTTTTAAGTGTCTTTAGGTG
GCAGCTTAGGTCATTAATTTTAGACCTTTTTTTTTTTTTT
TTTTTTTTGGAGACAGAGTTTCACTGTTTTTGCCCAGGCT
GGAGTGCAATGGCTCGATCTCAGCTCACTGCAACTTCCAC
CTCCTAGTTTCAAGTGATTCTCCTGCCTCAGCCTCCTAAG
TAGATGGGATTACAGGCATATGCCACCTGCCCAGCTAATT
TTCAGTATTCTTAGTAGAGACAGGGTTTTACCCTGTTGAC
CAGGCTGGTCTTGAACTCCTGACCTCAGATGATCTGCCTC
CCTCGGCTTCCCAAAGTGTTGGGATTACAGGCGTGAGCCA
CTGTGCCTGGCCAATTTTAAACCTTTCTTTTTTAATATAG
GTGTTAGTGCTATAAATTAAACACTAATTTAATTCCACAA
ATTCATTCACTTAGTTTCATTTTGCATTCTTGTTTAACCC
ACAGGTTATTTAGAAGTGTGTTGTTTATTTTCCAAATATT
TAGAGATTTTCTAGATATCTTTCTGTTATTAATGTTTAAC
TAAGCTTCACTCTGGTCAGATAATACATTTGTATGATTTA
TATTCTTTAAAATTTGTGGGTCAGAATATAGTCTTGCCTG
GTAAATGTTTTGTGGGCACTGGAAATGAGTGTCCCTTATG
CTATTTTGTGTGAAGTATTTTATGAATGTGAATTGGATCA
AGTTAATTGATGCTGCTGTTCAAATCCTCTGTATCTTAAC
TGATTTTACATCTCTTTGTTCTACTAATTATTGAGAGGTG
AGTTGAAATCTTTGACTATAATTGTTGATTATCTTATATT
GTCTTAGTTCCATCATATGTTCCATTATGGATTTTCTTTA
TAATCCTTGAAGTTATGCTATTAGGTACATAAACATTTGA
GATTATTTGTTTTATCTTTTTCATGAATTGACTTCTTCAT
GGATATTTATTCCTGGTAATCTTATCTGCTATGAAATCAT
CTTTTTCTAATATTTATGCAGATACTCCAGATTTAAAAAA
TAGTTTTAGCATGATATGTCTTTTTCCATTGACGAATTTT
TAATCTACATGTTAGTCCATTCTCATGCTACTATAAAGAA
CTGCCCAATACTGGAATTTATAAAGAAAAGAGGTTTCATT
GACTCAGTTCTGCTGGGCTGGGGAGGCTCAGGAAACTTAC
AATCTGGGCAGAAGGGCAAGCAAACACGTCCTTCCTCACA
TGATGGCAGAAAGGAGAAGAATGAGTGCCCAGTGAAGGGG
GAAGCCCCTTAATAAAACCATCAAATCTTGTGAGAACTAA
CTCAACTATCACTGACAACAGGATGGGGGAAACCACCTCT
ATGATTCAACTGTCTCCACCTGGTCCCTCCCACGACACAT
GGGGATTATCGGAACCACAATTCAAGATGATATTTGGGTG
GCAACACAGCCAAACCATATTAATCTCTTTGTGTATTCAT
ATTTTAAGTAGAATCTTGTAGGCAGCATATAGTTGAGTCT
TACCTTTTGATACATCTGACAACCTCTGCCTTTTAATTGG
AGTATTTAGATATTTTATATTTAATGTGATTATCTCTACG
ATTGTGTTTGAGTCTATAATTTGTTACTTTTTCTTATATG
TCCCATATTTCTTTGTTCCTTGTGCCCACTTTGCCTTCTG
CCGAATTAGCTGTTTTTTATAGTTAATTTTTGTCTTCATT
ATTAATTTATTAGCCATAACATTTTGAGTTTTTGGTAGTT
GTCTTAAAGTCTATAGTGTACCTCTTTAATTTATCACAGT
CTAGCTTCATATAGTATTGTATTATATTATATCACATATA
GTATAAGAACTTTACTTATAGTAAGGTTATACTTTCTGAA
AGTCAATATAGTTTTAAAATTTTAATTATAAATTGTTTAT
CAAATTATAATTTTCTCATAATCATAATTAATCTTAAAAT
AAATTTTATTAATATTTTAATGCCTCTAAGAAACAAGAAT
AAACAAGTTGAGCACTAAACTTTTATCAGCTTATGACACA
GAGAACTTCCAAGCCATGGTACAGGGATAGGAACCCAGAT
AGAGTCTATAGTTTTCAGCTATAATGAATAATGCTGTTGT
AAACATTCATGTGGATGTCTTTGTGTGAACGTATGTTTTC
ATTTCTCTTGGGTAGACACCTAGGAGTGAAATTGCTGGGT
TTTATGGTAGTTTTATGTTAAACTTTATAAGAAGCTCCCT
AACTGTTCTCCAAATGGCTGCACCATTTTACATTTCCACC
AGCAATGTCTAAGGGATCCATTTTCTCTACACCTTCATCA
ATATTTGTTAATGTCTGTTTTATATCTTATGGTGACATTG
AAAGCATCATAATCAGGAACCAGTTGACAGTTGAACATAT
ACTTCCTTCTCTCCATGAGGCTGATTGCGGTTTTGACCTT
GGCCACATCAATGTCATACACCTTCTTCATACCCTGTTTG
ACCTGGTGCTCATTGGCTTTAACATCTACAATGAACACAA
GTGTGTTGTTGTCTTCTTTCTTCTTCATGGCTGACTCAGT
GGTCAGGGGAACTTGATGTTGGCATAGTAGCCAAAGTTGT
TTTTCCTGGGGTTTTCCAAGAATATTTGGGCTGCCTTTGG
AGGCACAGTGTCTTGGGCCCCCATGAATCATCTTTTTTTG
TGTGGCTGTGGATGCCTTTCAGCACTACCTTCTTGGCCTT
CAAAGCCTTTGCTTTGGCTTTGGGAGGGGCAGGAGAATCC
TACTTCACCCTCAGTGCATTCTTGTCCATCATGAGTTAAT
TTTTGTGTATGGTGTGAGGTATGGTCTATGTTTTTCTTTT
TGCATATGGGTTGCCAATTGTTCCAGCACTATTTTTGAAC
AGAAAATCCTTTTTCCAATGAAATGCCTTTACACCTTTGT
CAGAAATCAACTAACTAGCTAATTATTTTTTTAAGTTATT
TAAAATATAAGAATAACTTAGTTAAAATTTTTCTATCTCT
TTTCTATTTCTGTGCTCTTCATTTCTTTGTGTAGTTACAG
ATTTCCATATGGTATTATCTTCTGAATGCTTGAATAATTT
TTCTTAACATTTTTTAAGTGTTGGTAAAAAATTCTTTCAG
ATTTTGTATGTCTGAAAAATAGTCTTTGTTTCACTTTCTG
TTTTCATAAATCTAGGCTGACAAATGTTTCTTTCAATATT
TTAAAGATGTTGCTTAACTATCTTCTATTTTGATAAAAGT
GCTTCATTCATATCTTTGTTCCTCTCTTTAAGTAAGTCTT
TTTACTTCTTTTAATATTTTCTCTTTATCACTGGTTTAAG
GCAAATTTGATTATGATGTGCCTTTTTGTAGTTTCTCTGA
TGATTCTTTTACTTGTGCTTCTTTGATCTGCAGGTTTAGA
ATTTTATCAGTTTTGGAAAAATTTTGGCCATTATTTCTTC
AAATATTTTTAATGCTCCTGTCTGTCTCTCTGCAAGTCTT
CCAATTACATATGTGTTAGGCTACTTGAAGTTGCCTCACA
TTTTACTGTTGCTCTGTTTGTTTTTGTTTAAATTCTTTTT
TCTCTGTGTGTGTTTCATATTGGTTGGTTTTTATTTTTAT
TTATTCATATTCACTAGCCTTTTTCTCTAAAGAGTATAAT
TTGCTATTAATCCTATACCATTAACTTTTTATTTCAACCT
CTGTTTTTCACCTCTAGAAGATCGATTATGGCTTAAAAAA
AGAACATTAGGGAAAAAAATGCTGAAATCTAAATAAAGTC
TTTAGTTAATAACATTGTATTGATGTTAATTTCTTGCTAT
TAATAATGTACCGTAATTATGTAAGAGGCTAGTGTAGAGA
AGTTGGGTGAAGGGAACTCTCCTTATTATCTTTGCAGATC
ATTCTGACCACAACAAAGGTCCATGGCTGCCAGGCTGGGC
TTTCTTATTCCAAGAGCTTATCAACCTAGATTCATAGATG
AGAAATGAGTTAGTAATTTGTGTAATAAATGCATTAATCC
TCTGTCTAAAAAACCTATGTTCTTTCTGAATGTGCTTTTT
ATTTCTTCTACCTTGAACATAAGAATATCCATATAAAGTC
CTCGTGTTACTAATTCTATCATCTGTGTCATATCGTGGTC
AGTTTTGATTCATTATTATTTCTCCTCATTATGAATTATA
TTTTTCTGCTTTGAATGCCTAATAATGTTTGTTTAAATGC
TAAACATTGTGAATATAGCCTTATTGGATGCTAGATATGA
CTATATTAAAATTATATTTTCTTCCATAATTGAGGTAATA
TTCTCTGGGTACTCTACTTAACTCTGTATGTATTGCAAGG
TTTTTAACCACTCTGGCTGATGAGAATACCAACTATTATT
AGTGCTACATGATCCATGGGAACTGTTCTCCCTAATTCTT
TCAGGTGGTTCTTTACCTGACCTCAAGTAGTTATTTCACA
TGTATGTTCAGATGAATAATCAGCTGGAGACTTCAAGAGG
AGAGAGCTCTGCAAATATCCAGGATTCTATTTTTGTGTGA
CTCTCTCCCCTCCAGTATTCTGCCCTAAAAGTCCTGTTGC
CTTAGTCTCCTGTACTTTCAACTCTGTCTCCTCAATGTAA
GGAGACCACTGCGCTCCATCTGGGTTACTCTCCCTTTGTC
AGGGCTTGGAAACTTTCTCAATACAGTAAGTTTATGAAAG
TTTGGATGCAACTTGTTTTATTCCTGTTTCTTAGAGACAT
TAAAAATATTCAGCTTGGGTGACAGAGCAAGATCCTGTCC
CTAAAAAAGTAAAAAGATAAATAAATAAAATGTTAATGAA
ATTTCTTTTAAGATTGATCATGGTCATTTGAGAAAAGTAT
GATTTGACATACAAAATAACATAAATTTTTTAAACTATAC
CTACTTCAGTTATAAGGATTAAAATCCATTCCTGAAAAAA
AAATTCAAAAGAAAAATTCTGTAGAAGGACATATTAATTA
AGAATACAGTCACATGCTGGGTGAAGCATATTTAAAAAGT
CAAGAAAAAGCAGTCTGTCTGTGGAGAGGAAATAACTCTT
CATATATATACATATGTCCTATTTAGTTGCCATTAACAGC
AATTGGTGCCTTGCTGTGGTTGTCCCATCTGTTGAAATTC
AACAAAAGTGTTATAATGGCTGTTGATAGTCTATAATGTC
AATCCTTCTATAAAGAATTTAGTCAAAGAATGTTAAAACT
TGGAAGGCATCTTAGAGATCATGTAGTAATTCAACTTCTT
TTATATATAAGAAAGGCGATAACTAATATGTTAATCAGTG
TGTTTCATACCATTAAAAAACAAACAAAACCTTTTACAGG
CATATTTAGGACATAACTCAAGGCATCTGGCCTCAGGGTT
CTGTGCTATTTTTTCCCAAGTAATCAAGAACTGGAGCGTA
CAACAAAATGTATTTCATTTGTGGAAAACTGGTTCAGTAG
ACATAGGCTTAGATTACTGTAGAAGGTAACTTGTCATTTG
TACCATCATGTTCTTTTTACACCTGAGAGCAGTAGCTGTT
CTATCAGTCATGGCCCTGGTATTTAAAAATTCATCTTAAA
CGGTCGAAATAAAAAGGGTGGGGGCAAAAGCAGAAGAGAT
AACATCACACACTTACAAGTCTAGACAATTGAAGCCTCTA
TCACTCAATAAATACATCTGTTCAATAGACTTTTCTTAGC
AGTTCAATCACTGTATTGCAGAGTAATACTTTGAGGTGAA
GCCCAGAAAGAAGGTTGATGAAGCAGGGTCACTAACATGA
TTATAAACTAGATTTTATTCTGAAGGAGTTTATAATTTGA
AAAACGTAAGTAGGCATAGGGATTAGTAATTCCAGGATCA
GTAATGATTAGAAAGTGGTTATAGTAGCTAGGACTCTTGT
TTTCAAATAACGGAAAACCCATTTAAACCAGCTTAAAGAG
AAATAACTTACTATAAAAAGACTGAATGATTTCATGAAAC
TCTGCAGTTGAAATGCATCCAAGCCCTTGAAACCAAGGAT
ACTTTGTCAAGCTCATCTCTTCATCTTTACTCTCTATTTT
TCTCTGAGCCTTCCTATTCCTCCCTTCACATATGCTTTGT
TCTTTCTCTTCATACATTGACTCACTCTGCTTCTCAGGTT
CTCAAACAAGACACTGCTAAATTCCTTTCTGGAAAGGAAT
TGAATTGCTGTCTTAGTCCCAATTCCAAATTCTTGGTAAA
GGGTTTCTGACTGCTTGAATGAGTTGACCATCATATGAAT
TAACTGTGGCCAGAGGAGGGGATGTGGCTTGCTCTGAGTT
CCACACATGTGTATGGCGCAGAGAGGCAGATCCCACGTAA
GGTGGTGATGCGTCTATGCCCCAATTTTTGACTATTAAAC
ACTGGAGCTCAAAAATAGTTCTTTGGAACTTTTCAAAAAT
TAAATCAAACCAACTATTGAGAATATCTCAAGAAGTTTTA
GGCCGGGCGTGGTGGCTCAAGCTTGTAATCCCAGCACTTG
GGGAGGCCGAGGTGGGCGGATCACGAGGTCAGGAGATCGA
GACCACGGTGAAACCCCGTCTCTACTAAAAATACAAAACA
TTAGCTGGGCGTGGTGGCGGGCACCTGTAGTCCCAGCTAC
TCGGAGAGGCTGAGGCAGGAGAATGGCGTGAACCCGGGAG
GCGGAGCTTGCAGTGAGCCGAGATCGCGCCACTGCACTCC
AGCCTGGGTGACAGAGCGAGAATCCGTCTCAAAAAAAAAA
AAAAAGTTTTAATATGATTTTTAATAAGATCAATATATTT
GAGTAAATACATTTTAATGTTAAGTCTATATTTAACCAGT
ATTTGTTCATTAAATAAGATTCAAGATTAGGAATAGTGGG
TGAGGAAAAAACAGGAGAAGTTCTTTTGTAGTATGCGATG
GTTTAGATGACAAGGGTCCTGGTTGGAGAGTAGAATGCCA
TAAGAGGTTCTTACAAATCAGCCCTTCCTTGCCTGTCTAC
TCAATGGGTCTTTTTCCTGTTCTTAATGTGGCCCTTTGGT
AATTAACTTTACTGTTTTATCATGGCTTCATTTAAAAGAT
TGAAGCCCTTTCAGCTGGTAATATAGTCTATAACCCAACT
TAATAGACTTACTTAACCCCATATTTCTTTTTCCCCTTCT
TTTCTTCTCCTTCCTTCCTTCCTTCCTTCCTTCCTTCCTT
CCTTCCTTCCTTCCTTCCTTCTTTCCTTTTCCAGGATTCC
AGACTAAATTGATATTTAAAATATTTACCATAAGTCTGAT
ATCCAATAAGGATAGCAAATTAAAAATGAAAGAGAAAAAA
TAAATTTTGATTATTTCTTTTCTTATTTTTTTTATTGTAA
GTTTTAGGGTACATGTGCACAACGTGCAGGTTAGTTATAT
ATGTATACATGTGCCATGTTGGTGTGCTGCACCCATTAAC
TCGTCATTTAACATTAGATATATCTCCTAATGCTATCCCT
CCCCCCTCCCCCGACCCCACAACAGTCCCCCGAGTGTGAT
GTTCCCCTTCCTGTGTCCATGTGTTCTCATTGTTCAGTTC
CCACCTATGAGTGAGAACATGCAGTGTTTGGTATTTTGTC
CTTGTGATAGTTTCCTGAGAATGATGGTTTCCAGCTTCAT
CATTGTCCCTACAAAGGACATGAACTCATCATTTTTTATG
GCTGCATGGTATTCCATGGTGTATATGTGCCACATTTTCT
TAACCCAGTCTATCATTGTTGGACATTTGGATTGGTTCCA
AGTCTTTGCTATTGTGAATAGTGCCACAATAAACAAACGT
GTGCATGTGTCTTTATAGCAGCATGATTTATAATCCTTTG
AGTATATACCCAGTAATGGGATGGCTGGGTCAAATGGTAT
TTCTAGTTCTAGATCCCTGAGGAATCGCCACACTGACTTC
CACAATGGTTGAACTAGTTTACATTCCCACCAACAGTGTA
AAAGTGTTCCTATTTCTCCACATCCTCTCCAGCAGCTGTT
GTTTCCTGACTTTTTAATGATCGCCATTCTAACTGGTGTG
AGATGGTATCTCATTATGGTTTTGATTTGCATTTCTCTGA
TGGCCAGTGATGATGAGCATTTTTTCATGTGTCTTTTGGC
TGCATAAATGTCTTCTTTTGGGAAGTGTCTGTTCATATCC
TTTGCCCACTTTTTGATGGGGTTGTTTGTTTTTTTCTTGT
AAATTTGTTTGAGTTCATTGTAGATTCTGGATATTAGCCA
TTTGTCAGATGAGTAGATTGCAAAAATTTTCTCCCATTTT
GTAGGTTGTTTGTTCACTCTGATGGTAGTTTCTTATGCTG
TGCAGAAGCTCTTTAGTTTAATTAGATCCCATTTGTCAAC
TTTGGCTTTTGTTGCTATTGTTTTTGGTGTTTTAGACATG
AAGTCCTTGCCCATGCCTATGTCCTGAATGGTATTGCCTA
GGTTTTCTTCTAGGGTTTTTATGGTTTTATGTTTAACATT
TAAGTCTTTAATCCATCTTGAATTAATTTTTATATAAGGT
GTAAGGAAGGGATCCAGTTTCAGCTTTCTACATATGGCTA
GCCAGTTTTCCCAGCACCATTTATTAAATGGGGAATCATG
TTTCCCCATTGCTTGTTTTTGTCAGGTTTTTTTTTTTTTT
TTCCTACTATGTTACTTAATTTATATGGTATCTTTTAAAA
GCCAAAACTGTATGTATAGGAAACAGAGCAATGCTTGCAA
GGGCCTGGGGGTGGAGGAAGGAGTTGCCTGCAAGGAGCCT
CAGGGGAACTTCTCTGGGTGACAGAACCGTACTGTTTATT
TTTAAATTTTTTAATTTTAATTTTTAAAATCTTGGAATTG
TTCTAAATTTTGATTGTGGTGGTGGTTATGTGACTGCATG
TGCTTGTCAAAATTCACAAAACTATACCTCAAAAAAGGTG
AATTCTACGCTATATGAATTGCACTTTTTTTTTTTTTTTT
TTTTACATTTTTTTTTTTTTTATTATACTTTAGGTTTTAG
GGTACATGTGCACAATGTGCAGGTTTGTTACATATGTATC
CATGTGCCATGTTGATTTCCTGCACCCATTAACTTGTCAT
TCAGCATTAGGTATATCTCTAATGCTATCCCACTACCCAC
AACAGTCCCGAATGTGATGTTCCCCTTCCTGTGTCCATGA
GTTCTCATTGTTCAATTCCCACCTATGAGTGAGAACATGC
GGTGTTTGGTTTTTTGTCCTTGCGATAGTTTACTGAGAAT
GATGTTTTCCAGTTTCATCCATGTCCCTACAAAGGACATG
AACTCATCATTTTTATGGCTGCATAGTATTCCATGGTGTA
TATGTGCCACATTTTCTTAATCAGTCTATTGTTGTTGGAC
ATTTGGGTTGGTTCCAAGTCTTTGCTATTGTGAATAGTGC
ATAATAAACATCGTGTGCATGTGTCTTTATAGCAGCATGA
TTTATAGTCCTTTGGGTATATACCCAGTAATGGGATGGCT
GGGTCAAATGGTATTTCTAGTTTGAGATCCCTGAGGAATC
GCCACACTGACTTCCACAATGGTTGAACTAGTTTACAGTC
CCACCAACAGTGTAAAAGTGTTCCTATTTCTCCACATCCT
CTCCAGCACCTGTTGTTTCCTGCTTTTTTAATGATGGCCA
TCTGATTAGCAACTTCAGCAAAGTCTCAGGATACAAAATC
AATGTACAAAAATCGCAAGCATTCTTGTACACCAATCAGA
ACAAACAGAGAGCCAAATCATGAGTGAACTCCCATTCACA
ATTGCTTCAAAGAGAATAAAATACCTAGGAATCCAACTTA
CAAGGGATGTGAAGGACCTCTTCAAGGAGAACTACAAACC
ACTGCTCAATGAAATAAAAGAGGATACAAACAAATGGAAG
AACATTCCATGCTCATGGGTTGGAAGAATCAATATCGTGA
AAATGGCCATACTGCCCAAAGTAATTTATAGATTCAATGC
CATCCCCATCAAGCTACCAATGACTTTCTTCACAGAATTG
GAAAAAACTACTTTAAAGTTCATATGGAACCAAAAAGAGC
CGCATTGCCAAGTCAATCCTAAGCCAAAGAACAAAGCTGG
AGGCATCACGCTACCTGACTTCAAACTATACTACAAGGCT
ACAGTAACAAAACAGCATGGTACTGGTACCACAACAGAGA
TATAGATCAATGGAACAGAACAGAGCCCTCAGAAATGATG
CATATCTACAACTATCTGATCTTTGACAAACCTGACAAAA
ACAAGAAATGGGAAAGGATTCTCTATTTAATAAATGGTGC
TGGGAAAACTGGCTAGCCATATGTAGAAAGCTGAAACTGG
ATCCCTTCCTTACACCTTATACAAAAATTAATTCAAGATG
GATTAGAGACTTAAATGTTAGACCTAAAACCATTAAAATC
CTACAAGAAAACCTAGGCAATACCATTCAGGCCATGGCGT
GGGCAAGGACTTCATGTCTAAAACACCAAAAGCAATGGCA
ACAAAGCCAAAATTGACAAATGGGATCTAATTAAACTAAA
GAGCTTCTGCACAGCAAAGAAACTACCATCAGAGTGAACA
GGCAACCTACAGAATGGGAGAAAATTTTGCAACCTACTCA
TCTGACAAAGGGCTAATATCCAGAATCTACAATGAACTCA
AACAAATTTACAAGAAAAAACAAACAACCCCATCAAAAAG
TGGGCAAAGGACATGAACAGACACTTCTCAAAGAGACATT
TATGCAGCCAAAAAACACATGAAGAAATGCTCATCATCAC
TGGCCATCAGAGAAATGCAAATCAAAACCACAGTGAGATA
CCATCTCACTTTTTTTTTTTTTACATTTCCTGGGTAGCTA
AGTAACCCTTTTGTTTTGACTTTTGTTTTTATTTTATTTT
ATTTTATTTTTTTATACTTTAGGTTTTAGGGTACATGTGC
ACAATGTGCAGGTTTGTTACATATGTATCCATGTGCCATG
TTGATTTCCTGCACCCATTAACTCGTCATTTAGCATTAGG
TATATCTCCTAATGCGGTCCCTCCCCCCTCCCCCAACCCC
ACAACAGTCCCGAGTGTGATGTTCCCCTTCCTGTGTCCAT
GAGTTCTCATTGTTCAATTCCCAGCTATGAGTGAGAACAT
GCGGTGTTTGGTTTTTTGTCCTTGCGATAGTTTACTGAGA
ATGATGGTTTCCAGTTTCATCCATGTCCCTACAAAGGACA
TGAACTCATCATTTTTTATGGCTGCATAGTATTCCATGGT
GTATATGTGCCACATTTTCTTAATCAAGTCTATCGTTGTT
GGACATTTGGGTTGGTTCCAAGTCTTTGCTATTGTGAATA
GTGCCGCAATAAACATACGTGTGCATGTGTCTTTATAGCA
GCATGATTTATAGTCCTTTGGGTATATACCCAGTAATGGG
ATGGCTGGGTCAAATGGTATTTCTAGTTCTAGATCCCTGA
GGAATCGCCACACTGACTTCCACAATGGTTGAACTAGTTT
ACATTCCCACCAACAGTGTAAAAGTGTTCCTATTTCTCCA
CATCCTCTCCAGCACCTGTTGTTTCCTGATTTTTTAATGA
TGGCCATTCTAACTGGTGTGAGATGGTATCTCACTGTGGT
TTTGATTTACATTTCTCTGATGGCTAGTGATGATGAGCAT
TTCTTCATGTGATTTTTGGCTGCATAAATGTCTTCTTTTG
AGAAGTGTCTGTTCATGTCCTTTGCCCACTTTTTGATGGT
GTTGTTTGTTTTTTTCTTGTAAATTTGTTTGAGTTCATTG
TAGATTCTGGATATTAGCCCTTTGTCAGATGAGTAGGTTG
CAAAAATTTTCTCCCATTCTGTAGGTTGCCTGTTCACTCC
GATGGTAGTTTCTTTTGCTGTGCAGAAGCTCTTTAGTTTA
ATGAGATCCCATTTGTCAATTTTGGCTTTTGTTGCCATTG
CTTTTGGTGTTTTAGACATGAAGTCCTTGCCCACGCCTAT
GGCCTGAATGGTATTGCCTAGGTTTTCTTGTAGGATTTTA
ATGGTTTTAGGTCTAACATTTAAGTCTTTGATCCATCTTG
AATTAATTTTTGTATAAGGTGTAAGGAAGGGATCCAGTTT
CAGCTTTCTACATACGGCTAGCCAGTTTTCCCAGCACCAT
TTATTAAATAGGGAATCCTTTCCCCATTCCTTGTTTTGTC
AGGTTTGTCAAAGATCAGATAGTTGTAGATATGCGGCATC
ATTTCTGAGGGCTCTGTTCTGTTCCATTGATCTATGTCTC
TGTTGTGGTACCAGTACCATGCTGTTTTGGTTACTGTAGC
CTTGTAGTATAGTTTGAAGTCAGGTAGCGTGATGCCTCCA
GCTTTGTTCTTTTGGCTTAGGATTGACTTGGCAATGCGGG
CTCTTTTAGTTCCATATGAACTTTAAAGTAGTTTTTCCAA
TTCTGTGAAGAAAGTCATTGGTAGCTTGATGGGGATGGCA
TTGAATCTATAAATTACCTTGGGCAGTATGGCCATTTTCA
CGATATTGATTCTTCCAACCCATGAGCATGGAATGTTCTT
CCATTTGTTTGTATCCTCTTTTATTTCATTGAGCAGTGGT
TTGTAGTTCTCCTTGAAGAGGTCCTTCACATCCCTTGTAA
GTTGGATTCCTAGGTATTTTATTCTCTTTGAAGCAATTGT
GAATGGGAGTTCACTCATGATTTGGCTCTCTGTTTGTCTG
TGATTGGTGTACAAGAATGCTTGTGATTTTTGTACATTGA
TTTTGTATCCTGAGACTTTGCTGAAGTTGCTAATCAGCTT
AAGGAGATTTTGGGCTGAGACAATGGGGTTTTCTAGATAT
ACAATCATGTCATCTGCAAACAGGGACAATTTGACTTCCT
CTTTTCCTAATTGAATACCCTTTATTTCCTTCTTCTGCCT
GATTGCCCTGGCCAGAACTTCCAACCCTGTGTTGAATAGG
AGTGGTGAGAGAGGGCATCCCTGTCTTGTGCCAGTTTTCA
AAGGGAATGCTTCCAGTTTTTGTCCATTCAGTATGATATT
GACTGTTGGTTTGTCATAGATAGTTCTTATTATTTTGAAG
TTCCTCCTATCAATACCTAATTTACTGAGAGTTTTTAGCA
TGAAGAGTTATTTAATTTTGTCAAAGGCCTTTTCTGCATC
TATTGAGATAATTGTGTGGTTTTTGTCATTGGTTCTGTTT
ATATGCTGGATTATGTTTATTGATTTGCGTATGTTGAACC
AGCCTTGCATCCCAGGGTTGAAGCCCACTTGATCATGGTG
GATAAGCTTTTTGATGTGCTGCTGGATTCGGTTTGCCAGT
ATTTTATAGAGGATTTTTGCATCGATGTTCATCAGGGATA
TTGGTCTAAAATTCTTTTTTTTTTGTTGTGTCTCTGCCAG
GCTTTGGTATCAGGATGATGCTGGCCTCATAAATGAGTTA
GGGAGGATTGCCTGTTTTTTCTATTGATTGGAATAGTTTC
AGAAGGAATGGTACCAGCTCCTCCTTGCACCTCTGGTAGA
GTTCGGCTGTGAATCCATCTGGTCCTGGACTTTTTTTGGT
TGGTAAGCTATTATTGCCTCAATTTCAGAGCCTGTTATTG
GTCTATTCAGAGATTCAACTTCTTCCTGGTTTAATCTTGG
GAGGGTGTATGTGTCGAGGAATTTATCCATTTCTTCTATA
TTTTCTAGTTTATTTGTGTAGAGGTGTTTATAGTATTCTC
TGATGGTGGTTTGTATTTCTGTGGGATCCATTGAGGCTAG
GAAGACACTGCATCAACTAATGAGCAAAATAACCAGCTAA
CATCATAAAGACAGGATCAAATTCATACATAACAATGTTA
ACCTTGAATGTAAATGAGCTGAATGCTCCAATTAAAAGAC
ACAGACTGGCAAATTGGATGAAGAGTCAAGACCCATCAGT
GTGCTGTATTCAGGAAACCCATCTCACGTGCAGAGACACA
CATAGGCTCAAAATAAAGGGATGGAGGAAGATCTACCAAG
CAAATGGAAAACAAAAAAAGGCAGGGGTTGCAATCCTAGT
CTCTGACAACACAGACTTTAAACCAACAAAGATCAAAAGA
GACAAAGAAGGCCATTACATAATGTTAAAGGATCAATTCA
ACAAGAAGAGCTAACTATCCTAAATTTATATGCACCCAAT
ACAGGAGCACCCAGATTCATAAAGAAAGTCCTTAGAGACC
TACAAAGAGACTTAGACTCCCACACAATAATAATAGGAGA
CTTTAACACCCCACTGTCAACATTAGACAGATCAACGAGA
CAGAAAGTTAACAAATATATCCAGGAATTGAACTCAGGTC
TGCACCAAGTGGACCTAGTAGACATCTACAGAACTCTCCA
CCCAAATCAACAGAAGATACATTCTTTTCAGCACCACACC
ACACCTATTCCAAAACTGACCACATAGATGGAAGTAAAGC
ACTCCTCAGCAAATGTAAAAGAACAGAAATTATAACAAAC
TGTCTCTCAGACCACAGTGCAATCAAACTAGAACTCAGGA
TTAAGAAACTCATTCAAAACCACTCAACTACATGGAAACT
GAACTACCTGCTCCTGAATGACTACTGGGTACATAACAAA
ATGAAGGCAGAAATAAAGATGTTCTTTGAAACCAATGAGA
ACAAAGACACAACATACCAGAATCTCTGGGACACATTCAA
AGCAGTGTGTAGAGGGAAATTTATAGCACTAAATGCCCAC
AAGAGAAAGCAGGAAAGATCTAAAATTGACATCCTAACAT
CACAATTGAAAGAACTAGAGAAGCAAGAGCAAACACATTC
AAAAGCTACCAGAAGGCAAGAAATAAATAAGATCAGAGCA
GAACTGAAGGAAATAGAGACACAAAAAACCCTTCAAAAAA
TCAATGAATCCAGGAGCTGGTTTTTTGAAAAGACCAACAA
AATTGATAGACTGCTAGCAAGACGAATAAAGAAGAAAAGA
GAGAAGAATCAAATAGACGCAATAAAAAGTGATAAAGGGT
TATTTCTTCTTTACATGGGCTTCAGTTTACAGCATCTTCA
AATTCAACCCAAAGTGATCAACAAAGCTATGCCTTCTGTG
TTAGTCCATTCTTGTGTTGGTATAAAGAAATACTTGAGGC
TGGGTAATTTATAAAGAAAAGAGGTTTAGTAGGCTCATGA
TTCCGCAGGCTATACAGGAATCATGGCACCAGCATCTACT
CGGCTTCTGTAAAGGCCTCAGGGAGCTTTCACTCATGGCA
GAAAGCAAAGTGGAAACAGGCATGTTACACGACCAAGTCA
GGAGCAAGAGGGAAAGAGTGGGAGGTAATGTGTCACACTT
TTACTCAACCAGATCTCATGAGCTCATTCAGTATCAGGAC
AGCACTAAAGGGATGGAACTAAACCATGAGAAATCCACCT
CCATGATCCAATAATCACCTGCCATCAGGCCCCACCTCCA
ACACTGAGTATTACATTTCAATGTGAGATTTAAAGACGAC
ATATATCCAAGCTATATCACCTTCCTATTCAGAATAGCAT
ATGCAATAGAGGAAGAGGCTGTACATCTGCCTGACTGCTA
AGCCTGGTGTTTGCTTTGATAATTACTCTTGATCATGTCA
AGGTTTCTAATCAAACAATTGGAAAAGATTAAAAATACAA
TTCTGGATGTTTTGTAACATCATAAAATCTTTATCTTTAC
AACTGAAAATAAAGAAACATGGAATAAATGAAGAATTGCA
TATAAGTGACATGCAAATTGCTATTCTTTCTGCATTAATT
TAATTAGACTTATTCTTTGTCATCTCATGCTTCTTTGAGA
TCTGTCTATTGATATTCTTTTCTCTCTTCTCCTGACTCAC
AAGGCAATTTCCATTATTGTTTTGCAAACTAAATCAGATT
TCTCTTTTGAAGTGCAAGTCTCCCCTTTTTGTGATCCTCT
TTAATGTTTTTCTTTCCAGAGAGAAACTCTCTGTATTTCT
CAAGAATTCTAATAATTAGGTTATAGCCTTTATCTCCACT
TCATCTTTTGCCTGTAGTTTCACTAAGGATGCTTCTAACA
TCCTGATTTTACAGTTCCTTGGTTCCCTTTATTTCAAACA
ATCTACTCCAACCATCAACCACATTTTTCATCATGTTTCA
AATGACTCAGCTTAAATATATCAAATTATAAGTTTGTCGT
CTTCGACTACAAATTCCTGTCTTGTCATTAACTGCCATTT
GTAGAAATTTCATAGGGGACAGCTTTGTATATTTCCTTGA
GCATGGAGGTAATATTTTTTCAAGAGGATTTGCCTAAAGG
TGTTGCAGAGTCTTAAGGTATGTATTTTTTACTCTCATTA
GATATTTCAGATTATTCTCTAAAATAGTACCAATTTATAC
TAGTGTCATCATCTAATATTGCCAGAATTATTAATATTTA
TTTTTGGGTGGCTTTAAATATTATGTTGTTGTAGTTTTAA
TCTTTCCACATTTATATGGGTCATTTATTCTGTGATATCC
ATGCTTATGTTTCTGTTTGTGAAGTTTCTCTTTTTCTTAG
AGATTTGTAAGCTTTTAAAATGCATATATTATAAATACTA
ATCTTTCAGCCATTAAATATTTTGCCAATATTGTCTCTAA
GTGGCTAAGAGTTTGTTTATATGTGTTTTGTCATAATGGA
GTCACGTTTATTAATCTTTTCTTTTGTGATTTGTCTCTTT
GAAGTCTTGGTTAAGAAATGTTTTTCTACACCACATCATA
AAAGTAGTCTCCTATGTTTATTCTAAATGCTTTAAGGTTT
TATTTTCATATTTAGTTCTTTAAGCAACTTAGAATTAATT
TTGTGAAATGGGAATATAATTATACTTTTCATATGATATG
AATTTCTCATTTTCATTTCTTTTACTAGTGATCTGCAAGA
CCATCGTTATAATGTTCGAAGTTGCTACATAGTATATCTT
CTTTATTTGATTCCATTGATCTATTTATCTAGACAAGTAG
CAATACCACTACCAATCTTATTCTTCTTGTTTATAATTGT
TTGGGATAGTCTGGATTTAGTTTTGAATTTTATAATTTAA
GATCAATTATTTGGGATTGAATTTTTGTAAATTTGAGGAG
AATTGATATTGTTAAGATAGTCTATCCTTTTATGATACAA
TATACCTATTTATCCAGGTCTTGTTTTGTAATGTTAATAA
AGTCCATTTATTCATTCATCAAATTTTTTTTGAGGCCCTC
TTATGCCAATATTATCCTAAGAGTTTGGGTATCACTAAGG
AAATGAAGCTTACATTCTAACCAGAAGAAAGAACATATAT
AATATATAAATCATTTACATCACATGTAAAACAATGTAAG
TGCTAAGGGAAAATGAAAAGCTAAAGCAGAATAGGATTTC
AGGGGTCATGAGAAAAGGCAGTTTCAATTTAAACAGGGTA
ATTAGAATAGACCCAATTGAGAAAGGACATATGAGCAAAT
ACCTGCAGGAATTGAAGGAAGAATATTCCAGTCATAGTCA
GTAGACCCTATATATATATATATACATACACACACACACA
CATATATACATATACATGTGTATATATGTATATATACCCA
TATAATATATAATATACACACATATATACACATGTATAAT
GTGCACATATAATATATAATACATACATGCATATATAAAT
ATATACATACACATTATATATGTGTATATATATATACATA
CACATTATATATGTGTATATATACATACACAGGTATTTAT
ATACATATATATCTTATTAATATATATATCCTGTGATGGG
ATCCTCCCTAAAATACTCCAGAATAGCTAGGAGATTTGGT
GAAGAGTAGGTGAGAAAGGAAGTGAGCTAGAGAAGTAATG
GGGACCATATCATCTAAGGTTCTATGAACTCTTGAGGAAT
TTTGCATTTATCTTTTGGAGACTGAAGAGCTTAGCAAGGT
TTGGAGCAGATAAATGTTACAATCTATGTGGCTGATGTAT
TAAGAATGGACTAAAGTGAGCCATTATTGCACCACTGCAC
TCCACCCTGGGCAACAGAATGAGGCCTTATCTCATAAAAA
AGAAATGGACTGAAGGAAGTAAGAGTTAGGCAGCAAAACC
AGTGAGAAGTCTATTTGAGGAATCCGTTTGAGAGATGATG
ATGGATCAAACCAGGAAGATGGTAGAAGGGATGGTTGGAT
TCTGGATATATTTTGAAGGCAAAATCATCAGGATTTCCTG
ACAGAAAGGATGTAGGTTACAAGTAAAAGAAAGGAGTCAA
GAGGATACCAAGCCTTTGTCCCAAATGAAGGAGTTGCTAT
TTATTGAGATGTGGGAAGCTGCAGGTGAGATCAGAAGTTA
ATTTTAGACTTATTGATTTTTAGATGAATATTAGACATTC
CTGTGGGTGTATTTAGTAGAAAGGAAGATAGGCAAATTTG
GAGTTTAAGGGAGAGGGCTGGTCTGGAGACATAAATTGTG
AGACTGTCAGCACATAGACAGTACTTAAGCCGTGAGATGG
TTATACTGAATGACAGAGAAAAAGTGTGTAAGCAGAAAAG
AAAAAGGCCAAAGACCATGGAGGAGAAAGAGAACTAGCAA
TAGATACCAAGAAAGAACACAAAAACAGACTGATGAATAA
AATTTATTAAGAAAGAGTGATCATATGCATTAGATGTTTC
ATTAGGTAAATTAAGATAAGTACTAAAATATGACCATTGG
ATCTCATTTGGATATTGGTCAAGTTGAAAAGAGAAGCTTT
GGTAGATTGGTGGTCGTAAAAGTCTGTTTGGAATGTGTTT
AAAAGAGAACTGTGGGAGAGAAATGGAGTTTAGCAAATCT
GTGAGTTTTGTTGCAAAAGGGAAAAGTGAATTGACTTTGT
AGCTAAAAAAGAAAGTCAGGTCAAGAGGTTTTATTGTAAT
AAAGAAATAAGGGCATATGTCTATCTTATACGTGTTAATG
GCAATAATAATGAAGAGAAAGAAATTTGATGTAGGAGAAA
AAAAGAGGAATTAATGAAATTATGTTCTTGAAGAGAACAT
AGGGGTCTAGTGAAACACAGAAATGATTATCAAAGATTAC
AATTATCTTTGACAATGATCAGGGAAAATGCCTGTGATTA
CAGATTCTGGTAAGTGGGTAGATATGTTGGTAGGTGTTTG
CCATACCAAAGGTAGTATCTTGGCTAGAGTAGAATAATAT
GGCTTCAGGTATGTCATAAGCACGCAGTGATTGGACAAAT
GTGCTTTTTTCCTATCTTAGTTAGGAAAGAGGACCAGAAA
TAGTTTGCATCCACATGGAATAGGCAGCAATATATGTTCA
CAGTTTTTCTCTTATTTTCTGTCCTGATATAGTCTGAATA
GATTAGGATGACCTGGACATCTCATGGAATGCCATATTGA
TCTATGAAATCAATGACATCATGTTGATCTAGCAAAATGA
GTAAGAGGTGGCTGGTATGCTGGAGGCCTTGGTAAGTTAC
ACATGCTCCAGAGAGTAGAAAACAAACCTCATGAATATCC
TGGGACTCATCACAACAGTAAGTTTTTAGGGCTTCAGTAG
TCAGAGTGTGCCATTACATCCTTCTAATGTAAAACACAAA
TTGTTATACCTTGCATTGCCTGCCACAAAAAAGGGGAAAC
ATAGCACCTGGTAGGCCTCTTTTGGCACAGGAAACAACAC
ATTCCCCAAGTAGGACTATTGATCTGGTCCTGGTAACATG
AGCAAGGAGAATTTGGGTTACACCACCAAGTAAATCTCTG
AGAGTTACTGAGGGGATAGCTGGAGAAAAGGGGGAATTAA
GTGGATAACAGAGGGAAAAGACAAAGGGATCAGTTGTGTC
CCTGCACTGACTACTCTTTAGTGACTCTACCTTACAATGG
TACTTATCCTATCTATTTATGAGCATGCTTGAAAACTCTA
TAAGGTGCTACACACTTATAAGATTGGCCATTGGGTTTAC
ACTGGCATTTATATTGGTGAATCAGTCGCAGATTGAAACA
ATTTCCCATTAGGTCATACTATCCTGGATGTTTAAAACTG
CATATGCCTGGAAGCTAAAAGTAACTAACAAAATTCCTTA
GATGAAAATTATAAGACGTTGTTATACAGAAATCCTCCCG
TAGGAAGCAGCAGTTGACAGAAATGTACAACTAAGTACTT
AACTAATTCCTCTGAGATCAAATAAGAACTCTCCAATCAA
CTGTTCAAATCTAGAATTGAATATATTTCCCCTTGTAAGC
AGCTCTCTTCCTTTCTGTAGCCTCAGCTTAGGGGAGTTAC
CGTGCTATTTTGTGTTGCAAGAAAAAAGAAAGTACCACCT
CATAGTCATTACCTCACTGGGACCCTGAAGCTACTATAAA
GTAGCTGTTCCCAGTGTACTCCCCAGTGTCCCCAATACTG
CTTAGTAGAAAGATTGGCTGGAGAGTATTTGTGGAACACA
GCGAGGATTACCTGATTAATGCTGGTGCCTGAAATTCAAC
TGCTGTTCATTTGTTTTACGTAACAGCTCTTTACTGGTTA
ACTTTTTTATGCCAGCAACTTTGCTCAGCATTTTGAGGGA
TTAAAAATAAACAAGACACAGGTCATGCTGTCTTAAGGAC
TTTAAAAGAGATTTCAATTCTTTAAGAAATGTTTTTCAAA
AAACCCAATGGCTCTCAAATTGGAGAGGGAGCTTAACTGG
ATCACTAGGTCTAGGGTGGGGCCAAGGAATATGCCTGATT
AGTCACCACCCTCCCCCATGATGAGTCTGATGTCATTGAT
TATTGGATCGTACCTTGAAAAACACTTCTGTATTATTTGT
AACTGAAAGCAAGACCTTGGAGGAGGAAAGAAATCACAAA
AGGAAAAATAGAAGAGTTGTGAAAGCTGGATGTATGTTAC
CATTTTAAATCAGGTGGTTTTTTTTTTTTCCACAATTAAT
ACAATTTAAATGAAAGGCCCAGGTCTAGATTTAAGGCTGT
GTAACTCAAATTCTCCTTGCTCATGTTATGAGGGGCAGAT
GGGCTAATGACCAACAGTAATGTATATGCTGCAGTCAGCA
TCACCTTGGTCACTCTGGAGAGCAAGTAGCATCTTAGGAA
ATGTGCCTCTCTGAATACCGGTGCCTTTTAGTACATGCCT
TATATCTTTATGGGTAGCAACATGAGCTATCCATCTCTTT
CCCCTCCTATCTTTTAAGAGCCTGAAGCAAATTTATTGAA
ATCATATGTAATTTTTTTTTAATTTGGAGAAAAAACCCTG
ATAGATGCTTAACTCGCATTTCAAGCAGTAAATAATCCAA
GGAAGCCATTAATGAGGTAATTTTTGAGTGCTGGCATCAT
TTTACTTTTTTCTCCTTGAATCCCTACCATCTTTTGTATG
TGCTAGTGTTCTGCCATCTGCTTTCTGGAGGCCATGTGCC
ATTCTCTTAGGTTTCCTGGAAGCCTGTAGGTATAATGCCT
ATCTCAGCCTCTGAACAGCTAACCCTGTCTTTTTTTCAGT
ATGGGAAAAAAAACCATTTTAATCTAATTATAAGATATCT
TTTAAATAAAAATGATTGTCTACCCATGTATTTCTTGGGG
CTTTAAAAAATGATCCTGCTATTATTAGAGCTTCATGTTT
TGTTCAAAACACAGCCCACATGCTTTAAAATTTACAGCAA
GTTAACAAAATCTGTCTTTGAATCTAACATCAGTCCTGTG
GTCAAAACACTTGTCATAGTAATAAACAACATCGTAATTA
GAAGTACTTTAGTGAATTTGGGTTAATGTATCACTCTCTT
AGAACACATCTTAAATTTATCACAATTATAGCCTGGGGAA
AATTTGGCTTTTTGGCCTTCACTAGTTTAAATCATTATTT
TGAGAGCAAGTTGTGCTCAACCCAGAGTTCAAATGCAGAA
AGACAATAAAAGCAAAATGGTTGAATAAATGGGTTTTGAT
GGTCTTAGAAGGGTTTATTTTCATTCCTCTCATACCAAAT
ACTAATGATTTCAGGATTTCTTGTGAGTATACACAATACT
ACTTCTTTTTAAAGTTGCCTATTGAACCATGTAATAATAA
TAGGTTTTATTTATTTACTGTTCATTCTATGCCAGGCATT
GTGCTAGGCACCTTATGTACATTACACCACCAAGTAGTTA
CTTGAATTTGTAGGTGAGAGAATTGAGTCTTAGAGAGTTT
AAGTACCTTTCTCAAGATCATATATTTAATAAGTGACAGG
GCTGGAAATAGAACTCAGCAGCCCTGGCAGCATAATTCTT
AACATGGTAAGTTTCTTCTTATACCCATTGCCACCAAGTT
CCCCAAAACTCATGGAAATAATTTCTGAAAGAAGAATGTA
TACAAGAATGTCCATTGCTTTAGCAAGGACAAAAAAGACA
AGAGGATATTAGATTTGATGATAATGCATGCACTAGTGAC
ATTAGTGAGTGATGCTTGAGAACTATGTGCCGAGAACTAT
TCGACAAGAAAGGATGAAACTGTGGTGGCTGCACGTGGAA
TGTGTAGTCTCATGGTCTGGTTGTTTTCTTTTCTTTTTTT
ATTTTACTTTGAGTTCTGGGATACATGTGCAGAACGTGCA
GGTTTGTTATATAGGTATACATGTGCCATGATGATTTGCT
GCACCTACCAAGCCATCATCTAGGTTTTAAGCCCTGCATG
CATTAGGAATTTGTCTTAATGCTGTCCCTCCCCTTGCCCC
GAACCCCCTGACAGGCCCCAGTGTGTGATGTTCCCCTTCC
CTGTGTCCACATGTTCTCATTGTTCAACTCCCACTTATAA
GTGAGAACATGTGGTGTTTGGTTTTCTGTTCTTGTGTTAG
TTTGCTGAGAATGATGGTTTCCAGCTTCATCCATGTCCCT
GCAAAGGACATGAACTCATTCTTTTTACGGCTACATAGTA
TTCTGTGGTGTATATGTGCCACATTTTCTTTATCAGTCTA
GTTGTTTTCAATTCCTGTAGATGAATAGGATCTAAGGAAG
TAACTAGTGTGGCATATTGTAGAAACAGGAGAAGACCAGT
GTGGCTGTAACAAAGTGAGCAACAATTGTATGGAATAAAG
TTGAAGAGGGGAGTTAAGATAAATTTCATGTAGTATCTTG
GAGTTATAGTGAAGGGGCTGGATATATTTTAAGAGCAGAG
GGAAGACATTGGGAGGTTTTAAGCAAAGAAGAGTGAGTTT
TTGAGGCATTTTTTAAACAATCACCTTGTATGCTGTCTGA
TGAATGGGTCATAGAGGACGAGAGAGGCAGCGGAGAGAGC
AGTGGGAAGGTCATTAACGTTTGTCTATAATGATGGGTTT
AACTAAAGAGGTAGCAGTGGAAATGAATGGACTCAATATA
TACTCTGGGAGTGGAGTTAACAGGAATTGGTGATGAACTG
GATGTAAAGCATGAGATAAAGATAATCATCAATGATGACT
TCCTGAAATGACATCAGAGGGCCAGTGGTGCCACTTACTG
AGATGGGAAAGATTAGGATTGGAGGAAACTAAGGAGAAAA
GCAAAAGCTTTGTATGGGTACTTTGAAATGTTTTCAAACA
CCAGAGAGGAGATTTTAAGTACACAAATATTACATGTTCA
AAATATGGAAGCTGGGCTTCTGAGTGTCCCTGAAGTAAGT
CACGGAAACAGTGGGTGGGGTGTGAATTTCAGGTGGCAGG
AGTGAAGGGCAGAGTAGGGGAGGATGTCCCTGGAGGTTGG
GTACGGGATTGGAGTGGAGGCTGGTGCTCTTTCACAGCAA
TTTTTCACAGAAAAGTGACTTCTCAGCCTCAGGCTTGAGT
AGAAAGCTTTTTAGCTATAGCAATTAGCTATTTTAGTTTG
AATACAGCTATTACTCAGGCTGGAAATTGGCCCAAGAAGT
GGTGATATAGACTTGTCTGCTTCAGCAGACTTTATCAAGT
CATACCAGCCACCCCTTTAAACTCATTGATAACCCCCAGA
TTCCCAGGTATTATTTCGTTTTCCTAGACAGAACTGGTCA
CATCTTTACCCTAGTAACTAAAGCCCCTTCAAAGGCCTCA
AAGTAGCCTTTCCTTTCAAGGACAGGCTCCATAAGTGATT
CTAAGGTGATTTTCTTTTCTTTTCATTCTGTCACATTGCT
GCAACTTCTTTTGATAATGACACTTTATTTCTGGCAAGGT
CCTCCCTCTGGTCGGGCATCTACTATAACAGGAACTGAAC
ATATGATTCTAATAACATTGTGTTTAAAGCGATCCAATTA
TTTTAGTTGTACAAATTATTCTAGCAGCAGTACAAATTAT
TCTAGAATCATTCCATTACTGTGAAGATTCTGCTTGTTCT
TTTCATACACATAAGAGGTAGCATCAGCTGTTTGTGAGTC
CAGAGCATTCTATTTGGATCATTCTCAAAGAAACACATCA
TTCAAAGCTGTGCCAATAGAGAATTAAAGCTTTCACATGA
CTAGGTATTCAAAATGTAAATACAGCTAGCTGTGGCATTT
TAGAAACCCCAAAGTAAAAACTTTACCACGAAAGGAAAAA
AATAGCTTGAAAAGAGGACAGCAGGACAAATGAGGACAGC
TAGTCCTTTTCCAGCTTATTTTTGTTGGATTCATTTTGAG
TTTTGTAAACCAAGCGCCAGTTAGATCTTGAGGAAAAAAT
CTAACTGACATAATTCTCTGAGTCAACCTTCACACAAAGA
GGTTTTGAACATCAAGGCAGCATTAGCAGCTTTCTAGCCT
CATGTCTTGATTGATCAATTTAAACAGGGCTAAATATATA
ACTTTATAAATACATCAAATAAGAGTAGAGAAAACACAAT
TTCTTGAGTTTTTCTATTACTGAAACCAAAACGACAACAA
AAACTATTCTTTTAAAAAAATCTAAAAATAATCAAGCATA
AAATTATATTTGCTTTGTTTTTTTTCTCTATCAAATGTAT
ACTATGTCTTTATAGCAAATCTACACTATTTTAAAATACT
ACATTATACGTTAAGGATTCTGTAAAATATTATACAGCAG
AAGCTGCTATAAGGAAATGGTTTTCTAGGTAAAATACCAT
TTTTCTCTGTTAACGTCACAATCTTTTCTCATCTTCAATG
CTATTACTACTATAATTACAAACATTCTATGTTCAGCAAA
AAAGTATATGGAGTTTATTTGGGGACAAAATTATTCTTTT
TAGTGAGAAAGCCTAAATTTTTGGCCATTCATATACATTT
TCCAACTGGACTTCCCATGTTTGACAATTTGTGGGCATCT
TACATGCCAAAATACAGAATCCTGCTCTTTACCCATTGAC
CCAACATATTGTTTTATAGCCAACAACTTTGAGCCAATAT
GTAACTTATGAGACATTGAGGAGCTAACTTTGAGTGTTCA
AGTTTATCCTTATATTATTAAAATAATATGTACCACATTA
TTATTGTCTAATGATAAAAACTCACAATAAAAAATTTTAA
AATATATCAAGAAGCAACTAATTCCTAATAAAAGCCCACT
AAAACTCCTAGTGATTTCATTATAAAGTATAGTGTCTTAT
TTTGTATGAATTTCAAAGAGGAATATATCACTTCTCTGTA
AGAAGAAATAAAACTGGTCAATTGAAATCCATGTCTTCAA
ACAGATTGTTTTAACTGAATATATTTCTATATCTTCAAAG
TAAGATTCAAACAAATTTAAACAAACAAAATTCAAACAAA
TTTAAAAGATGGTAAATGGATTAGAAGTAGTAGAGTGCTG
TTTCATCTACTAAGTGAATAATTACAATGGCTTGGTTCTT
TTTTTAATTTAAAATTTCATGTGGAATGACATTGGTGAAT
GAAATAAGGGAAGCTAGACAAAAGAAGAAGTGAAGCCATA
AATAGATTTTATATTCCAAAATTTAGGAGTTTCTTTCTTT
TTCTTTTTTCTTGAAACTATTTCCTTCAAATTACTTTATT
TCTAAATAAATATTAGAGCTGGGTTTTTAAGTAAAGTGGT
GATTATAAGCACATTAACATTTCTACCAGACAGTAGAGAT
AGTGCTGGCCCGTCAACCCAAATCAGAATGCAATGCAACA
CAGAGCCCTTGGCCTCTGCAGTGCGTCACACTCCCTCCAT
CTTCCAGTGAGGGGAATAACCTCCCTCTCTGCTGTGAACT
TTCATTTAGGTCAACAACGTGGTGCTGCACACTGAGAGGT
GTGCTTTTATTTTGGGGCTTCTCAGTTCCAGATTTCAAAG
CCAAAGCAATGGCATGGTCTACAAGAGGACTTTAAATAAA
GTCAAACAGAATCAGATTCCATTACTAACGGTTATTCCAA
ACTGCCTTGTCCAGATGGCTTCTTACAGGGAAAAGGAAGA
AAAGGGGGTACTCATGCTCTGCTTCCTTTCATGCTGGCAG
GCAGTGATTATTGTTAATGACCCACAGCTGTGCTAGCTCC
CCCACCACCTCTACCCTCTGTTCACCCCCATTTTCTCACT
TCCTTCTTATTTAAACTTTTCTCCAGTAAGACTTGCACAG
AGGGAGGTGGGAGTAAGTTTTATGATGGATCAACTGTCAA
GACTCACCCTGAATCTGGCTTCTCATGAAACCTGAACACA
GCAGTGGGCTCTACTCCAAAGCTTATAGTGCTGCAAAACC
AGGCAAACTTACAGTTTCTAATTTTTCTGAATGTCCCAAC
AGACATTTGTGAATTAATTCAAGAAAAGCAGCTTAAACAT
TCTCCTTAACTTTTTGCATGTATTGGTTGCTTCATTCATG
GCCAAAGAATTAGATGTGTTCTGGATCTTGGTTGTAAGGA
GCACTAGTACTTTCCATTACTGAGCATACCTAGAAAGAGG
GATAAGCAGACAAGGGGATAATTTATAATTTTTGCTACTA
AATAGTCTTATGAATATATTCCTTGGATTCACTGCCCCCT
CTACCTTCATCAGTTCAATTGATTCATACAAGTTGGATTG
AGAAGGGCCTCCATATAGTGAGCTTTTCCATACACAAAGG
ACTTGAAATGTCTTTGAGATACTGTCTAGTCTAGACTTGT
TCTATTGTACAATATATCTGGCTTGCTAGCTGCCCTCACC
TCCCACATGGCATACCCTCTGTACAGGCTCTAGCTGCACA
TCCTTGGAAGATAGGATATGGCTGTTTCCCGGTGAGGCTT
TAAGCTATTACGATGATTAATGATACTGATGCTCAATTCT
GCCATTATGAATAGTATTAACACTAATGCTATCGGTGCTG
ATATTTAAATAACATTAATATTTTTGATATTAATATTTAC
TATTACTATCAATATTAATCCCTAGAGTTTTTGTTGCCAT
GAATTTTGAAGTCTCTGATAGAGTCTTTCTTACCCTTGGG
GGCCCATGGTTTTCTTAGGATGTTGTTTCTTATGATTTCT
ACTGCTTTCTAAAGCTGTGAAAAAGGAGAGTAAAACAAGT
GTGAGAGTAATCCTCACTCTCCACACTTTGACCATTGGCC
TAGATTATTCTCATTTTGTGCAGTTCTTCTTTTATGTGCA
ATTGTCTCCCACTTGAAATGCTCTTTTATGGAAATGTTGA
GAAATATGAAAATATATGTTCTGAGAATTTTTCAATTTTC
TTCTATAGCTCTTTCCATCTCTTGCATTCTGTGAAGCTTT
TCTTTTTCACCTGGAATGAAACAAACAAACCACCTTTATT
TCCAAATCCTAGGTGTCCATGAAGTTCAAATAAAAAATCA
TTTCTCCTAAGAAGTCTACTCTGACTACACTAGTTCTTTC
TCCCTCTAAACTCAATAGCATTTACTGTGCATTTGTTACT
TGCTACTTTGTGTTAAAGTTATGAATACATATTTCCTATA
TACCCAGATTTTCTACACTCTCTTCTAGGTTAGAAATTCC
ATTATATGGTAGAACTATCACTGCACTCTCTACTGACTGC
ATACACAACAGTGCCATACTAGGTGTTTGTTATATATAGG
TTTGAATGATATGCTCTAATATACATAGTTGACCACTTAA
CAACGTGGAGGTTAGAAGTGCAGATCCCTGCATAGTTGAA
AATCCACTTATGAAGCAAACTTTGAAAGATACTAGTGAGG
AACTTCCTGAGTTCAGGGAGAAACCATTTATGAAACCAAT
CCATAAAAGGGGCTGTTGTCCTGGCCTTGTGCAACCAAAA
TACTGGTAGCTGGTATTTATCTTCTCCCTTCAAGGCTCAG
GGGTTAGCAGCTTTATAGATAAGGGCAGTCCTGATCATAA
ACCCAACTGCATTTACATAAAAAAATAGAGTTAGCCTATT
CCTTACTGCCTTAAATTTTGATGCTTGCTTTTCTTTCTTA
CTAATAAATGTCCTTTGTGGATTTTCTTTTTCCAGAATAT
GGCACTTTCATCTGTAGTAAAAACCTGTTCAGGTAGATAT
ACTTTCTCCTCCGTGATTTTCTTAATGATATGTGGAAACT
CATTTGCTACCTCTTGGTCTGCAGAAACTGCCTCCCTGTC
ATCCTGACATTTTTTAAGCCAAATTTCTCTCTAAAATTAT
CAAACCATCCTTTGCTGGCATAAACTTCTCCAGGTTTAGA
TCCTTTACCCTCCTTTGCTTTAAGTTGTCATGTAATGACT
TCACTTTTTGTCAAATCATATTAGGATCTATAGGTATGGG
TCCAGGGTTTTTAGGTGTGCCTTTCTTACAGCAATCCTGC
ACCCACATACAGGCTGCCTTTTCAGTATGAGATAAAAAGT
TACTTTGCAAATAGTGCAAGGTTTTGTATCTGCTGGCATT
ATTGCTACAGCAAAGCCTTCACAAATTTCCTTTTTTTGAA
TCTTTTCTTCCTTTTTTTTTTTTTTTACAATGATTCTGTA
TTAGTCTGTTCTCACATTGCTGTAGAGAAATACCTGAAAT
TTATAAAGAAAAGAGGTTTAATTGGCTCACAGTTTCATAG
GCTGTACAGGAAACCTGGCTGGGGAGGCCTCAAAAAACTT
CCAATCATGGTGGAAGGTGAAGGAGAAGCAAGCACGTCTT
ACATGGCCAGAGCAGCAGGAAGAGAGTGAAGTGGGAGGTG
CTACCCACTTCTTTTTTTTTTTTTTTTTTGAGATGGAGTC
TCACTCTGTCACCCAGGCTGATGTGCAGTGACACAATCTT
GGTGCACTGCAACCTCTGCCTCCCAGGTTCAAGCGATTCT
CTTGCCTCAGACTCCCAAGTAGCTGGGACTACAGGCACAT
GCCACCACACCTGGCTAATTTTTTTTTTTTTTAGCAGAGA
CAGGGTTTCACCATATTGGTCAGGCTGGTCTTGAACCCTT
GACTTCAGGTAATCCACCTGCCTTGGCCTCCCAAAGTGTT
GGGATTACAGGTGTGAGCCACCGCGGCTGGCAACTACACA
CTTTTAAACAACAAGATCTCCTGAGAACTCACTTGCTATC
ACAAGAACAGCCAAGGGGGAAATCCACCCCCATGGTCCAG
TCACCTCCCACCAGGGGTCTCCTCCAATATTGAGGATTAC
AATCGACATGAGATTTGGCCAGGGACACAAATCCAAACTA
TATTAGGTTATTACACTATTCATTTGTCTTGAAATGGCAG
CCAAGTTTGCAGACCTCAGTCTATGGTACATACCAAGCAA
TTTAACTTTTTCTTACAATGTTATGCCTTATCTCTGTTTC
TTGGGAGCACTTTCAGTATCACCAGCAGCACTTGATATGG
GTCTCATAGTGTTATTCAAGGTTTACAATATTGCACTAAA
CATGATAAAAATATGTGAGAACTTCAAGTGGTCACTTTTT
ACTGTGATATGTAATTTCTTGGGGAGACAAACTGCTCATG
TGGAGATGATTAGCCCCAGATGGCTTCTTAAGGTAATACT
TACAACATTTGAGCTCACCACAGTAAAAACAGGAGGTGGC
TACAAAATGATTACAGTGGTACAGTAAGTTGTAGTTAATT
TTATGCACTTACAATTTAATACTGCATCTTTACATTTGTC
TATATGTCCTTCCACTGAGAATGGTGTTACATTGTCCTTC
TCCTCTTTCAGTTTTCGAAAGAGTTATTTATTGATCTCTA
CCTCCACTTCTTCACCTCCACTCATTTCTCAGTCTACTGT
GATTTGTGTTATACTTCTTGTTTCAAGGTCAACAAAAACC
TCCTTTTCCCTAAATCAGGGAAGCAACATCCATGGCTTAT
CTTTTTTTTTTTACTTCATGCCTCATTCAATACTATTGAT
TCAATTCCTTCTGGAAACACCCTTTCGTTGGGTCGGATGA
TCGTACACTGCTCTGTGTGTGTATACATAGGCGTGTGTGT
GTACATGCACATGTTCCTACCACTCTAGCCACTTTTTCCT
CAGTTTCTTTTGCAGACTTCTCTTCCTCCTTCCCCACACA
ACAATTTATCTCTCTTCGAAGTACTAATTTCCTTGGGTAT
TTGTTATCTTTGAAGAAAAAAAATTAATGAATGCTTATTT
AGTGTCAGGAACCTTTCTAAACACTTTTATATGTATTAAG
TCATTCTATTGTCACAGCCACCCTGTGAATAGGTACTGTT
GTTCCTGCAAATTATTTAATGTCTAAAAGGAAATACTGAA
GGAAGGAAAATATAGGAAAAGTCACAGAGCTTGTAAGCAG
TAGAGCTGGGATGTGAACAAGGAGGTCTGAATCCAGAAAC
CACATGCTCAACCGCTATGCTGCCCTGCCCTCTTTCCTTC
TCACATACTCCCTAGGTGATCTTATCTGCCTTCATAGCAA
GGGAGCCAATTCAAATTACTTAAAAAATATTTTTTCAGCT
CATACATAATGCCAGGTACTGTGTTAAATGTTGAAAAATA
AATATGAACAAAGCATGGTTTCTTACCTGATTCTAAAGAA
TCATTATAGTCTTGTCCCTGTGAAGATGCATTCTTGGCAT
TAAGAATTGCCAGTCATTTATAAAATGTTCTTCTAATATT
CTGAAGTCCTAGCATTTCTCTAGTCATTATTTCTCTGATT
ACTGTTTATGTAATTATGCCTGTATTATCTCAGGATGCAT
TTATATTTAGGATGCTCCATAATATCAAAGACCTTCACTG
CTCCTTACATGCTGCTGTTACTATCCTATCCTTCTTTTTA
AACCATGTCCTTGAAGAAAACACAACTTGTATAGAAGTTT
CATTTTAACATCCAACTTGAAACTCTCTCTTTGTTTCCTT
TTGGCAGGTTCAGCATTATTATTTGCACAGCTTTTGTCAA
CCGTGATACAGCAAAACTTTCCACAAGAACACATAATAAG
TGGTATAAAGATAGGTCCCCAGTGCAAGAAAACACACAAG
GTACAGAACGCATTCACTAAGTGGGATAAAGTTCTGCATT
TGCAGTGTGGTCTAGCAATGCTCAGTGGCCCAGAGTATAC
AAAAAGTCTTTTCTGAGTTCTTACTGGCATATATCCAATG
CTTCCTAATGGATATATAAATGAAAAAATAGTGTTATCTT
AAAGTAGCACTGAGTGGAGGTGGCATTTAATAGACATGTA
TGCAAAAGTGACTTAATACATAGTAATACTGCATTAATAA
TATTTTGAAAACTGGAAGGGAAATGGAAGGAGCGCTTCAT
GGAGGAATCACAATTTGAGGAGAGATAAATAGGAGGTAGT
CAGTTAGAGAAAGATGATGAATATAGGTGATCAGAGGATA
AATGTAAATTCAGATTAGGAGATAAGAAAGGGGATTGGTG
AAAATGATTATAGGGTGCACTGGCAGGGGGAAAGAGTGAC
AACCAAGGAAAGAATTAAACCGGGCAAGATTTGATGATAT
TAGACTGTCATTTTATTCTGTGCACAATGGAAAGCCACCA
AAACAAGTTTTAAGCAAGGGCAAGATACGATCAGATTTAT
CTTCAGTAAGATAATTCTAGTAGGAATCTGGAGGTTTGAT
TGGTTAGGACTGTGTGGAGCTAGAGAATCTTTATGAAGCT
GTTACTGTAAGGAAATCACAAAGCATGGGCACGTGCATAG
TTGCTAACTGGCGAAACTCTCTGTTTCCAAAACCCAGCTC
CTCCAGTTTTTTAACTACATGGTGTTAGTATGTTACTCAC
TCTCTATTAGTCTTAATTTACCCATCTCTGAATTGAGAAT
GAAAATGTCGATTTCATTGATTTGTTATGAGGATTAAATG
AGGTAACGATTATAGCGTGCTTGGAACTCTATAAGCATTC
ACTAAATTTAAGTCATCATCAAAAATTTATTAGGGTTATC
AAGGTAGCACGAGAGATTAGGATATGATTTTGAGAGTTCA
GTAGTGTGAAGAAAAAGGATCTGACAGAGGAAAAAAAAAG
ATAGAGGTCAAAGATGAGTCCAGCTTTGGAGATGTGATGT
TTTATACTGCGAGATGAGATATGGGATATTTCCAGAATGA
TAAGTATGATAAGTCTGGCGCAGGGAACAGAGGAAATTAT
GTTCTATTTAAGACTTTTTAAGATTGAGGTAGCTAATGAT
AAAACTGAAGCTTTCATGAATTAGTTGGAAATTTGAGACT
CGTACCTTGGAAGAAAGAATTAAACAGCAGATAAAAATGT
ATTCATTTAAAAGGTACATGTGAAGACATAGCTACTTAAG
AAGTATTTTATAAAAGGTGAAGGTAACTGAGGAAGCAATC
ATAAATAAACTCTTAGAGATGGGTAAACAAGCAGGAGATG
AAAGACCATATTTAGAAAGGCAATAAGAGAAATAAGAAAA
AGCAGAGTCGCAGAAACCAAGGATAAATAAGCTTAACAAA
TTAGAGTTGGTTCAGTAGCACTGAAGCAGATAAGTCTGCT
TCATTATAGATTGAAATAAAGCCATTGGTTCAGTAATCGT
GAAGAAAGACTTTGGTGACCTCAAGAGGGTTGTTTTGTAG
GAAGACGTCTATATTACTGCAGTACAAAAATAAAGGTTAA
AAAAGAAGATGGTAGGAATGGGGACTGATTTTTCTTTTCA
AAATCAAACCAAGTGTAAGTTAATTATAGTAAAGGAGAAA
TTAGCAGAGACACCAGTTTGTAGTTGAGGTTGTATTTTAA
AATATTTTTTATATGGGAGATATTTGAGTATAATTAGAGC
CTAAGTAGAAGATAAAGTAGAGAAATAAGTTATCAGAATC
ATGGATAAATGAGAAATACACATGTCATGCCTAATATTGG
AGGAAGTTCACTGTACTTTTGGCAATGGCGATCTGGGGAT
TCAGAATAAACCTCCTGAAAATAAGCTAGATACTCTATGT
AAGTGATGGGGTGATATTCTTTGCATTTACATGTCTTGGG
GGCCATAGTACTTCCCAAATCTATGGATTGGTGTCTTTTA
TCAAGGTTGGAAAACCACACCTTCATGGTAAAATTGTTGA
AAACTAAGACAAAAAACAAAGTTAAAATCTGACAGAGAGA
GAAAGGGAAGACATATTATCTTCCAAACACCAATTATTGA
CTTCTATATAGAAACAATGAAAGCCAGTGAAAAATTGAAT
GATAAATTTAAAGGGCAGAAAATAACATAATTGTCAACTT
AGGATTGTTCAAATAAAATTCTACATAAAACTGTACCTCA
AAAATGAATGTAAATTAAAAGCATATTCAGACAGCAAAAG
CAAATAATTTGTTGTTAGCAGATCTGAAATTTAGAAATAC
TAAAAGGAATGTTCAGGCAGGAGAATATGATCCCAGATAA
GTGCTCAGAGATTTAGGAAGGCTTAAACAATATTGAAAAA
AGTAAATAGGTAACTAAATCTAAATTAAAAAATAATTTCT
GAGGAGCTGCAAGAAAACGATAGTATGCAACTTGGAAGAA
AGATAAATTATTATTTTAATAATTAATTATTTATTTTTTC
TTTGAGACAGAGTCTTGCTCTGTTGCTCAGGCTGGAGTGC
AGTGGCACAATCTTGGCTCACTGCAACCTCTGCCTCCCGG
TTCAAGCGATTCTCCTGCCTCAGTCTCCCAAGTATCTGGG
ATTACAGGTGCATGCTACCATGCCAGCTAATTGTGTGTGT
GTGTGTGTGTGTGTGTGTGTGTGTGTGTGTGTGTTTAGTA
GAGATGGGGTTTCACCATGTTAGCCAGGCTGGTCTCAAAC
TCCTGACCACAGGCGATTCACCTGTCTTGGCCTCCCAAAG
TGCTGGGATTACAGGCATGAGCCACTGCACCTGGCCTAAT
AATAATTTATTAAAGCATTGTCTGAGAAGTGGGAAAGTAC
TAATTTACATTTGACTTGAATAAATAAGAAATTCATACTG
AAATCTCTGTGATAACTTAAAAAGAATGGAAAAAGCATGT
CTAATAACCTATTGGAAAAGAAAATTAGAAAAATGAAATA
CAAACTCCCAAAGAAGATAAAACAAGGTGGAGGCGTGGGG
GACAGATGGGACCAACAGAAAAAGTGAGTGGCAGATTTAA
GCCTAGATATTTTAGCAGTGTTATAATATGTCAGTTGAAG
ACAAAGTTTGTGAGACTGTCAAGAATTCAAAACTCAATTC
TATGCTACTTAGAAGAGACATACTTTAAATGTAAGTCAAA
TGTAGTAGGATGGAAATAGCTGTACAATGCAAACACTAAC
CAAAAGAAAGCTGATATACTTGCATTATATCCAACAGAAA
GTACAAATCCCAAAGCATTGCCAGAGTTAAAAATGAAAGT
TAAAAATAAGCATTTCATAATGATAACAAGCTTTAATTTA
TAAGGAAGATGTAATTAATAATTCTAAATTTGGAAGAAGT
TCATGTGCTTCTGAGACTAAGAAGGAGGTTAAGAATAGTG
AAGATTTAGGGCAATTTTATGCAATCTTTTTGAATCACAG
ACTTTTGGAGAATCTAATCAATATTATTGTCCTATTATCA
AAAAATAGGAACATAAACATAGGTTTTGCTTACAAAAGCA
AAGTTCAAGAACTCCCTAAAGCTGAGTTAAGAATGTTGAT
AGCTTCTGTTTGAGGTTTTGAGGAAGAAAACAAGTTTATG
TTGCTTTGCACCTGTGAAACTCTGTTTTGAAATAATATCT
TTATAATATAGCCTTTGACCAGAGAAACTTAATTTTCTCT
AACATTTCTCAAAAGCAAAGAACAGAAGAAGAGAAAAGAA
ATGGTTTGATCTAGAATTTGAGAGCAGTGGAGAATGGGGT
CTTCAAAAAGTCAAGAGAGAAATTTGAAGATGTTACAGAC
TGTGTTGGTGAACTGATTAATTGTGTAATCTAGGATAACT
AGGGAAGAAACTAAAGATGGAAGTCATATTTTGTGGTGAT
TGAGAACATGAGCTTTACACTTAGGCAGACCTAAGACACA
TGGAGTGCATTGCTGATCAACTTAAATTACCTCCTGAAGC
CAAAGTTTTCCCATTTTCCCAATGAGGAAAATACTTACCT
GTGAATATTGAATGAAAAACTGTATGCAAAATTCTTAGTA
AAAGTCATTATTAATAACATAGACAAGTTGAAAAATTGAA
GATTAGGTTGGATTAAACACTAATTTTTATACGAGAGAGT
ATACAGGAGAACTGGACAGGAAGAATTTAAAGTCATATGG
ATGATTTTGGAAATGGTACCATTTTGAATTTTTAAAATTC
AGAAAATATGGCCATGCGAGTAAAATCCCAAACTGGAAAT
AAAAGACATTAGAATCATGTCATCAAAAATGAACAGCTAC
ATAGTGACATGCCTCTCCCCCACCCAACTACCCCATGGTG
TGGGAAAGCATGCCAATTATTTTGAGTATTTTTGATCTCG
TTTTGGTTGTATAAACTCATTTTTTTCCCTAAATTTTAAA
ATTTTCTTTTTTTCTCTCTTTTTCTAACTTGTAATACAAG
TTCAGGGGTACAAGTGCAGGTTTGTTACACAGGTAAACTT
GTGTCATGGGAGTTTGTTGTACAGATAATTTCATCACCCA
GGTATGAAGCCTAGTACCCATTAGTTATTTTTCCTGATCC
TCTCCTTCCTCCCACCCTCTGATAGCCCCCACTGTGTATT
GTTGCCCTCTATGTGTCCATGTGTTCTCATCATTTAGCTT
TCACTTATAAGTGAGAAAATGCAGTGTTTGGTTTTCTCTT
CCTGCATTCGTTTGCTAAGGATAATGGCCTCCAACTCCAA
CAATGTCCCTGCAAAGGACATGATCTCTTTCTTTTTTATG
GCTGCATAGTATTCCCTGCTGTATATGTACCATATTTTCT
TTATCCAATCTATCCCTGATGGGCATTTAGGATGATTCCA
TGTCTTTGCTGTTGTGAAGAGTGCTGCAATGAACATATGC
ATGCATGTATCTTTATAATAGAGTGACGTATAATCCTTTG
GGTATATACCCAGTAATGGGATTATTCAGTTAAATGGCAT
TTCTGTTTAGGTCTTTGAGGAATTACCACACTGTCTTCCA
CAGTGGTTGAATTAATTATGCTTTCACTAACAGTGTAATA
AGCATTGCTTTTCTCCACAGCCTCACTGATGTCTGTTCTT
GACTTTTTAATAATAGGCATTCTGACTGGTGTGAGATGGT
ATCTCATTGTGGTTTTGATTTGCATTTCTCTAATGACCAG
TGGTCTTGAGCTTTTTTTCTTATGATTGTTCACCATATGT
ATGTCTTTTTTTGAAACATATCTGTTCATATCCTTTGCTA
ACTTTTTAATGGGGTTGTTTGATTTTTTTCTTGTAAATTT
GTTTAAGTTCCTTATAGATGCTGGATATTAGACTTTTGTC
TGATGCATAGTTTGCAACAATTTCCTTCCATTCTGTAGGT
TGTCTGTTTATTCTGTTTATAGTTTCTTTTGCTGTGCTGA
AGCTCTTGGTTTAATTAGATCCTATTTTTGAATTTTTGCT
TTTGTTGCAATTGCTTTTGGTGTCTTTGTCATGTAATCTT
TGCCTATGCCTATGTCCTGAATGGTATTGCCTAGGTTGTA
TACCAGGGTTTTTGTAGTTTTGGGTTTTATATTTAAGTCT
TTAACTCATCTTGAGTTAATTTTTGTTTATGGTATAAGGA
AGGGGTTCAGTTTCAATCTTTTCCCTATGGTTAGCCAGTT
ATCCTACCACTGCTTATTGAATAGGGGATCCTTTCCCCAT
TGCTTGTTTTTGTCAGGTTTGTCAAAGATCAGGTAGTTGT
AGGTGTGTGTGCAGTCTTACTCCTGGGTTCTCTAACCTGT
TTCATTGGTCAATGTATCTGTTTCTGTACTGGTATCATGC
TTTGTTGGTTACTGTAGCCCTGTAGTATAGTTTGAAGTCA
GGTAATGTGATGCCTCCAGCTTTGTTCCTTTTGTTTGGAT
TTCCTTGGCTATTTGGGCTCTTTTTCGGTTCCGTGTGATT
TTTAAATTAGTTTCTTCTAGTTCTGTGAAATAGGAATAGC
ATTGAATCTATAAATTGCTTTGAGCAGTATGGCTAATTTA
ACAATATTGGTTTTTCTTATCCATGAGCATGGAATGTTTT
TCCATTTGTTTGTGTCATCTCTGACTTCTTTGAGAAGTGT
TTTGTAATTCTCATTATAGAGATCTTTCACCTCCCTAGTT
AGCTTTATTCCTAGATATTTTACTTTTTTTTGTGGCAGTT
GTGAATGGAATTGCCTTCCTGATTTGGCTCTTGACTTGAC
TGTTTTATAGGAATACTAGTAATTTTTGCACATTGATTTT
GTATCCTGAGACTTCACTGAAGTCGTTTATCAGCTTAAGA
AGTTTTTGGACTGAGACTCTGGGGTTTTCTAGGTATAGGA
TCATGTCGTCTGCAAACATGGATAGGTAGTTTGACTTCCT
CTCTTCCTGTTTGGATGCCCTTTTTTTCTTTCTTTTGCCT
GTTTTCCCAGGCCAGGATTTCCAATACTATGTTGAATAGG
AGTGATGAGAGAGGGCATGCTTGTATTATGCTGGTTTTCA
AGGGGAATGCTTCCAGCTTTTGCCCATTTAGTATGATGTT
GGCTGTGGGTTTGTGATAGATGGCTCTTATTATTGAGGTA
AGTTCCTTCTGCACATAGCTTATTGAGAATTTTAAACATG
GGTAGGTGTTGAATTTTGTCAAAAGCCTTTTCTGCATCTA
CTGAGACTACTGAGATAATCATATGGTTTTTGTGTTTAGT
TCTGTTTATGCAATGAATCGTATTTATTGATTTGTGTATG
TTGAGCCAACCTTGCATCCCAAGGATAAAGCCTACTTTGT
CATGGTGGATAAACTTTTTGATGTGCTGCTGAATTTAGTT
TGTCAGTATTTTGTCGAGGATTTTTGCATTGATGTTCATC
AGGGATATTGGCCTACGTTTTTTTTTATTGTTGTATTTCT
GCCAGGTTTTGGTATCAGGATGATGCTGGCCTCTTGAATG
AGTTAGGGAGAAGTCTCTTCTCTTTAGTTTTTTGGAATAG
CTTCAGTAGGAATCATACCAGCTCTTCTTTGTATCTCTGG
TAGAATTCAGCTGTGAATTCATCTGGTCCTGGGCTTCTTT
TGGTTGGTGGGCTATTTATTACTGCCTCTATTTGAGAGCT
TGTTATTGGTCCCTTCAGGATTTCAGTTTCTTTCTGGTTC
AGTCTTGGGAGGTTGTATGTGTCCAGGAATTCATCCCCTT
CTTCTAGGTTTTCTAGTTTATGTGCATAGAGGTGTTCATA
ATATTCTCTGATCGTTGTTTGTATTCCTCTAGTGTCAGTG
GTAATATACCCTTGTTGTTTCTGATTGCATTTATTTGAAT
CTTCTCTTTTGTTCTTTATTAATCTAGCTAGTGGTCTATC
TATTTTACTAATTTTTTTTTTCAAAAAAAAAAACAGCTCC
TGGATTTGTTTGTCTTTTGAATGATTTTTTTTTTTTTGTA
TCTCTGTCTCATTCAGTTCAGATCTGATTTTGGTTATTTC
TTGTCTTCTGCCATGTTTGGTATTTGTTTGTTGTTGGTTC
TCTACTTCTTTTAGTTGTGATCTTAGGTTGTTAACTTGGG
ATCTTTCTAACTTTTTAATGTGGATATTTAGTGCTATAAA
TTTTTCTATTAACATTGCCTTCTCTGTGTCCTAGAGATTC
TGGTATGTTATATCCTTGTTCTCATTAGTTTCAAATAACT
TCTTGATTCCTGCCTTAATTTCATTATTTGCCCAAAGTTA
TTCAGGAGCGGGTTATTTAATTTCCATGTAATTTTATGGT
TTTGAGTGAACTTCTTGGTCTTGATTTCTAATTTGATTGT
GCTATAGTCTGAGAGACTGTTTCTTATGATTTCAGTTCTT
CTGCATTTGCTGAGGAGTGTTTTAATTCTAATTATGTGAC
AGATTTTAGAATATGTGCCATGTGGTGATAGAAGAATATA
TATTCTGTTGTTTTTGTGTGGAGAGTTCTGTAGATGTCTA
TCAGGTCCATCTGATCCAGTGCTGAGTTCAGGTCCTGAAT
ATCTTTGTTGATTTTCTATCTTGATGATCTGTCTAATATT
GTCATGAAGTGTTAAAGTCTCCTGATAATATTATGTGGGG
GACTAAGTCTTTTGAAGATCTCTAGGAACTTGCTTTATGA
ATCTGGGTGCTCCTGTGTCGGGTGCATATATACTTACAAT
AGTTAGACCTTGTTGGATTGAACCCTTTACCATAATGAAT
GCCCTTTTGTGTGTTTTTGATTTTTGTTGGTTGAAAGTCT
GTTTTGTGCATGCCAATGGGTCTTGGTTCTTTATCTGGCT
TGCCACTCTGTGTCTTTTAATTGGGGCATTTAGTCCATTT
GCATTTAAGGTTAGTATTGACATGTGTGGATTTGATCCTG
TCATCCATGTCATGATCCTGTCATCAAGATGTCATCATGA
TGGTTATTTTGCAGACTTGTTTATGTGGTTGCTTTATAGT
GTCACTGGTATGTGTACTTTAGTGTGTTTTTGTAGTGGCT
GGTAGTGATCTCCCCTTTCCATGTTTAGTGCTTCCTTCAG
GAGCTCTTGCAAGGTAGGTCTGGTGATAACAAATTTCCCT
GGATTTGCTTGCCTGAAAAGGACCTTATTTCTCCTTTGCT
TATAAAGGTTAGTTTGGCTGCATATGAAATTCTGGGTTGG
ACTTTCTTTTCTTTAAAAAATGTTGACTATTGGCTCCCAG
TCTCTTCCAGCTTGTAGGGTTTCAGCTGAGAGGTCCGCTG
TTAGTCTGATTGGCTTCCCTTTATGTTGACCTGACCTTTC
TCTCTAGCTGCCTTTAACATTTTTTCTTTCATTTTGACCT
TGCATAATCTGAAGATTATGTATCTTGGGGATGATCTTTG
TGTAAAGTATTTTACTGGGATTCTCTGCATTTCCTGAATT
TGAATGTTGGCCTCTCTAGCTAGGTTGGGAATGTTCTCAT
GGATGATATCCTGAAATGGTTTCCAAATTGGTTCCATTCT
TACCGTCTCTTTCAGGTACACCAATCAGTCACAGATTTGG
TCTCTTCACATAATCCCATATTTATTGGTGCCTATGTTCA
TTCTTTTTCATTTTTTTTCTCTACTCTTGTCTGCCTGTCT
TATTTCAGAAAGCCAGTATTCAAGCTCTGAGATTCTTTTT
TTCTGCTTGTATATTCTGCTATTAATACTTGTGATTTCAT
TATGAAATTCTTATAGTGTGTTTTTCAGCTCTGTAAGGCT
GGTTACATTCTTCTCTATATTGGCGATTTTGTCTGTCAGC
TCCTGTAATGTTTTCTCATGATTTTTAGCTTTCTTGAATT
GGGTTGCAATGTACTCTTATAGCTCAATGAACTTCATACC
TATCCATATTCTTGAATTCTACTTCTTTCATTTCAGCCAT
CTCAGCCTCAGCCCAATTCTGATCTCTTGCTGGAGAGATG
ATGCGGTCATTTGGAGGTAAAAAGACACTCTGGCTTTTTG
AGTTTTAAGCATTTTGCACTGATTCTTTCTTATCTTTGTG
TACTTATCTACCTTCAATCTTTAAGGTTGCTGACCTTTGA
ATTTTTTTTTTCTTTTATCTTATTTGATGACCTCAAGTGT
TTGATTGTGATATATAAGGTGGATTCAGCTGACTAGCTTC
ATTTCTGGGAGATTTTAGGGGGCCAATGCTCAACTCCCAA
CTTCTGGACTGTGTGCTCTAATTCTGGGAGACTAGTATTG
GACCCCAACTTTGTTCTCAGGCTCCTTGAGATTTGGAGTC
TACTGCACTGGGGGAGCCAAGGTGTGGCAGCTGCAGCAGA
GTACTAGCAGATGCAGGAGTGCCTGCCTCCCTGTGGCCAT
TCACCACAGTGGTAGAGGTAAGGCAGCTGGTAGGGAGGTA
GGGGCCCCTGCTGGAGACTGTGTACACAGTTGCACTGGAG
GTGGTGTTGACTTGGGGCAGGGTGCTGCCTGGCACAGGTT
TGGGTGCCTTCTTTTTGCCCCACAAGCAGGAGTGATCACT
CAGGGTGTGTGATGGTTCCCGTTCTCTGAGCAAGGGCTGG
GTACTGGCAGGGGCAGACCTTGCTGGCTCTGTCTCCACCA
ACCTCCATCTACAATGGCAGTCAGTTGGGGTTGGGGGGCA
TACTACACTCCTGCATTCTGGCAAGTCAAGTAAGGCAGAG
TGTAGACATGCACCAGCAAAGCAATGTGGGGTGTTGCCAT
GGCTTGGAGGAATCTGCAATATGAAGATGGAACATTCAGG
CTGGTGTGCAGCTATAGGGGCCTCCTCGCTGGAGCTCTCC
ATCTGTCTGACATGGTCCACTGGCACAGAAGATATGGTGT
GGGCCCTCAAGATACCTGAGACTGCACTGTAAGTAGGCAT
GGTCAGGCTGGGGCCCCAGGAGTTGCCAGCAGACCAAGGA
GTGCTCAGGTCAGACCAGCCCAGGGTGATGTTCAAGGCTG
CCCCGCAGAGATCAGGCCCAACAGTTCCCCTAGGGACAAA
GTCTCTTATGGGAGCAAGTCGAACCCAGGGGGATGGCTAT
CTTTGGCCATGCTTCACTACAGATGCTCCAGCACCAAACA
CTCAGGGCTCCACATCAGCTGGCTGCTGTCCCACCACAGT
TTGCTTGTCTCCTGGGGCTTCCACCCCAGAGAGATGTGGG
TCAGCCGTCACTCAGTGCAATCAGCCCAGGATGGAGGGTC
TGTGTTGCGGGCCCAAGCCAGGGGTTCTCTGTCTGGTGAC
AAGCAGTGTGGGGTGTGTGGGACCCATGGGAGACAGACTG
GCCTCCTCTCCTTGGGTCAACTGCAGCTTGTTGGAGGTGT
GGAAAAGGCACTTAGGGTCTTTGCTCCTTTGTTAGTCAGG
GGGTAGTGACTGGAGTGGACCCCCAGCATACTGCAGCAGC
CCTAGGACAAAGTAGCCAGACTGTTATGTGGATGCCTATT
GCAATATCTCCTCACTGAGCTGTTCCTCCAGGCCTGGGCC
TCTAGCCAGTAGTAGCTCAGCAACTCCCTGGACAGAGCCT
CCAGGGGCAATTGAAAGCCCCTTTGCCATTGCCTCTGCAA
TGGAGCTGTCACTGCTTCCTTGGACTAATGAAGGAGCAGA
AATTTCTTTATGTTCCTAACCTTTTATATCTTACTTCTAT
TATTATATCAATCAATCCTAGTGTTGTATCAATTAATCAC
TTATAGACACTAAGCATGAGGAAAATGAAGGAGGTCAAAA
GGCAAGAAGCATGAAATATTGCATTAAACTGTGCTAGTCT
GACACATGCCTTGTTAGTATAGAATGATGACAAGGAACTA
TTTCTGATAGGCATTATAATTAAAACCAGCATATTTTTTT
CAAGGCTTCAAGAAGTGAACTAAATTTCCCTGAACCCCAA
AAGGTTCAATTCAGTTCAGGAAAATGTTAAGTTTGATGTT
ATTCTATGAATTAGCTTTCCAAGCTCTAATTATAATAATA
GACATTATGTTGCAAACTTGGAAAGGGTTCATTTACATGA
CAGATCCAAGAATCAAATGTTCTTATTATTTTCTTTTCAT
TTTGCCTTTCAAATACTTACTTCAAAAAACAAATAAGAAG
TAATTATGAAGTACTTAAGGAGAGGAAACACTGTATCTTA
ACTTATTAATTACAGGACCCTCTGTTGATCAAGGCAAAGC
AATTTTCTTTCTAAATTCTTGACAAAATAGAGAATATGGT
CTTGTTTGAGGACACAGTTTACCAAAAGCATTCCAATTCC
ATGATGATACAAAACTCACTTGATTAACAGATGAACAACT
TGTTCCCAGGAGGCAATATCTTACATTATAATTTGAACAT
TTTTTACACTTATTTACCAAATGTGAAAACAATTGTTATT
GTTCTTTTTCCTCACTGTTACACAAATGGTGGCAGGGGGC
CTGAAGGCATACATACAACAATGCTTTGACAAGACTCTTT
CCACCTATCTTTACAGTTTTTCCCCATGATTTATTCCATA
AAAGAAATAAATAAATTCTGTGATTTCTCCTCTCCTTGAC
CTTCTTTCTGTTTTTGTTTAGACCTTAATATGTAACAAAC
AGATTTCCTGTAAACTATTTATGAAATGATAGAACATGTC
ATATGTACTTAAATAATTTTATTCACCCCAAAATAGGGAT
TAATTAAGAGGGAGAGGTAGAAAATGTGTGCAAACATCTT
GGTTTTAATATGTGATTATATTCTGACAACCTTCATTAAT
CTTTATGTGACCCCATGTAATAGGTCTTGTGGAGTTGTCC
TGCTGTTATTTAAAGACCAATCTGAATATTCTCATTCATC
TCAAACTACATCAAATCAGACCAAAACCACAAATGTAATA
CTAAGCCCTTGAAAACTCACATTGATCTTTAAAATAGTTT
TCTCGGAGTGATAATAAGAGTGTTTAGCTGACAAATCATG
AAGATTTCAGAATTTCTCTCTAAATAACTGTTTCTGTCTT
TCAAATTTCTAGTTTTCAGTATTCCCATGTCCCTATGCCT
CTTTTTCTTTTATATTGAACTTGACTCTTGAAATCCTAAT
TCTGCCCGGTACTAGAGGTCTAACCTTGGGCAAATTCCTT
AACTTCCTAGGTTTCTATACCTGTAAAACAGAGATATTAA
TAATGCATACTTTATAGTGTTGTGATAAGAATTAGGTGAG
GTAACAAATGCAGATTTAGAATATTGTTTGTTACGTGAGA
ACTTAGTGTTAGCTATTATTAATAATTATTATTATTATTA
TTTGAGGGATTTTTCTAACACATAAGATTAAGTCATTGTT
ATCACTTGAAACTTTTGGACCTCAAGTGGTGGGAGATATC
CTTCAAAAAGGATATCTCAAAAGCTCTGAAGAAATGTTTA
ATATATTGGAATAGTACTTTTGCTTATTTCAATCTGATTT
TAGCTTGTTGCAGTTTTAATCTTATGTTTTTGCATTTTAA
AAGGGTTTTGCCCATAATTTTAGCTCAACTCCAAATCTGT
TCACTTCTGTCTCTTAATTTATCTTAGCTTTCTTCATTTT
TGTTTTTATCTTAGTATTCATTTTTTCTAGTTTTTTGAAC
ATTCTTTTCTTTCTCTGGCTTTAATTATTTTATTATTTAT
TTATTTATTTACCAATTTATTAGATATCAATTTTCCTTTG
TAAGCTTTGTGGTGTTTAAAAAAGTATTTTAAAATTAAGA
TGGTGGAAATGCTTACTAATATTTACTGAGTGTTTTCTAT
TTGCAGAGTACTGGTCTAAGGGCTTCATATGAATCATTTT
ATCAATTTTTACAATAGTTCTTTGAGGTAGATATTATTAT
TATCTTCATTGCACAGATGAGGAAATTGACATAAAAAGAG
GTTATATACCTTGCCCAAGGTTATATAGCTATCAAGAGCA
GGAAATAAGATTTATAGTACTCTATTTTGCATTTCATTTT
GACTAAATTTTAACCTAATTTTTCATTTTTGGTGTGTTTC
TGTAATTTTTCCTATTATTTTCTAGTTAATATTGGTAAAA
AGCAAGTTGGTGTGGTGAGAGCATTGTAGAATTGCCTGCA
TTCTAAATGGGAGACATTAGACTGATATATTTCTTTCAGC
TGATGCTGAAGTTACCATTTTTAGATCTGCCGTCTTAGTG
GAGTGAGAAGCAGCATGGGTTTTGGATTCAGATAAAGCAT
GCCAGCAGTGTTACAGGACAGTCTTTCTACATGTTGGTTG
TCTAAAATTTCATATAGTAAAGTTTTAGGATAAAATTCAC
TAACTCTGTGATGATAGTCATTGATAAACAGACTTTTTTT
TTTTTTTTGCTTGTTGTCTAGGTTGGAGTGTAGTGGCACA
ATCAGCTCACTGCAGCCTTGAGCTCCTGGGCTAAAGCCAT
CCTCCTGCCATAGCCTCCCTACTAGCTAGGACTACAAGTG
CATGCCATGATGTCTGCTAATTTTTATTTATTTTATTTTT
TTAGTATTTGTAAAGACAGGGTCTCATTTTGGGTGTCCAG
GCTGATCTCAAACTCCTGGCCTCAGGCGATTCTCCTCCCT
CAGGCTCCCAAAGTGCTGGGATTACAGGTGTGAGCCACAG
CCCGCAACCTGAAGCTGTCCCAAGTGCTGAAATTGCTTAC
AAAATGGTTCCCCTCCCTGACTACAAGTTTCAGGCCTAAA
AACAAAACAAAACAAAACCAGTTTTCTTAATGATTTCAAC
CATCTCCCTAAGGGAACTGGATTTGTAGTAATTGTATATG
TTTCTCCCAATTTAATATTATCATCTCTCAGTTCCTAACC
CTCCCTCATGAAGACTTACTGTTATGAAAAGCCTCTCTAG
TGGAATTCTACTGATTGACAGTCCTATCAATCAATTAACT
TTGGGCGATATGATTACTCTTCAAATAATCTCCAGGTTTT
CTTCTCCTACATTTAATTCTCTTTACTAATTCTACAATTA
TTAATAGTTTTCCCCTATGCAGCTTCCTTGATCTAGATAG
CCTAGAGAAGACTTTACTAACAAAAACCAAGTTGGACCTC
TTCTATTATTGCTCATATCAACTGAGGTTTAGCAGTTTGG
GCTTGAGTCAATCTTGTATCAATAAAACTAAATAATACTA
AACTCTATAAGGTAACAAGTTTTATTATTACTAACCCAGT
ATATTTTCTGAAGGGAGCATCCTCTTAGAATGTAGTTGTG
GGATCCTAAATGCAAAAACACCTTGTTTTCTCATAAATGC
GTGTCCTCTGGTTTGCATATCTTTCAAAGCATAATTCCAA
GGAATACAAGTGCAATTTGATACTACTGGATATCATCTTT
GTGAATGAAGCCAAATAACCAATTATCCCTTTTTCTTTCT
GTTTTTGGAAGTGACATCTCAGTATCAACTAGCTCAAATA
GAATAGATTGCAATTGTTAAGTATTTTCCAAATATGTTCC
TGTTAAACTGTGTTTCCATACTAACATAATTATTAACTTT
CTTGCCCAAGCAAAGGGTGTGTGTTTATTCATTCTAAAGT
TTATTGATTCAAATCTGGTTCATAATTCAATTGCTGAGAT
ACTTTATATCCTAATTTTATCAAATAATGTACTAGGAATT
TCTCCTACCTTAATGTTGACTGCATAGGTAGACAACAGAT
CATCAGTGTTTTCATCCAAATTATTGATTTTCATCCAAAA
AATAGCCTTGATGCATATGGCTCTTTCCCACATTGTCTTC
AGGCCTTTGCTCAAATGTCACCTTCTCAGCAGGGCCTTCC
TTGAACACTGTTTTTCAAATGACAACCTGTCATCCCCCAA
CCCTGTATGTTTCTTGGCCCCCTTTTATGCTTTATTTTCT
CCCATAGCCTTTACCATCTCATATACTGTATACATTACTT
ATTGTTTTTTTGTGTTAGCTGTGTCCCTTCTTTAAAAATA
TCCATAAGGATAGGGATCATTTATACTCCTTTTTCCCTGC
TGTATTCCTAGCCTGTAACATAGTATCTGAGATATGGTAG
ACACTTAATAATGGTGTATTGAATGGATGAATGAGGATGT
TTTGGTTGTAATTGCTTACAAAGTTTTAATTCTGTCTAGT
TGTTGACTCCATGGGTTTATAAGGTTTTCATAAAATATTG
TATCAGCTATCTTAATGAAATCATCAAAAATGTGTACTTA
ATTTATCTGATCTACTAACATTATGTATCATTATACTTTA
AAGTCACACTGACTGAGCTTAAATCCTGATTCTATCACTT
ATAAGCCATGTGGCCTTGGATGATCTTCCAACCTTTTTTC
GGTAACAGTTTTTTCACTTGTAAAATGTGGAAAAAAAGTG
ATTACTATTTTAAAAGTGCCTGACATACAGTAAGAAGATA
AACTTCCTAGCAAATCGTAAGAACTCAATAAATGGCAATA
GGAGAGAATACTATTTTAAAACATTTACTGGAAAATAATA
CATAGGGGTGTGTGTATATTTAATAAATATCAACACATAA
TTGTTGTTATTCTTGTACAGTATTCCAGACCTTAAGCTTT
TATACATGATTATAGTTTTTATACTATGGAAAGTAATGGA
AATGTTAGATTTTACGGTTAATATTACTCTGTGTACAGTA
TATGAAATATTTTTCCATTACACAAGCTCTTCCTTGGTAG
TCAGTAAGGATACTTAGAAGCATGGCCACAAAACACAGAT
CACTTCCTAAAGCTTTCTACACACTGTGACAGCTTCCATA
ATTCTTAGAACTTGGCTTAGTAAAAACTTGTGAAAACATG
TCACCCTATGAGTTAAACAATTTCAAATGAAGAAGACAGA
ATATAGATGTTAGCAGAGACTAAACATTATTGATTAGGTA
TTGATATAGTTGGATATTTGTTCCCGCCCAAGTCCCATGT
TGAGTTGTAATCCTCAGTGTTGGAGGTAGGCCCTGGGGGA
GGTGTTAGGGTCATGGGGGAGGATCCCTCATGGCTTGGTG
CTGTCCTTGCAATAGCCAGTGAGTTCTCATGAGATCTTGT
GTTGTAAAGTGTGGCACCCTTCCCCCACTACCAGTCCCTC
TTGCTCCTGCATTTGCAATGTGATGTGCTTGCTCTGGCTT
CACTTTCCACCATGAGTAGAAGCTCCCTGAGGTCTCCCCA
GAAGCTGAGTAGATGCAGGTGCTGGGCTTCCACTACAGCC
TGCAGAACCATGAGCCAGTTAAACCTCTTTTCTTTATAAA
CCATCCAGTCTCAGGTATTTCTTTATAGCAATGCAAGAAT
GGCCTAACACAGATATCTGGAGTTATTTTTAAGGTAATTT
AAATTTTCAGAAATCCCAGCAGCTTTAGAGAAACACATGT
GAGAGTGAAACATTATAGATTTTTCCTTTGACCTGTCAAA
TAAATTCAACAAGTGCACGGGGGATAGGCCAAATCTCACT
CCCTTTTCTACACTGAGAGCCAAATCTGTACGGGTGTTGA
AAACCGGCTTTTCTCTTTTGGGGTAGGATAGTTTTTCCTC
CCCATAACATTTCTGTTTTTCAGATTTGACAGTCTTGTGA
AGCTCTCTTTTTTGGGTGACATTAACTTCAGACTTGAAGA
AAATACTAGATTTCATATCATTTCACAACTGCATTAATGC
AGCATAAGTTACTTGCTTTGCAAATCATCCTTATCATTGG
TTACCAAAAATCATTGCAAGAATTACATGAGATTATACGG
GTTAAGCAACTGGAAAAGTGTCTAGCCTGTGGTTAGCACT
CAAATGTTAGTTATCTATGTCACATATATATAATATCTGT
ATATACAGACATAAATGTTGTATATATGCAAAGATACATG
CATTGATAAGGATTTTTGTCAGTAAAAGAAAAAGTTGGGC
TCACAGGGAAGCATTTCCTGTGTCATTTCATGTACATTCT
GCAGTCTATATAGGCCAAATTAGGAAAAATTCATGAATAA
GATTGTATCCACTTTCATCTTGGTACATTACAAGACTTAT
GTATCAGCCACCATTATGTAGGAAAAACAACTCTATCAAG
TATCAGAAGTGTGTGATATCCAAAATCATATTTTGCCACT
AACTTTGGACAAGTCACTTAATAATTCTGTGTCTCAGTTT
TCACAACTAGAGACAGATGTTCTGGGTTTACTTTCAAAAT
CTGTAAGGTGGTTTGGGGTAGCTTTCCTACCCCAGAGATA
CAGAAATTTTGTAATATTTAGCTAGCTAGATCTATCTGTC
TATCTGTCTGTCTGTCTGTCTGTCTAACTATCTATCTTAC
ATTTAACAGAAAGCCAGAATTCCCAATTAACTTAAAAGAA
ACTCAAAGCCAGAATAGTGGTAAGCAGGAGTTGATACCAC
AGTGGCCCATGAATGTTTAGAGATTTAGAATCTCTGGGCC
CGGAGCTGAGCCTGGGACCCATGGCTTTGAGGCTAGGCTA
GAGATAATCTGTAACTGCCCCAAACAAGTCCTGCCCAATA
CTATCAAAAAGGAAAGAGAAAAATGGCTTCTTCTGCATGG
GAAGCAGCAAAGGAGAATCTGTTTATTTCATAGGCAGGGG
AAATAAATGGTCACCTGTGGAAAAAAAAGACTCTCAGAAC
GGCATGAATGTGGTTTTTAAATGTATACTTTCTTTGTGGC
TTCCTGTTTCTTAAGTATAGAAACTTTAAATGAAACAGTA
AAATAAAAACTCGTTCAAGACTTTAAAAAATACTAGGAAA
GAGCAGAGACATATGTGAACTCTATGACATGATAAACTTC
AAGAGAAAAAGCAAAATGAAGTAAAACAAAAAAAACAAAT
GCAAAAAACTGTTAAGTATGAGCACACATGAAATAATTTA
TCAATCTTATATATGGATTTATATCATCCATAAAGGAGAG
TCAGCAGATTCATTAGGATCCCAAGAACTTGAGATAGTGG
AACAAATTTTCAGATATTATGAAATAAAATAATAATGCTT
AAGGTAATAAAAGAGATCAAACAAGGGCCTAAAAATATAA
CTGCAAAATTGAACATCATGAAAATAAGAAAAAACAATAA
AGCTTCCGAAAAACAATTAGTAAAATTTAAAGTGTACTGG
GTGGATTTAAAAGTAGATTAAACACCACTTAAAATATTAC
TGAATTAAAGAGTAAGTCTGCAAAAGAATTACCCAGAATT
CAGCACAGAAAGATAAAGATCATGAAAATCTGAATAATAC
ACTAATGAAGATGACAGAATGGGAAGTTGTTTCTTTCGTA
AGAGTTTCAAAAGGAGATATAAAAATCAGATTTTGGGCCG
GGCGTGGTTGCTCACACCTGTAATCCCAGCACTTTCGGAT
GCCAAGGTGGGCGGATCACGAGGTCAGGAGATCAAGACCA
TCTTGGCTAACATGGTGAAACCCCATCTCCACTAAAAATA
CAAAAAATTAGCCAGGCATGGTGGCGGGCGCCTGTAGTCC
CAGTTACTCGGGAGGCTGAGGCAGGAGAATGGTGTGAACC
CGGGAGGCCGAGCTTGCAGTGAGCTGAGATAGCGCCACTG
CACTCCGGCCTGGGCGAAAGAGCAAGACTCCGTCTCAAAA
AAAAAAAAAAAAAATCTGATTTTGGAGGAGGCAATATTTG
AAGGAATAGCCAAGAACTGTTTACACTGTGCTTGAAGAAG
GACATAGGTCTTCAGATTAAAGAACAATGCATTCTGAGTG
GTTAACAAAATCTTTACCTACATGTATTCTAGTGAGCACC
CACTGAGATGAAGTATATTATTATTTTTCTTTATTGTAGC
AAGACTACATAACATAAAATTTTCCATCTTAGCCATTTTT
AAATGGTTATTGAAAGAGATATCTAGAACTCTTTTATCTT
GCAAAACTGAAATTCTGCCTCCATTGATCGACTCCTCTTT
CCCTCTCTCTCTCCCCTGGCAAATATCGTTCTATTTCTGT
TTCTAAGGGTTTGGCTATTTTAGAAACCTCATATAAGTGG
AATCCATATTAGTATTTTTGTGACTGTATTATTTCACTTA
GCATAATGTCCTCAAGGTTCATCCATGTGGTAGCATATGA
CAGGATTTCCTTCCTTTTTAAGGCTGAATAATATTCCAGG
TGTGGTGTGTCTGTGTGTGTGTGTGTCTGTGTGTGTGTGT
GTGTGTGTGTGTATGTATCACATTTTCTTTATCCATTCAT
TTGCTTATGAACATTTAGGTTTGCTTCTACCTCTTGGCTA
TTGTGAATCATGCTGGAATAAACATGGGTATGCAAGCATC
TCTTTGTGTTTTCAATTATTTTGGACATATAACCAGAATG
GGGATCATTGAATCAAATGGTCACTTTAGTTTTAATTTTT
GTTGGATCTCTATACTGTTTTCCAAAGTGGCTGCACCACT
TTACAATCCCACAAAAAGTGCACAAGGGTTGTAATTTTTC
AACATTTTCACCAACATGTTATTTTGTTTTTCTTTTGTTT
TGTTTAGTTGACAATGGCCAACCTAACAGATGTGAGGAAA
TATCTCATTGTGATTTTGATTTGCATTTTCCTACTGATTG
GTGACGTTGAACATCTTTTCATGTGCTCGTTGGCCATTTA
TATATCTTTGAAAAAATGTCTATTTAATCCTTTTGCCTAT
TTTGAATTGGATTGTTTGCTTTGCTTGTTGTTGAGTTGGA
GGAATTCTTTATATATTCTGAATAGTAACCTCTTTTATGG
TTTGCAAATATTTTCTCCCAAGCTGTAGGTAAATTTTTTA
TTTCGTTATTTTCTTTGTTCTTTAGAAGCTTTTTTGTTTG
ATGTAGTACCACTTGTTTATTTTGCTTTTGTTGCCTGAGC
AGTTGATGTCGTATCCAAAAAATCGCCGTCAAGGTCAATT
TCAAGGACGTTTTTCCCCATGTTTTCTTCCAGGGATTTCA
TGGTTTCAGGCCTTAATTTAGGTCCTAAATCTATTTTGAA
TTGACTTTTGTGTATGATTTAAGGTAAGTGTCCAATTTTA
TTTTTCTATATGTGGATATACAGTTTTCCCACAAGTATGT
ATTGAAGAGACTATACTTTTCCCCATTGTGAAGCCCTTGG
CACCTTTGTCAAAGATCATTTGACTGTATATATGAGGATT
TATTTTTGGATTCTTCATTCTATTTCATTGTTCTATATGT
CTGTCTTTATGCCAGTACCATACCATTTTGATTACTGTAG
CTTTGTAAGATATTTTGAAATCAGGAAGTGTGAGGCCTCC
AGCTTTGTTTTTCTTTCTGAAGATTGATTTTAATATTTAG
GGCCCTTTAAGATTCCATACGGATTTTAGATTTTTTTTTG
GCAAAAAATAGCATTAGCATTTTGATAGGGATTGCATTGA
ATCTGTAGATCACTTTGGGTAGTTTAGACATTTTAACAAC
TTTAAGTCTTTTAATCCATGAACATGGGATATTTTCCATG
CACTTAAGTCTTCTTTTTTTTTTTAAATCATTAGTTTTGT
ATTTTTCAGTATAGCCTTCACTTCCTTAGTTAAGTTTATT
TGTAAGTATTTTATCCTTTTTTTGTGCTATTGTAATATTG
TAATGAGATTGCTTTTTTTTTTTTTTTTTTTTTGATACGG
AGTTTTGCTCTGTCACCCAGGCTGGAGTGCAGTGGCACAC
ATAATCATGGGTCATGCAGCCTTGACCTCTTGGGCTCAAG
CAGTCCTCCTATCTCAGCCTCCCAAGCAGCTGAGACTACA
TATCCATGCCACTATGCCTGGCTAATTTTTTTTTTTTTTG
TATTGTCGGGGTCTCACTGTGTTACCCTAGGCTAGTCTCA
AACTCCTGGGCTCAAGTGGTCCTCCAATTTCAGCCTCCCA
AAGTGCTGAAATTACAAGTGTGAGCCACCACACCTTGCTG
GAATTGCTTTTTAAATATCTTTTTCAAATTGTTAGTGAAT
ATAAATGCAACTGATTTTTATGTTCATTATTCTGCAACTT
TGCTAAATTCATTTATTACTTCTGTAGATTTTTTTCATAT
GGAATCTTTAGGATTTTCTACATATAAGATATGTCTTCTG
CAACAGAGATAATTTTATTACTTCCTTTCCAATTTGGATA
CCTTGCATTTATTTTTCCCACCTGATTGCTCTAAGATTCC
TAGTACCATATTGAATATAAGTCATGAGAATGGACATTGT
TATCTTGTTCTCACTCTTGGAGGGGAAGATTCCAGTTTGT
CATCATTGAATATAGTGTTGGTTGTGGGTTTTTCATACGT
GGTCTCCATTATGTTCAGATCATTTTTTCCATTACTAGTT
TTTTGAGTATTTTTATCATTAAGGGTGTTGAATTTTGTCA
AATGCTTTTTCTGCATCATTTGAGATAATCTTGTGGCATT
TACCCTTCATTCTTTTAATCTGGTCTATTCCATTGAATGT
TTTTCATATGTTCAACCATCCTTGCATTTCAGGAATAGAT
GCTGCCTGGTTATGACATGTAATTCTTTTAATATGTTGTT
GAATCTGGTTGCTAGGTTTTTGGTGAGGATATTTTATATT
AATATTTATCAGAGAAATTGGTCTGTACGTTTCTTGTCTT
ACAGTGTCTTTGTCTCATTTTGTTATCTGAGCAATACTGC
CCCTATAAAGTGAGTTTGGAAGTGTTTTGTCTTCTTCAAG
TTTTTGGAAGAGTTTGAGAAAAATTAGTGGTAATTTTTCA
AATGTTTGGAATAATTATCCAGTGAGGCTGTCTGGTCCTG
GGTTGTATTTTTGTTTTTTGTTGTTGCTATTGTTTTTGGT
TGAAAGGCTTTTGATTACTGATTAAATCTCTTTACTTTTT
TGTGGTCTGTTCAAATTTTCTATTTCTTCATGATTTCTTC
TTGAGAGGTTGTATGTTTCTAGAAATGTGTCTATTTCTTC
TAGATTATGTTGGCATATAATTGTCTATAGTAGTCTTTTG
TGATCCTTTTTCTTTCTGTACATCAGTTGTAAAGTCTCCT
CTTTTATTTCTGATTTTTGTTACTTAAGTTTTTTTTTCCT
TAGTGTAGTTAAGGGTTTATTGATTGTTGATCTTTTCAAA
TAACCAACTGTGTTTTGTTAATTTTTTCTATTGTTTTTCT
ATTCTGTATTTTCATTTCTCCTCTTAATATTTATTTCCTT
CCTTCTGCTAACTTTGGGTTTAGTTTGTTCTTTTTCTAGT
TCATTGAGGTATAAAGTTAGGTTGTTAATTTTAGATCCTT
CTTCTTTTATAATATAGTCATTTACCACTATAAACTTCCT
TCTTTGTAATGCTTTTGCTTCATTTTATAAGTTTTGGCAT
ATTGGTTTCATTTTCATTTGTCTCAAAATATATTGTCATT
TATGCTGTGACTTCTTCTGTGACCCATTGGTTATTGAAGA
GTGTATTGTGGCCAGGCACTGTGGCTCATGTCTGTAATCC
CAGCACTTTGGGAGGCCGAGGTAGGTGGATTACATGAGGT
CAGGAGTTAGAGACCAGCCTGGACCAAAGGGTGAAACCCC
TTCTCTACTAAAAATACAAAAGTTAGCCAGGCATGGTGGA
GTATACCTGTAATCTCAGCTATTCAGGATGCTAAGGCAGA
AGAATTGCTGGAACCCAGGAGGCAGAGGTTGCAGTGAGTC
CAGATCACACCACTGCATTCCAGTCTGGGTGACAGAGTAA
GACTTTGTCTCAAAAAAAAAAAAAAGTGTATATTGTTTAA
TTTCCACATATTTCTGATTTCTGAATTTTCCAGTTTTCCT
TTTGTTATTGATTTCTACTTTCATTCCACTGTGGTTGAGA
AAAGAGTTTTGATATGATTTTAATCTTAAATTTGTTAAGA
CTAGTTTTTCTTTTTTTCCCCTAACACATAATCTATTCTA
GAGAATGTTCTGTGTACAGAAATGTACATTGAGAAGAATC
TGTATTTTGCTGTTGTTGGGTGGAGTGTTCCATACATGCT
TGTCTACAGAGTGATTGAAATTTTCTGTTTTCTTGTTGAT
CTTCTTTCTGGCTTATCCTTCCTTTATTGAAAGTGTGGTA
TTGAAATATCCCACTATTATTTGTTAATGTCAAATTCTCT
CTTCAATGCTGTCAATGTTTGCTTTACAAATTTGAGTGCT
CTACTATTAGGTGGATATGTATTTATAATTGTTATGTCTT
CCTGGTGAATTAACTCTTTTATCATTACATAATGTCTTTT
TTGTTTGTTTGTTTGTTTTTTGAGACAGAGTCTCACTCTG
TCGCCAGGCTGGAGTGCAGTGGCATGATCTCAGCTCACTG
CAACCTCCGACTGCCTGGTTCAAGTGATTCTCCTGCCTCA
GCCTCCCGAGTAGCTGGAACTACAGGCATGCGCCACCACG
CCCAGCTAATTTTTGTGTTTTTAATACAGACGGGGTTTCA
CCATGTTGGCCAGGATGGTCTCGATCTCCTGACCTTGTGA
TCCTCCCACCTCGGCCTCTCAAAGTGCTGGGATTACAGGC
GTGAGCCAACTCACCTGGCCATTACATAATGTCATTCTTC
GGCGTTGATTCTTATTTTCCTGGAATATCTTTTTCCATCC
TTTTACTTTTAGCCTATGTCTTTATATCTAAAGTGAGTTT
GTTGTAGAGAGCATATAGTTGGATCTTTGTTTTTAAATTC
AGTCACTACTCTGTTTTTTGATTGGAGAGTTTAATCCATT
TTCATTTTAAGTAGTTCCTAATAGGAAAGAGCTTACTATT
ATAATTTTGTTGGTAGTTTTCGGTATGTCATGTATTTGTC
CCTGTTTCTCTCTCTTGCTGTCTTTCTTCGTGTTTTGTTG
ATTTTTTTGGTGGTGACATGATTTGATTCTTTCTCATTTT
GTTTTGTGTACTTCTATAGACATATTCTTTGTGATAATTG
TTATGATTATATGAAACTCTTACAGTTACGGTGATAGCAA
TCTACTTGAAACTGATAACAACTTAACTTCAATTGCGTAC
AGAAATTCTACTCCTCAATGTATTCTCCACTTTATGTCAT
TAATATCGCAAATTACAGGTTTTAATATTTTGTATCAACA
TATTTTTATATTTTTTGTGCTTTTATATTTTCAATTCTAT
ATCTGAATTTAAATTTATGCATCACCATTACAAATTACAG
GATTCTGTATTTGTGCATATATTTATCTCTAGCAAAGAGC
TTTATATTTCCATATGTTTTGGTGTTGCTGTCTAGTATTC
TTTCACTTCAACTTGGCAATTCTTGTAAGTCAGGTCTCCT
GAGTAATAAACTCTTTCAGTCTTTTTATCTTGATCTTCAT
ATGTGTACATGTGTATCAGTCAGGATGTATTGGGGAGCCA
GAAATCACACAGAATTTTAGCAGGAAAGATTTATTATAAA
AGCTTATTACTTATAGGGAATTAACTAAGAGGAAATAAGA
AATAATTATCTTTAAAGAATAACCTAGAACTAATGGAGAA
TAGTCAAGGAGGAAACATTCTTGGAAGGTGAAGGAGGTGA
ATCCTCCTAAGGCTGAGATTCAGACCTCACAGGAGAAGGT
ATGGTTGCAGCCCACTGGATGTTAGAGAAGTTTGCTAGGT
TGTTCCTGAACTAGTCCAAAGTCAGAGAGCCATAGCTGAT
GAACAGAGATCTATCTGCTATTGTGCTCACAAAATTCACT
GGGAAGCTGCCTAGCATTGAGGGTGCTGTTAAATTTGCTG
TGAATAGAAAGTCAACCCGTGTAACAGCTATACTCTGGAA
AGCTAGCAGGCAGTTGCCAACAGTGGGGGTAAAGGAGCTG
TTGAACTCACTGGGAAGCTGTCACTGGAAAACTGCTTGGA
AACTTGCTTAGGCAACCATGGAACTCTCCAGAAACTGCCT
TGAGAGATTCCATTTGCATCTGAGAATCCACCCCTGGGGG
TGGGATTGAACCTACCAGGAGTAGGGAGTGAGCTTCACTG
AGTCTCTTGCATACCAGGCCAGTGCCACAGGAACAAAAGA
AGCAAAGCAGAAGCCAGGAAGGGAAACTCTTCTGATATTT
GTCAGTTCTTCCTACCGACAAAGCTTGACATCATACCAGC
TGCTTAGTGAGAAATGTCCCAGAATTACAGACAGACAATG
AAAGGTGGATTTGGAGTTGAAAGGCAATTAATTAACTGGC
TCACCACCTATCTAGAAAACTTCAAAAATTTAAAACAAAT
ATTGAAAATTAGACAAAAAATATTAGTAGAACAGTAGACT
GTGAATTTTTTTGTCATGATCAATAAATTATGACATGTCT
GTCAGAAATTGATAGCTTAAACAAAAATTAATAACATTTA
TAATACTGAGCAATAAACTTAAACAGTTTTAAGTAATAGA
TACTTAGAAACATGAATCCCGTTGCAACTCATATGGAATG
TTTCTTAAAATTGTCCAGGCTGGGCTCAGTAGCTCACACT
TCTAATCCCAGCACTTTGGGAGGCCGAGGCGGGCAGATCA
CGAGTTCAAAAGATCGAGACCATCCTGGCCAACACGGTGA
AACCCTGTCTCTACCAAAAAATACAAAAATTAGCTGGATG
TGGTGGCACACGCCTGTAGTCCCAGCTATTTATTTGGGAG
GCTGAGGCAGGAGAATAGCTTGAACCCGGGAAGCCGAGGT
TGCAGTGAGCCGAGATTGCGCCACTGCACTCCAGCCTGGT
GACAGAGCAAAACTCTGTCTCAAAAAAAAAAAAAAAAAAA
AATTGTCTGTATACCACAAAAGAAGCCTCAACAATTATAA
AAATAATACGTATAGACCAGTGTATATGCCATAGGCAATA
AAATGGGAAACTAATAACAAAATACAGCCAAAAATTAATG
TCTGAAAAATAAAAACTAAAAGAAAAAACAAAAAAGTAAT
ATAAATATTACAGAGACATATTAAAATGGAAAGACAGTAA
AAGGAATGCACGTTCAAATTTGTGGAATGTGGCTAAAGTG
GTATTTATTTTAATTTTTTGTATAAATTTAAGTGGTACAA
TGGCAATTTTGTTACACAGATACATTGAATAGTGCTAGAG
TCTGAGATTTAAGTGTTATCATCATTCAAATAGTGTCCAT
TGTACCAATTAAATAATTTTTCATCATTCACCCCTCATCT
ACCCCCACCCTCTGAATCTCCAGTCTCTATTATTCCACAC
TCTATACTCACCTGTGCACATTATTTAGCTGCCAATTATA
AGCAAAAACATGTGGTATTTGATTTTATGATTCTGAGTTA
TTTCACTTAAGATCATGACCTCCAGTTTCGTTCATGTTGT
TGCAAAATACAAAATTATCTCAATGAACGCAGAAAAGGCT
TTTGATAAAATTAAACATCTATTCATGTTAAACACTCTCA
ACAAACTATATATTGAAGGAACATACCTCAAAATAATAAG
AGCCATCTAAGACAAACCCACAGCCAACATCATACTAAAT
GGCCAAAAGCTGGAAGCATTCCCCTTGAAAAAGCAGTATA
AGATAAGGATGCCGTCTCTCACCACTCCTATTCAACATAG
TATTGGAAGTTCTGGCCAGGAAATCAGGCAAGAGAAAGAA
AGAAAGTACATCCAAATAGGAAGAGAGGAAGTCAAACTAT
CCATGTTTGCAGATGACATGATCCTATGTCTAGAAAACCT
CATAGTCTTAGACCCAAAGCTTCTTAAGCTGATAAACAAC
TTCAGTGAGGTCTCAGGATACAAATCAATGTGCAAAAATT
ACTAGTATTCCTATAAAACAGTCAAGCCAAGAGCCAAATC
AGGAAGGCAATTCCATTCACAATTGCCACAAAAAAGAATA
AAATATCTAGGAATAAAGCTAACTAGGGAGGTGAAAGATC
TCTATAACGAGAACTACAAAACACTTCTGAAAGAAATCAG
AGATGACACAAACAAACCGAAAAACATTCCATGGTCATGG
ATAAGAAAAATCAATATTGTTAAAATGGCCATACTGCCCA
AAGCAATTTACAGATTCAATACTATTTCTATGAATCTACC
ATTAAGATTCCTCACAGAAGTAGAAAAAAACTAATTTTAA
AAATCATATGGAAGCTTAAAAGAGCTGAAATAGTGAAGAA
AATCCTAACAAAAAGAACAGAGGTCGAGGCATCACACTAC
CTGACGTCGAACTATTCTACAGGACTACAATAACCAAAAC
AGCATGGTCTGATACAAAAACAGACATAGATCAATGGAAC
AGGTTAGATAACCTAGAAATAAGACCACATACCTACAACT
ATCTGATCTTTGACAAAGCTAACAAAAACAAACAATGGGG
AAAGGATTCCCTTTCCAATAAATAGTGGTAGGATAACTGG
CTAGCCATAGGCAGAAGATTGAAACTGAACCACTTCCTTA
TACCATATACAAAAATTAACTCAAGATGGATTAAAGACTT
GCATGTAAAACCCAAAACTATAAAAACCCTGGTAGACAAC
CTAGGCAGTACCACTCAGGACATAGGCATGGGCAAAGATT
TCATGACAAAGACGCCAAAAGCAATTGCGACAAAAGCAAA
AATTGACAAATGGGATCTAATTAAACTAAAGAGCTTCTGA
ACAGCAAAAGAAACGATAAACAGAATAAATAGACAATCTA
CAGAATTGGAGAAAATTGTTGCAAACTATTCATCTGGCGA
AAGTCTAATATCCAGCATCTATTAGGAACTTAAACAGATT
TATAAGAAAAAAAAAAGAACCTCACTAAAAAGTGGGCAAA
GGCCATGGCCTCAGTGTTAGAAATCTACACAGATGTCTGG
GCACGGTGGCTCAAACCTGTAATCCCAGCACTTTGGGAGG
CCAAGGTGAGTGGATCACTTGAGGCCAGGAATTCAAGACC
AGCCTGGCCAACATGGTGAAACCCCATCTCTACTAAAAAT
ACAAAAAAATTAGCCAGGCCTAGTGGCGCATGCCTGTAAT
CCCAGCTACTCAGGAGGCTGAGGCACGAGAATCTCTTGAA
CCTGGGAGGCAGAGGTTGCAGTGAGGCAAGATCACGCCAC
TGCACTCCAGCCTGGGCGACAGAGCAAGACTCAATCTCAA
AAAAAAAAAAAAAAAAATTCCAGCCTGGCGCAGTGGCTCA
CACCTGTAATCCCAGCACTTTGGGAGGCCAAGGCGAGTGG
ATCACTTGAGGCCAGGAATTCAAGACCAGCCTGGCTAACG
TGGCGAAACCTCATCTCTACTAAAAATACAAAATCAGCCA
GGCGTGTGGCACATGCCTGTAATCCCAGCTACTTGGGAGG
CTGAGGCACGAGAATCTCTTGAACCTGGGAGGCGGAGATT
GCAGTGAGCCGAGATCGCAAGCATATTGATCGAGCCAATG
GAATGGACAACAAGAGCGAAACTCCATCTCAAAAAAAAAA
AAGAAAATCCATACAGATGCCTCTGTTGCTTGTTTCTGTA
AGAAACGGCTGCTGCCTCATCCTGGATGAATGAAGAGGTG
CTTAGGAGGTGCTGTGTTGAGGATGTGCTGTGTCAAGGAC
CTCGCCTGTGGGAAAGCGAGGTGCGGGGCTGGCATTGTGC
TCATGAACAGGTGTTCTAAAGGCAGACCTGCCTGAGGGGG
TCCTCGAGAGTTTGGCTGGCTGTGCCATGTGGTGCCTATG
CTTGGCAGTGGCTGAGCAGGTCCTGCTGCCGAGCATTCCA
CAGGCTTCTTCCCCAGGCTGCCTTTGCACCAGCCTGCAGT
GGCGTGGCCAGGAGTGGGCTTCACGAGGGCTGCTTGCCTG
GCCCCCATCACGCCAGGCTGGAACTGCAGCTGCTGAGGGC
CCCCACGCTCTGGCTGCTGACTCTTCTTGCGCATTGGGCT
CAGGCCTAGACCCGAGGTGAGGCTCGGTGAACGCATTGGC
ACCAGGGCACGGACACTTACTTGTACCTCTGCCTGAGGCC
TTGCTGGACCCTGTGGAGCTGAGCACTCTTTTGCTGGTGT
CTTCTGTCCCAGCAGTAGTGAGGCTTGAGGGCGACAGTGT
CCTTCAGGGCAACAGTGTCCTGCAAGATGTTTTATGAAGA
ATCCATTAATAAAAACCCTGAACCCCTCTGTAAAGCAGTC
ATGCAAATGATAATACTGGATTTATATTTAAAATAAACAT
TGGCACGTTGAAATTTAAAAAAAAAAAGTGGGCAAAGGGT
ATGAACACTTTTCACAAAAAAGACATACATGTGGCCAGCA
ATCATATGAAAAAAGTTCAACATGACTGATCATTAGAGTA
ATGCAAATCAAAACCACGAGGTACCATCTCAAACCAATCA
AAATGCCTATTATTAAAAAGTCACAAAACAACAGATGCTG
GTGAAATTGTGGAGAAAAGGAATGTGTATACACTGTTAGT
GGGAGTGTAATTAGTTCAATCTTTGTGGAAGGCAGTGTGC
TGATTCCTCAAAGACTAATGAGAGAAATGGCATTCAACCC
AGAAATCCCATTGCTGAGTACATAACCAAAGGAATGTAAA
TCATTCAGACACATGCACACATACGTTCACTGCAGCACTC
TGCATGATAGCAAAGGTAAAATTAAACCTAAATGCCCATC
AATGATAGACTGGATAAAGAAAATGTGGTACATATACAGC
GTGGAATACTTTGCAGCCATAAAAAAGAATGAGCTCATGT
CCTTTGCAGGAACATGGTTGGGTCTGGAGGCCATGATCCT
TAGCAAGCTAACACAGGAACAGAAAGCCAAATACTGTATG
CTCTCGCTTATAAGTGGGAACTAACTGGTGAGAACACACG
GACATACAGAGGGGAACAACACATACTGAGGCCTGTTGGA
GAGTGGAAGGTTGGAGGAGGGAGAGGATCAGACAAAATAA
CTAATGGGTACTAGGCTTAATACCTGGGTGATGAAATAAT
CTGTACAAGAAACCCCCATGACACAAATTTACCTATTTAA
AAAACCTGCACTATATATACAGAGTATGTTAGCTTAGTGA
GAAGTTCTATGGGGAGAAATAAGGAATTAAAGAAGATAGA
AAAAAGTTGGTCACAGTTACTCTATTAGATAAGTTGGCAA
AGGAAATTTTCACTGAGAGGTGACTTTGAAAAGAACCTGA
AGAGATCAGTGGGGAGCCATTTAGATCTGTATATTAAGAA
CATTCCTAGCAGAGACCAAATCCCAGAGGCTACAGTGGTT
ATTGCTGACTGTCAGGGAGAAAGTAGTAGACAAGGTCAAA
GAGGCATTCAAAGGCCAGGTTATACAGGGTCTCATCATTT
TGTCTGGAATAGCCCAAGTTTAAGCTCTTTGTCCTGGCAT
AATTAATAATAACCTTTCACATTCCGTAGGGCTCTGGTTT
GGATAATAAAATGTATAGTTACCCTACTTTTTGTAAAGAA
TTGAGCTTTTGGCTGGCATGATGATGGCTCAAGCCTGTAA
TCCCAGCAGGTTAGGAGCCCAAGGCGGGTGGATCATTTGG
GCCTAGGAGTTCGAGACCAGCCTGGGCAACATGGTGAAAC
ACTCTCTCTACAAAAAATACACACACACACAAATATTAGC
TAGGCATGGTGGCATGTGTCTGTAGTTCTAGCTACTGGGG
AAGCTGAGGTGGGAGGATCGTTTGAGTCTGGGAGGCTGGG
GTTGCAGTGAGCCGAGATCACACCACTGCACTCCATCCTG
GGTAACAGAGTGAGACTCTGTCGTAATAAAAAATTAAAAA
AATTAAAAAATTAAAAAAAGACTTGGGTTTTTACTTAGAT
AAAATGGAGAAAAAGTGGGAGTATAATGATCTGACAGGTT
TTACAGGATCAATTGGACTTCTGTGTTGGGAAGAGATGGC
AGAGAGCCGAAATGAAAGCACATTATATCCAGAACCTGAT
CAATCTTTTCACTACCTCCATTGCCACCAGGCTGGTCCAA
GCCACCACCATTTTTTACCTGGACTGCTGCAAGAGCTTCT
CAATGTGTCCTTCTTGCTATATTTGAATACACATACAATA
AAGATTAAAAAACAACCCTTGAAAAAATATATTTTCTTCC
TATGCTTCAAATATTCCTGTTTTCTTTCATTTCTATACAG
TTGTAAAGAGAAAAGCCTTTTTTTCTATTTAATTCAGTAT
AAAAATGCTTAGTTTTATTCAAGACTCATTTTTTGATTAA
TTTGGAATAAAAGTCCCTATGTGGATTCCTTTATGGAAAT
AATGATGAATTGTATCTCAGTCCCCCTTTTCTCAGGTGGA
AAGACAAAGATTTAGAATCAGAGCTGAGAAACTATATTTC
ATTTAGTCATGTAACTCTATTGGGGTAGTAAACATCTTTA
ATTCCTTTTTGTTGATCATAAGTCTCCTTGTAAGTTAATG
TTTTTCAGATAAAAACTGAAAAACAATCCTTTGTTAATAC
CTTTTTTAAAACTTCCTTTGCTAGGTCTCATAGGAGCTAG
ATGTTTGCAGCCAATAGTTCTTAGGTACTAGCAACATCAC
TGATAGAAAGCATAAGGTTATATGAATCGTTATGGCCAGA
AACCTGATCTGAGGAGGACTATGCATTTTTTTCTACTAAA
AAATCCTTATAGTGAGCATTTAAGCAGAAAATGCAAAAGA
CATTTGATTAAATATACAAAATAGTTTTGTCTCACTATAT
CTCCAGGCTATAGGAAAAATGTATTGATATATAAAAAACA
ACTAAGAGTAGAATGTCTGAATGACTTAACATGACCTAAC
CATCACCAATTTTTTTCATTCATCTACATATTCCTTTGAC
AGGTTATTTATTAAACATTCAACCATTCCCCTGCCTCTTG
TTTATTGGTGACAGTGAGTTGAAAAGGACCAAATTCACAG
TGTCTTACCTTCTACATGAGCATCTTCTGCAATTCGTCTT
CCTCAATTTTCCTGAATTCACTTTTCTTCCATCTTCTATA
GAAAGTCTCTACCACAAAATTAGTGCTTTAAGATATTGTC
TTTTAACTTTTTGGTACGTGCTACTTTAAATATTTATCTG
AACTAGCAGGCAATGTCAGAGGGAAGGAACTATATGCTGT
GAGCTTTCCGTATGAATTAGTAACTGAACCCTTCAAAGAT
TTACATAGTAACTGCCTGTATGGAGAGACTGACTCAAGGC
TATACCCTAATACTTTTCTAGGTTGTCACTTGCTGCTGCT
GCTGCTCCAAACAGCTGGATATTGCCCCTGACACTTGCAT
TGACAGAGGATCCCAAGGATTTTTTTCCTGTGATAGTACA
AGTGCTAGGTTGTTAGTGTTTTCCACGGCAAAATTGATTA
GAATCAATATGATGATTTCTAAAACCTTCCTGTAGGTCCC
TTTGACATAGAGATATTATATCAGCCTTCAAACCAATGAG
TTTTGCCATTTGAACTTTTAAAAATATAATACATTTGAAG
TATGTCATTTCCGAGTTGAAAACATGCAACTTTTAATAAT
GAACAAATCAGAATTATACCATCTTAATCTAATTTTATGG
GTTCAGTGAAAGAAAAAGGTGGCACTGTCATTTTGAGAGG
GAAATATTTTAAATTATTTAAAATTTTTATTTATATTTAA
TTATCTTATAAACATATCAAGACCTCTGTCATGTCTAGAA
TTAGTTTAAACTGAAAAGAACAGCAATACTTACCTTTTAT
CCTCAAATCTTAAATTGGTGATTCATTTCATTCTTATGCA
TTTCTATTTCTATCAACTTAGATGTCATATCAATAAATAA
AAGTAGTCATTGATCACAATGAATTAGACTTCACCTGAGA
AAAATTAACCCATGACAAAATATTGTAAATAATATCAGAG
GAGGAGCTCAGTTATATAATAAGTTTTAGTTCAACAAAGA
TTTGGGTGAGTGTTGGTTTGGAAACTAAGGTAGAAAGGAC
AGAGAAGGTCCAAGCCCAGGAGCCTGAGAAAGCACTCAAC
ATAGAATATCACAGGTCTGTAGCATACTCATTACATTTAT
ATTTGTGAGGAAGGAGTTAAAACAGCCAGCCTGTGATCCA
CTCACTTATACCGGGGGATGCCTCCCGTCCTTTTCAACGG
GACTCTGGGTAAATAATAATATGTTCTAGGAGAATGAAAC
CTTGTCTCTGAAATGTCTTTAGCAAAACGTCCCTGGATAA
GGATTACCAAGAGTAAGTAGAAGCCAAACATGGCTCTTGG
GGAGTGTCACATGGTCTCTACAGCTCTCTGGAGGTAGAGA
TGTTTTGTAGTTGAAATGCTCCCACTGTATGAGGAAACCC
TGGAACTCACTTAGAGATCTCATCTATTCTGAACCAGATG
GGCATGTCTAATGTGGGTAAGGAGGACCTGGGAGCCCCTC
TCAATATCCCAGACCTCTCTTTGGTCCCTTTAAGATTTTA
AAAAGTGCCTATATTCCTGTAATAATTTATTAAAGCTTGA
CAGTGGGTAAGATCTCTGCCTCACGTAAGTCTGATTTGAT
AATCTAATCCTTTGTATTAGTCCAACAATCAGTTATCACC
ATTATCTAAATCAGTGGGTCTCAAACACACTATGCATATA
CCTTGGATGGGAAGCTTGTAAAATGTAGATTTCTGGGCCA
TCTCATAGATATATGGATTCAATAGGGCACTGTACTTATT
TGTGGACATAGAATTGTGTATATAACAAAATGATTTGGAA
CTATCTGTAAACCAATCTTTTGCTGGCACAGTTCTATACC
TTTCTGTTGCATTTAAGTATCTTCAGTATATTGACTTATT
CCTTGAATTCATTGTTTTTGCCTATTTTTAATGCATTTGC
GTAACACACAAAAGCTAGATTCATGTAGGAAATACTAAAA
GGAAATGATATCATCATCTTCTTTCATATGGAAACAGTTT
ATTTTTTTCTCTTCATTAAAGAGTTGAGAGTTTGGTTATT
CAGAATTTTGTAGAACTTTTTCCAAACCATTTGATTGCTT
TTTTTTTTTAATATAACATGTCTAAAAGTTTAGCATTTAC
CTTTGAATGGATATGTTCAACATATAATTGAACATGCAAT
TGTAAAGCACCTTTTAAAGATGCATGCTAGATTTTTATTC
TGTTTCTTTCATATACATTTAGCCCTAATGAAACCCACTG
TTTATTTTAGCAATGATTTTAGCTATGTTCAAAGAGACAA
AAGGGAGCCACAAAGTTAAAAGATTGTAGGGAGGTGGGTA
GGGATGGAGGAAGAAGTGGAAGGAATTTCTAGCAAGTCTC
CTCTAAATACACAGCATTATCTCAAACAGAGAAATATTTG
ACAATTATAACCCTACCTTCTTAAAGAGATATGTAATTCT
TATATTACTAAGTACAACCTATAGCAAAATAGATTACAGA
AGCAGTGTATTCTGCAAACATACAATTTTCTGGCCACATC
CTTGTTCTTATGTTCCAGTTTTTAGTTTCTCTTGTAATGA
AGTGCATTTGTTCACTCTGTTACTTTTTCTACCATAAAAC
ATTTGCGTAAAAACGTAGACTTCAAATTAATGATTAGTAA
AGAGAGAAAATTACATTTAGTTAAGTATTGAAAAAGTTAA
AGGGTTTTAAATCTATTTAGCCCTAGCAAGGCCCAACTTC
CTGGTTCAAGTTAAAAAACAAAACAAAACACGCATATAGC
TCCTTCGTTGTCAACTGGTTTTTACAAAACACCATCTTGA
TGAATTAAGAGTAAATGAATGAGAACCATATGGATAAATC
TCCTTTGAAATACACCCAAGATTAAAAAGTTTAAGGAAAA
TTGCTTTTCACTAATACAGTTTTGCAGCTTTTGCTGGAAT
GAAAATGTTTGAAAAATAGAAGTGTTTTGTTGAACCCAAA
CCTCACAAGTACCAAGTTTTCCAATCCATAGGCCTGAAAT
GATGATGGTGAAACCTCAGGAAGGTGAAGGTAATGGTCTC
ATTCTAGGAGGAAGTCAGAGAGAGTATCTCCTTGATCATT
TTCAAGGAGTATTCAAATTAGGGTTCATTCTGGAGTTCAG
ACTTACACATCTGGCCTGTTACTGTGTGGTATAGCATAGA
GATCAAGAGTACAAGTTCTACCCCAGTGTTTCTCAACCTT
TTATTCATTATTTTCTTCCTAAGGAGAGTTTCAGACATTT
TTTTAAATGAAATTTTATTGCTATAAGTATATTGTATATC
TGTTTATGTGCTGCTTACGTATCTGTGCTCTATAAATTAA
AGAGTAGAATTTTTTTGTACCCCCTAGATCCAAATTTTGT
CCTTTTGAGGGCAATATTGCCTGCTTTGAGAATGTGTATT
CTAGAGCAGTGGTTCTCATCCAGGGGGCATTTTAATCCCT
CAGGGGAAATTGGCAATGCCTGAAGGCATTTTTGGTTGTC
ACAACTGCAAGGAAGAATGGTAGAAGTGGTGCTAGTGGCA
GCTAGAGGGAGAGGCCACGTATGCGGATAAACAGCCTACA
CTGTACAAAACAGCCTCCCACAATAAAAATTATCTGGTCT
AAAATGTTTATAGTGCTGAGGTGGAGAAATCCCACTTTAC
AGCCAGACTGCTTGAGTTTAAATCTGAGATGTACCACTTA
CTCACTGAGTAACCTTCGGTATGCTTCTGTAAAATGGTAG
GATCAATAGTACTGACTGTATAGGGCTAATACGAGGATTA
AATGAGTTAATACATGCAAAATACTTAGCACAGTGCCTGG
CGCATGGAGAATGGTCAATAAAACTTAGCTATTTGTATTT
TAAATCCCATTATACTGAAAATAGCAAGTTCTCAGACCAA
ATTGCAAAATGTGTAAACATCACAAAATCCTTCCTGAAAT
TTGCACACATATCTATTTATTTTCCTGAAGTGTATATAAC
CGATTTATTCCTATTCCAACTTAAAGTCAGAAGACGTTTT
TGTAGTGACTAGTAAACTATTAAATTTGGCAGATTAGTGA
TTATATGAACAAATATAATGGGAAAGAATCAAGGCTGCTC
CTGCAGACAAATGCATTTTCATTACACCATGAAAATAAAA
AAAAGACTTGAATGTAACAGCATAATAAATACTTTACTTG
GGCTTCAGTAGACAATCAGGAAGTGCCACTTTTGACAGTC
AATATATCCTGGTGGCACTTCAGGAAATGCTATTTTTAAT
GAGAATTTTCAGGTTCATAGCACAGTGAAATATGAATTAG
TGACTTTGATATATTTGTGTTACAAATATTTTTGCCGAAT
ACTAGCTGCAGTCTCAGAGTTACTTGCTACTTATTTCCTT
TCTATAAGGAGTGCAGTTTTTGCACAGACAGTGGGGAGGA
TATATGTGAATTTGCCTTGCAGGACATATAACAAAGCATG
GCTTATTACAAAAAAATGAAGATCATCCTCATTTCCTTCT
TTTCATTTTATAAAATAAAAATGAAAGGGGGCGTGGGAGA
ATCTTATTCGCTTTCATCTCCATCCCTTCAGCAAGTCCCA
CTGACTTGACATTTCCTAACCTGAGCTGGTTTTCCAGGTC
ATCAGTTCAATTTCTCACTGTTTTCCCAGTCTTTGGTGTG
TATTACAAAAATAGGCTGAAATCATCCATGGAAGATTGTT
GTTGCTAGGTCTTCTATGTTTTTCCTCACCTCCTTCAGCC
TTCTACAATCTCAACAAGGGGTACTACGAGAAAGGGGTAC
TATGAAAGTCTAGCTGAGGAAAGACATGAGTCAGAATTGA
AAGGATGGTCTTTGGAGAAACACTGCCTGGATTTGAGTTC
TGGCTCTGCCACTTACTAGTTCTGTTCTTGTTACCTGGTG
AAGATAAATGACCTAACATCTGAGAACTTGCATTAGAGCT
GCATCTGGGACATGAATGTGTTCGTGGTAGATTGTTAGCT
GTTGATTATTTGCTCACCATGGCTACAACTGCAGTGAAAA
CAGTGGTTCAGGGTTTAGTAGGCTCAGAAAGATCGCACGT
ATCCTTCCTTAAATACTACCTTCCCATTGTTATGGGAAGT
CTTATTTTGTGTTGCAGAGAAATGATGAGCTTCAAGATTT
CATCAGCAATGAAAATCAATTCCAACCAGAAATAAAGGCC
GGCAACCTAGTTCTTAGACATTACTAAAAAGCATCCATAT
AAACCTTTCGATGGTTGATGTAGTTGCATAAAGTCCCTGA
AGGCTATATACCCTCCAAATGCCCTCCTCTTGCGAATGAA
AAGTTTCTTTATTTGGGTGCTGTTGGTTCCCAGCAGTCTT
TTGTGCTACTGCGGAACTGTCAGCATAAGGGAAGTCACAG
GAGTAGGGAAGGACGTTCTTTGTCTGGGGGCTAGATCTGT
AAAAAGACTTTTAATCTCACCAACATAAAAGTTCTGTCCT
CTCTTATTGCTATGATTTCTACTCTAGAATCATGACCTTG
TTGCATGAACTTCTAGAAATGTCTAGACATGAACATAACA
TTTTATCAAATTCCTAAGAAGGTTGTTTTTCTCCTCACTT
TCGGGAATTGCAAAGTGAAGGCTAGAAAACCACTGCCATT
CCTGTATAAATCAGACCTCTTTTAAACAGTAAATTATTGG
GAAAGGGACAGTGGTGGTGGTGGGGGTGGGGTGGGGGGGC
TCTATCTTTAGAGGGTGCCATATGTTTGGTTCTATAGCAG
TGTCTTGAGAAGTACTTGACTCATGTTAAGAGCATTTGTT
ACTGGAAAGGGGTCCGATCCCGGCTCCAAGAAAGGGTTCT
TGGATCTCGCATAAGAAAGAATTTGGGGCGAATCCAAAGA
GTAAAGTGAAAGCAAGCTTGTTAAGAAAGTAAAGGAATAA
AGAATGGCTAGTGCATAGACAGAGCAGCAGCTTGAGCTGC
TGGACTAAGGATACTTATTTTTACTTCTTGATTATATGTT
AAACAAGGGGTGGATTATTCATGAGTTATCCAGGAAAGGT
GTGGGCAATTCCTGGAACTGAGGGCTCCTTCCCCTTTTAG
TCTGTATAGGGGAACTTCTTGATGTTGCCATGGCATCTGT
AAACTGTTTTGGTGCTGGTGGAAGTGTCTTTTAGCAGCCT
AATGCATTATAATTAGCATAGAATGAATAGTGAGGGTGAC
CAGAGGTCACTCTTGTTACCATCTTGGTTTTGCTGGGGTT
TGGCTGGCTTCTTTACTGCAACCTGTTTTATCAGCAAGGT
ATTTATGACCCGTATCTTGGGTGAACCTCCTATCCATCCT
ATGATTTCAAATGCCTAACCTCCCAAGAATGCAGTCCAGT
AAGTTTCAGCCTCATTTTACCCAGCCCCTATTTAAGATGA
AGTTGCTCTGGTTCAAATGTCTCTTGACACATTGATCACC
ATTTATAATCTAGAGTCCTGCTTCAGCCACTAATAGTACA
CCATTTTGGCAAAACCATCTTATCTCTTTGTACCACGATT
TTCCTCAGATGCTAATAAAAACCGGATTGAGAGAGGGAAG
GATATAGGTGTAGCCAAGGCTTACCTCATAAGGTCTTTAT
GAGAATCAAAATGGAATAAATACAAGTGCTCTACAAGTCA
CACGTTTTATGCAAATGTTATATGGGATTAAGTTTCAGGA
GAGTTTCGGTTCACACAGACTTGCTTTTTTTTCCCCTCTT
TAACCCAACAGATTTTCTAATCTCATTTAACCTATGCCCC
TTTTAGACCTGTAGCTCTTTGAAGGCTGACATTTTATATT
GTGTTAAGAATCCCAGAGAACAGTGTAGAAACTGAATGAA
TGTTGCCTATACATCTAATTTTCTAGAAGTTGTAAGAAGG
AAGCTCCATTATGACTCTCTCTAGAATTCACCCAATAGAA
GTAGGAAAACAATGGGAAGTGACATATTATTTAAAATCAT
GATTGCAGCCATTTTATTTGTGAAGAAATGGAAGAAGATA
CTTATCAAACAAGACCTATTTTAGTAACCAAGAATTTCTA
ATTCTGTGATGTTCCTGTGAACCATGCTTTCTACAATAGA
TCTTAAGTTTATCTTTTGCCCACATCAATAAAAATAACTA
CCTCTTTGCCTTGCTTCTATGATGCTATTTTATTCTTAGG
TTATATGTGTAGGAGATAACATTTCATTCAAGGAAAACTT
GAGCTGAAAGGCAAAGAGAAGAATTTCACAGCTAGGAATT
TTAGGTTAACAGACCTTTTCTTGTGCTAGAGAAAGTAGGA
TATGTACCAAGATTTTCGAAATGTCAGATCATTCTCTCCT
TTAGCTACTCAAAAATGAGTTGACAGCTGAGTCTGAGAGC
ATTCAGACATGTATTTAGAATACATCAGTTAATTTTAGTG
TGGGTGAAGAGAGAACTCTATTTATTTGAAAATGTAATAT
AGACAGAATGTAAACAATGCCAAAGCTATGGTTTCAAAAC
TTTTGTATATCTGCAAATATATTTTGCATACATGTCATGT
GCCAGGCATTGTGCTAGCAGTGAGGGTTATTAAAAATTTA
ATAAATGGTTATTGTCTCTAGTTGAAGAGATTAGGCAAAC
ATATAAAAAGCAAACAAAATCTGACCAAGTGACAGATGAA
AGTGAGGTAAGAAGTGCTATGGGAAGTCAGAGGAAGGTGA
GATCAGGAGCTTACTGGCGAGGTTAGGGAAGCATTTGTGA
AAAGGTAGAACTTGAGCACAGTTTTTAAAGAATAGGTGGT
ATTTGAATAAACAAGGAAAAGGGGTAAGAGTGCCCCAAAA
TGTTAATGGTAGTTTGGGATAACCTGCATAAAGGAAGGGG
TTCTTGTTGGATGAAATGGGAGACAGGATTCAAAAGGCAG
GTCTATGTGGGATTGGAGCGGCTCTTGGTTGTAATGGAGC
ACATAGTAGAATTCCTTCTTTCCCTTGAGAATCCCATCAT
GAACAATGTTACTTTAGTAATATTAATGTTGTAACCATTT
GTGGGAGATAATAATGACAAAGATAATGTAGTAATCTTGG
AATAAAATCATGAAGATTTGAAATGGGTGGTGGCAGGTAA
AATACAAAGATGTATAATATACAAATTATCTATTAAAATT
CATGTGTACCTATCAATAATATCATCACGTTGCAGTTATT
GCTGGGAAGAGCAAGTTAATAGTCATTTCCAAATTACTAA
ATAATATAGAAAATCACCCTTTCCTTCAAGATGTTAGCTG
CTATTTCAAGAACTTTCACCTTTCATGACTTCTACTTCTG
AGACTCAAATTTTTCTCTCAAAATGTATCAACCCCTCTCA
AAATGAACCAACTCACTTCTTATTGCTACTCATAAGATAC
ATCACTGCTTTTTCCAGAAAGTATTTCATCTGTTTGGATT
TAAGAAGTTAAGCATTCTTCCATTTCCTGACAGCGAGAGA
TACTTTAGACACTGCTAATGGCTTTACATGTAGTATCTCA
TTAAGGCCTCGTAACATCCTTTAAACTACCCATATATATT
ATTATGCCTATTTTACAGATGAGATCATTGAGACCTATGA
AGAGTTTTCCTGAAATGACACAGTCAACAAGTAGATGATT
CAGGGTTATAATGCAGGTCTGTCTAGCTCCTATATGCACC
CTCCTAATCACCATGCAGCACCGCGTTTCACGTACCTCTT
ATCCTGATTGCCATTGTCTCTTGTGATTTACAAAACACTA
TCATATTTTGCTTTAGTGTTTGTTTACCACAATTGCCTGG
ATGAAGTATTATTATTTTCCTTTTACAGATAAGAAAAAGG
GGGGCTTAGACACATGAAGCGATAGCTAATAAATATTGTC
TCCAGAACTTAATTCTGGATCATTCTCGAAGCATTTCACT
CCATGTTTCTCCCATTATCTAGTCTCTGTACACGTCAGAA
CCATGTGAGCTAGTCAAGAAGAAAAGAGAGTGAAGAATTG
TGTGCTGCAGTTTTGTATTTTGATTGTTAGAAAATCGAAT
GCTTGCTATGTAAAAGAGATTTAGAACCTTTTTCTGTTTG
ATTCATGTAAACTTTTTCTAACATACGCTAAGGATGCTCT
GAGAAGAGCCGTGAAATGTAAAGTGAGTATTAATACCTGT
AAACACATCAGTTTTGTCCTTCTGTTTAAGATTTAATGGA
GAAAAACATTTTTAAAAACTGACTTATAAAGAAACTAATA
AAACCACTAATATCATCATCTATAGATCAAAGTAAAACAT
GCACAGGGGCAGGAAATGCTTAAATATTTCCTCCCCAAGA
TGTTGTTGGAAGATCCCTTTGGTTTTTTATTGGATGAAGG
TGCTGTTTCCTTGACAACCAGTTTTCTGAACAGACTGCCT
ATACCTCAGTGTTCTACAGCTTGCTGTAGAAGTCAAAATG
AGATACCATATTCTCATAAGATGCACATAAATTTACTAAG
ATACCACATTCCTTTAAGATGCACTAAATTTACTAAGGAG
TGACTTTACAGTTTGTATATGGTTTTACGAGATATTGCAG
AGAAAATATTGAGTAACTAAGAAAAAAAGGTTATAGATGC
TTAGGTGTGTAGGACCATAAAAGGCTCTTAAATTTGTAAT
TATTACTTAAATGAAAATTATCATCTCTTTGTGAATATCT
ATTTATGCTCGCTTGTTCATTAACCTGGAAACAGGTCATT
CCGGCTCTATAGTGACACTTGTTTAAAAATAGAAATTTAA
GAAAGTCACAACTAGTTATAAAAATCCTTTGGTCAGTTAC
CAGGAGGAATTCCAAATTGCTCAAGTTGACAATAGATCAT
GTTAAACTCGCATTTCCAGGGGACTCTTACTACCTTGGGG
AACTTCTGTGCCACAGGGGAGAAAGTGAAGTAAATGGGAT
TGGGTTTGGCAGAGCTCTTCAAGTAACTTGTTCAATTTCC
AGAAATAGTGGGAAATCTGTCTAGCCTGTAGGCACTTGTC
CGGAAGCATCATATTCAGATTCACTTTTCTTCCGGGGAGT
AAGACTGTGTATTTTTCGCTACTTTTTGCCCTTGTGTTAA
AAAGAAAATTATAGCTTAATCTCTGAATCTTTGAATGTCC
TTTGAAGCACAACTAGATTTTCGACATACTTTGGTCCATG
TGTTGTCTTTAAAATGCAAATTTTATGGCATTGTGCTAGA
TAGAGCACTCCTAACTTGCACTTACGAACATATATGCAAA
CTTTGACATATGGATAGTTACACATATTCTTCTGAAAGGA
GTTTCAATTCTTTATCAAACAAAATGGGTCCACAGTTCAC
ACAAATGCTAATAGCTGCCACTTTCTATACTTTGCTACCC
AACTTTCTAGCTTTCCTTCTTTCTCACTGACAATGTAGTT
CTTCCCTCTTTCCATCCTTCTCAGCATTCTTCTCTGGTAA
AACCTCCCTGCCTAATTTCGTATATTCCAGTTGCTCCTCA
CCTTGATTGTTTAGATTAGATTTTGAGTGTGTGTGTGTGT
CTATGTAGATTAACCAACATGTTTTCCTTTACTTATTTAA
TCAACTAAAACTGTAACCTAGTTAATATTGTATATCAGAA
TAATACACATCTGCTCATCACATAATAAAGCAAAGCCAGA
CATCAAAGAAATTATACAAATCCTGGACTTTTGAGAGAAC
ATTTCAGAGTTTCCCCTTGAGGTCAACTGGCACCTACAAA
TGTTTAGCTAAGCAAGCTCTTGTGAGCACTTGAATAACAT
AAAACATAAAATTAGTTAAATGCAAAGAGTTGCCTTCTTT
TATTTAAAATGACATTTATATGCCACACCTCATAAGGGAA
TGAGTGCAGATGAGGCAAGTGCTGGGCAAAGCAAGATATC
CTTCAGATTCTTACAGCCATGAGACTTGCTAAACAGTGGA
ATGTGGAAGACAATGTGACTATTAAATTCTCAAGTCTCAT
GGAGCCCATGAGTTCACTCATTGAGGTGGGAACAGATCAT
ATGGGACATGTTTTAGAAAGGTAAGCTATTCGTAAACATG
CAAACATTCTGAGGATTGATTTTTCTGTATGAACAACTTT
CTTATCTAGAAGAATTAGATATAGAAGATGGGCACCTGCC
TGAGTATGACAGGCATACTCATTCTCAAAAGGAATGCTTA
CTGGTTTCTCAGATGTGTATGTTATTTTCATTGTGTCTTA
TAATCCATATTCTTTTGTGTGAAAACATGCCATCAGTTTT
CTTCAATGAGAAAATTGATTAACATCTTTATTTACAATGT
GTTTTAAATACATATCTCTCTGAAACGTCTCCCTTCCAGC
CCCACCACACCTTTCCCACTTACTCAGCAGATTATTGCTT
CTCCGTTGCTAGAGAGAAATGTGGGAAAATCAAATTTCAT
AGAAACTGTTAACAGGGCTATATCTAAGCACTTTATTATC
CTTGTGTTGATTTTCTCCAAAAACAAGGAAGAAAAGCATC
TCTTCTTCTCTCTGAGAAACACTTGTAATGGCATATTAAA
TACCATTACTTTGAAAATCTGCTAGGATTAAATTCTCAGA
TGTTCTTATTTTTACCTAAACTTCTCTGGAATCAATTTGC
TTCAAATTTTGTCAGGATTTCCTCTTTTTTTTTTTTTTTT
TTTTCTTGGAAGTAGGTTCCACCTTTCTCTCTGATGCTTT
ACTCCCACAGTTGGTTATGATTGAGAAAAGGAAATGGTGA
TGCATATCCCCATCTTTCTGAATTTTTTCTTTTCTTACCT
ACCCAGAGAATGGGTGTTTGGTTCTGCTCCAAGTTCCAGA
TGGCGAGCAGCCGGGGTCAGGGCTGAAGCTTCCCTTCTGA
AGGCAGGTCTGGAGACCCCATCTCTTTCCATATCCTCTAT
TAGAGTTCAACACATATGGGACGAGTGGGCTTTTCTCAAG
GTTTGGACATTAGTGGAGTGTTGATAGAGGCCTAATTGTG
GCTCATATATATTTTCTAAACCAGCTTTAACCAGTGATAA
GGTAGACAGTTTGAACTCTATCACATTGATTTTTTTGGTC
AATTTATTAACTCATTCTAAATTCAAAAGGAGATTGGGTA
TGATTACCCTCAAACACTCATATTTAATGCAAAAAAACAT
GCTCTGCTCATCCTGGCTTCTTCATATTGTTCTCATTCAA
TCTTTCTCTTTCTTACTCTCATCAAACTTAACATTTTTGG
TCCGCACCTGCTTCGTTCATTGATTATGTATTCATTTTAC
ATAAATATAAATATACGCATATATAATCACTTATTTTATT
AAATGAATACATACAGATAAATTTTTAGAATCTGCTAGTA
TTAGCAGATTTATAAAGAAAAATTTTATAGCCTCTATTCC
CTCTTCTATCTTCACACTGCCTACTCCCACTTGCTAGAAC
CAAATATTTTTAATTTTTCTAGTTGTTACCTCTGGAAATT
ATTTTCATGTGACTATTGTATGCTTTCCCTGGCCTTTTTA
AAATCACTACCAGTCATTATTTATATTTGCTGTAATAAAG
AATGACTTAGTTTACACCATGGCCCACTTCCTCTCCCCAA
GCTCCAATATAGTTATATCATTTTTAAATTTTAAATCAAT
AAACTGCATTCATGTCTTTTTTGACTCTCATACACTTCAT
AGACAACCCATCAGCTAGCCAATCACTCTATTTTCAAAAT
ATATCCTGAACCCAACTGTTTCCTGCTAATTGCTCCTATC
TAAGTTCAGAGTATTTTATCCCTTGTCTGGATTGCTATGA
TAGATTCCTATTTATTTTGCTTCTACTCTGAGTATTTGCA
ATCTGTCCTGCACACAGCAGCCAGAGTGACATAAATGACA
TAGTTCTCCCGAACTCTGCTCTCCAAGGACTTCTAAACTG
CTTGGTAAATCCAAGGTCTTCCTCACGTCTCCTGAAGACC
TACATGATGTGGATTCTGGCCACCGTGTCATTCCACCTTC
CCCACTGATCACTGAATTTCTATCTCACTGGCTTCCTTGA
TTCTTCTCAAACACACTGAGTAAAATCCACTCAGAGCCAT
TGCACCTGCTGTTCACTCAGCCTGAAATGCTCTTGCTCCA
GATATTCACACTTCATTCTCACTTTGTTTAGTTTCCATTT
GAACGGTCTTTCATTTGCAAGTAATCTCATTAGAGAGACC
ATCCTTGACAACCTTCTCTAAAAAAGCTGTCTATTCTCCC
CTAAAACCTGTGATTTCCCTTTATACCCTTATCTAGAATG
TAAACTACATAAGATCAGGGCAGTACTGGCTTTGTTATTG
CTGTATTGCTAGCACCAACAACAGTGCTGCAGTAGAGAGG
CTCAATAAATATTTGTAGAATAAATGCATACATAAATAGA
TCATTGCTACAGAGAAAACATTGATATTTTTAATGATGTT
CCAAATGTGGCATCTTGAAGTCTTGCGGTTCACCTAGAGA
AGGGGATTGTTCCATAGAAATATGAAAAAGAGAAAACAGT
TGTACTTGGTGAACATCCTCCATCCTTAAGAAGTATAAAC
CTCTTAAAATTTGCCCCTTCTGAGGGCCCCATGGGTGATT
TCCATCTAGTGAGAAACATAGACTCAGTGTGCCTTACTTC
ACTCAGGTATTTTGTTTTTTCGTCTTACACATTTAAAAAA
CTTTCTCCAGTACAGTCATTCTGAGTAGATTAGAAAGAAA
CCCATTTGTAAATTGTATAACTATAAAATGTATCAGCATG
GCCAGGCGCAGTGGCTCACACTTGTAGTCCCAGCACATTG
GGAGGCTGAGTCAGGAGGATTGCTTGAGGCCAGGCATTGG
AGACCAGCCTGGGCAACATAGAGAGATTACTCAGGAGGCT
GAGGCCAGAGAATCTCTTGAGCCCAGGAGGTTGAGGCTAC
ATTGAGCCATAATTGTGCCACTGCACTCCAGTCTGTGTGG
CAGTGAGATCTTCGACTCACTCTCTCTCCATATATATATA
TGGAGATGTGTGTGTGTGTATATATAAAATATATATACAT
AAAATATAAATATATTAGCATGTGTTAACAGGAAAAGCTA
TACACTCTCCTTTCCCTGTGATCTTCAGTTGAGAGACATA
TTTGTATAGAAATATTTATTTTCCTATTGTGAAATAGTTC
ACCATATTGATACATCATAACTTTACCCACAGCCATTCAT
CCTCAGCCCTTAGTTCATCTCATATTATATATGCTCCTCC
CCAAAGCCATGGTATTAACTATTACTGACTCCTATACCTT
TGGCAAGCTTCACATTTATCTAGCTCATTAGTCATCTCTG
TCTGGATATGCCACAGAAATATCAAATGGAACAGGAAATG
TGTAATTCTTTCCCCCAGACTTTTTAAAAATATGTTTCTC
ATTTAAGAGACCTAGGAGGGATACCAGATCTCCCTTTCTC
GTGTAATCTACAAAATTATCAGTCACCAAGTTTTATAGAT
TATTGCTCCCTAATAACTCTCAAATCAGTCTGCCCTTCTC
CATTCCCAGTGAGACTTCTATTTTTCAGAACTATCACTAT
AATTCTATCACTTATAGATGTAACCCCACTGACTTGCGCT
AACATTCCTCCAAAATGTCCCCTGTATTCCAGACAAATTC
AGATTCGGGCATGTTCTATGTCCTCCTAAACTCTCCGAAT
CTCCAGAATAGAGGTTGACTAAAGAAAGGTTGCCATGTTA
TGCCCTTCATTGTTAGGCACCATGCATCCCTTTAGATCAG
TCTCTTGCCAGTGTTCCATGCAAATTCTTTGCATTTGCTG
TTCTGAATTATTACTGGTTTGCCGAATACACCATGGTGTT
TCTTTCCCATGTTGTTCCCTCTACTTCAAATGTCCTTGGC
TGTTGTCTCTGTTCAGTTAATTTCCACATAAGCATTTTTT
TCTCCTAGGAATATTTTTCTGAATTCCCAGTGTGATTTAT
GTGCCCCACTTTATTGCTCCCATGACAACATGTATAGATC
TCTTTTAAGATTTATCATGCTGTATTATCATTCTTATTAT
TTCACTCTATATACTGCCTTATTTGTGTATCTTGCCACCT
AAACTCCTAAAGGTCAATGATGATGTTTTGATCATATGTA
TATCTCATCTGTCTAACCTGGTAGTGTTCATTAAGCATCC
ATGGACAGAAGGAAGAATACATAAGTGAAAACTTTGCTAC
CTAGGCCTAGAAGAACTTTCCAGAACCCATTGAGGCAAGG
ATGCATCATCAGGCACTGTGCGTGTACATTAAATTCTATC
ACATATAGTGAGAACTTAGAAATGCAGAGATATGGGGACT
GACAACTTTTCTGTTTGATTTTTAACCAGAAAGTCAGCAC
TACTTAGGTTGTGTAACACAATCCTGGTGTGTGTGTGTGT
GTGTGTGTGTGTGTGTGTGTGTGTGTGTTGTGGGAGAGAG
GAATTGCATAGCAAATATGACATATGACCTCTGGAGGCCT
GTTCCAATTCTGTTGTTTCATTAGCTCCTTTTCCCAAGGC
ATTTAAATTGTTTGTTGTTGTTGTTAATTTGGATTATATA
TGAATATATACATTTAATACATTTTAAATACATATTTCAA
CAAATAAGACTATCTGTCTTCTTAGCATCAATACAATTAC
TAAATTACCAAGATCTAAAAAGTGTATTAAAGCCATAGAT
TGAGGGATGAAAAGTCAATACACTTAAAATTCCTCTAATG
GTACTTAATTAATTAGTATATTTTCTTTCTTATAACTGGG
ATTTGAAGAGCACAGATTTGACTTCAGGCATGCATTTGTA
GCTCCCTTTATTTCTTGCCATTTGCCCTGTATGATTTATT
ATGAACATCATTTATGTAGGTTTGGTTCTAATTAGGGTCT
GAAAATTATTGTTTGTACAATCATAACAACATAAGAAATA
AGAAAAAATTACTAGTTAGCAGATTAGAATGTACTACAGT
AAGGCATCCAGTTGTTGAATAGCCCCCATGTCCTTCACCT
CAAAAACCCTGCCTGGAAGGCCATCCCAAACATTTATTAC
TTACAGAATGAAAATTACTTCCTTATATATGAACTGACTT
TATTTTCTTTTAACTCTCATTAAAGTGTCTTTATGCTGTG
TAAGCTGAATGAAAAACGTAACCTACATTATCTATCCTTA
TGATTCCTGTAATTTGATTGTATGTATCATTTCCATAGCA
GGGACCATCTGTCCTACCAATCTTTGTGATTCATTCCTTT
CCAGCTATTTTTATCTAGTTACCTATCTTCTTTTTTTCAA
ATTTGATTTGATTTTGAAAAGAACGTTGGAATGGAGATAA
GCACCTTCAAAAGCATTTACTACAGATTTTGTGGCATTTA
ACTAGAATTATACTAGTAGGAGGGCTACATCCTGACAACA
CACACACACACACACACACACACACACACACACACACACA
CACAGCAACAGCTCTGATGGGCACTGATAAAAATGTTTTC
TCTCTGGCCAGCATGTGATTAGGCACAAGGGCATAAAACA
GCTTTTAACATTTTTGACAATAGAGACCACCTCTTTTATG
TGGTCTGAATTGTTACTGGCACCTCATAGGTGTTTAATAA
ATATTAATACTACTAAGTTTAATTATCAATGTAAAGGAAA
AACTGACCTTGAGAAAACTTTGTGGTGGATACACATTGGA
AGATATGATTTATTGTTTCCAAAGGAAAGCTTTTTTTTAA
TTTCAAACATAATCTTAAAGATTTAAAATATTATCTGTTT
TATTTTATAAGCACAATTCATAGCCAAGTTCTTCATTTAG
TGCAGAGTAAAATTTCATTTTCAGATCAAACAGGAACAGA
GAGACATAAACCAAAATTGTGGACCAATTCATGATGTACA
ATTGTATGTACAGAATTAAGGCCAGGTGGGGCTATAAAAC
TGACCCCTAAATCTCAATGTATAATTCCAAATGTTTCAGA
AAAATAATGTAGAATACCAATCAGGACATAGGTAGGCATT
GAAATAGTTTTTCTCTAGTTTCTCACCATTCTTTTCTCCT
TCATTCTGCCAACACACACCAGCTTAGAAACTAACCATCC
TAGATTGAGAGGAGTGGAAAAGCAGATGAATATGACTGAT
GTACCAGAGGGAGAGTAGTTAGAAAACAAGTTTGTTGTGT
AGATGTAGTTATTATTCACACCAATGTTGAATATGGAAAT
TAGAAGTAGGCCTCAAAAACGGAGTCCAGTTTCATCTTAT
TGCGTTTAATGAAACTAAGAAATATTCATGTATCTTATAA
TTAGTTATTCATAGAGCTAGAAAGGACTTTAGAATATAAA
ATTTGTCTTCCTGCCTTCTAGTGGAGTTGGACTCCAGCAC
AATGAACACTTGACTTGTTTAGACTGTTTTTGGGTTGTGT
CTGTCCAGAGAGTCAAATGGGACACTTTTGATAAAACGAA
GGTGTATAAATCAGTCAAATAAGAGGTCTGATTGATTTTA
CTCACACCCCACCTGCACTCAAGATTGTCTCATTGGAAAG
AGAAACTGTCACGTGACATTTATTTTTCAATGATCTCGTC
TACTTATGTAAGTATCTTGTCAAGGTATAAGAGATGTACT
TAGAACCAGTAACTGCTTCACTGAGAGATATAATTATAGA
GACTATCTATATATAACTTTTGAATAAGAACACTTCAATC
CAAATAACTTATAAAGTGCAATTCAAAGTGATGCACTATC
CCAAATCTTATTTTTTCTAAATCAGTTTTACACATTATGT
GTCTGAAAATACTCAAGGCACAGATTTTTGCACAACATCC
ATTGTTGTCTATATAGCACCAAAGTAGGGGTAAAGTAGAC
TCAAGATGATACTTGAACTTTTCAATTTCTGAGGTATTCT
TGGATGCATCGATTTTGACTTGAGAGAGGTTAGATTACCT
AGTGTAAAATCCCAAATAGTGTCAAAGTGCATTATGGCAA
TTGATGCTAACATTAAGCAGGCTTGAAAGTTCTTGCCAGA
AATGACACTACAGTTCAAGACCACACTGACTGGCTAGAAC
TAGGCATCTCTCTGGAAAGCATTGCTTGTCAAAGATAAAG
TATTTTGACATACTTGCGTGCCTGAAGTATAAGTTCCATG
TGGATCATGAATTGGGAGACTAGCCATGGCTACTAAAAAT
GCTCAGCTAGCTCCCTTCTCCACTGAACTGGAGACTAAAG
TGGCAATTTTAGGTTACATGCTTATATCCCAAACACAGCC
ACTATGAGTGATTAACAGCTACAGAGAAAGTGACCTGGGT
TGCAGGTACCAGGGCAGCATCTTTGAAGTATAACCTGAAG
ATCAAGTCAAAAGTCTCAAATTTCACCTTTAAAAAGTCAG
TCCTTTAAGATTTGAGTATTCCCTTTAAGTAAAAATACCA
CTAGGAAAAATGTCAAATTAAGTTTTTAGTATTATCAGAA
TTCAGTTCTTAGTAAGAGCAGGAATAAACATCTTCTGCGA
AGGATCAAAGAAATGGGATTTAAGAATGGAAAACAGACAA
AAAGTGGGTAAGGAAACTCCCTGCTATAGCATTTCACCGA
GGACAGTCCTAGATATTAGGCACAGGTAGTCTAAGGCATT
CAACACCAAAGAAACATAGGGAAAGGAGTAGGCAGAAAAA
CTTAAGAATATGAAACCACAATATGGATTTTTTTTTCTTT
TTAAGGTATTATGTAATGATTTTCTGAAGGCATTAAAACT
GTTCTCATGAAGCTTACATTCTAGTCAGGGAGGCAGAGAC
TTATTAAAAAATATCTAATAAGATGATGAGTAGTGAGGAG
TGTTTTAAAGCAAAATAAATAAATACATAAATAAATAAAT
AAATTCAGGAAACGGAGAAAAGGAGATAGAAAGCCAGTGG
GTGAGAGCCTGTTTTAGATAAGATGGTCAGGAAAATCTCT
CTGAGGCTGAGACATTTAAAGACATGTGAAAAAGGGCAGA
AGTGAGTCATGAAAATATCTTTGGGAAAACATGGGCAGAG
GGAAGAAAAGATAAAGTTCAAAAGCCTTGAGGTATAATCA
TGCCTCAAGTTTGGAGAAAAGAAGCAAGCCAGTCCATGTG
GAATGTTTTCATCCAGTGACAGAGGGGTGCGAAATGAGGT
TGGCATCATTGAGAGGCGAAAATGTACAGGACTAGGGCTG
GGGACACATAATAAAACTTTGTACTTATTCATATGTCGGA
GTCTTTGAAAGTTTGAAAGTACCTACCTGCTGAGTACTTT
GTAGAGGGTTGGTCGTAGACAGAGACAAGAGGGGTTGTTG
AAGAGCTATTAGACAGCTACTATAGTAATTTAGGCCAGAC
AGAAACAAGCAGTGAGATGTGAATGTAGAGGCAACATGAT
TTATTAATGGGTTAATTATAAGATGTAAGAGAAAGAAAAA
ATTAAGGCTGACCTCAGGATTTTTGGCTTAAACAATTGGT
GCCATTTACTAAGTCAATAAATATTTTTTCAAAAAATTTA
AGATTCATACAGATATTATGAATGAGAAAATCACCAGAAA
GATAGAGCTGGTTCAAAGGAGAATTAAAGGGAGAGGATTT
ATGTAGGATTGAAGAAGGAGTGCTGGAATAGCATCGCTAG
GTTAGGTACCAAAGTAGTTAATATGCTGTAGTTTAATAAA
ACCATAATTGCTTCCTTGATAACATAAAAATCTTCAAGTT
TACATGTGCTTTGACAGAACAGGAACCTTTAGTATGTAAC
ATATGTGAGTCACATAAAGGCACCTCCTTGAGTGAGCTTA
TTCAGTAATACTGCAACATTGCATTGAAAAGACAAGGTGT
TCTTTTTTATTTTATTATCAAGTTTTAGGTATTTTATTTT
TGTAAAAACTGAGATGTAAACTCTAGAAGAGGGGCAAATT
GTAGCAGAGCGTCAGCCATCATTTTGTTGTTCACCCATTG
TTAAATATTTGATGTATAACATTTTAATAATATTATAAAT
AATAGGGTTTGTTACCTTTTGTTTGTTACCTTATGGTGGG
GGGTGGCAGTGAGGGGTTCCTAAGAATGAAGTCCCAAGAA
AGGAAGTGATTGATCCATATGAAATTTTGATATTTTATAT
CCAAGAAGTATTTAGATTTATTACCAATATATTCCAATTA
GTTTGTTTTTAAAAATTCTAGCCCAAGGAATTTACTTATG
TTTACAGTATTTTTTTTTTTTTTAGTCATTATAATTTTTT
TACCTTGTTTTCCAGATATTACCTGGAATGGTAGAAAGCT
GTGAACCTTGATGTGTATATATGCGTGTGGGGCTAAAGGG
ATCATTGGATTCTAATTGCAATGTTTACTTAGAACTTCTA
AGTCATTGTATTTGACCCAGAGCTGAAAAGCAGTTTTTAA
AAAGGCATTATCATCATTAAATGTGCCATATCTTAGTGAT
TCTGACTATTGAAAGGGATTATAAGACATAGTAACTGCCT
TGGAGGAAACTACAATTTGCTTTGTCTTTAGATGAGTTAC
GGATATGACTTGACATGTGAATATAATTTGACAGAAGCAT
AGTGTGGGATAGAAAAGGGAACATGGACTTTGGAGACAGT
TTTAACATGTACTAGATATGTTTCTCAGTATCTCTGATTC
TTAATGTTATTATCTACTCTAAGATAATTTTATTCAGATT
GTAAGGATGTTCCAAGAATTAAATATACATGCATAATCCA
TCAATTATCTATGTATGCATGTGTCTATCAATATTCCACC
TTATCCCACAAACAGTTTTAAATGTCTGAATAATATTGAT
AATGTAATTATAGCAGAGCCTAGCACACAATAAGCAATTG
ATAAATAGAATCACTATTGTTTGTATTTCCTCAAACATGT
TATGCTGAGTAGGATCTCTGAGCTTTAACATTTGTTCCTG
TACTGGATTTTCCTCCACTCTTCTCACCTTCCTTCCCCTC
AAACCTTCCATTTTTCTAGACTCCACTCAGTTGTTTTCTT
ATCCATGAAACTTTCCCACATCCAGCAAAGTGATTCTATC
CCTTCCCAACCCAGCTCCTCTGTTTCCCCAGCGCCTGGCA
CATACTTGGCTTGTAGATGAGTCTCATTCAATATATCATA
TAAATAACAGAAATGGAGTCTAAGACTCAAACTATTAACT
AGTTTTCAGTTATTTTATAGAATCCTGATTAAGCCAACAC
AGCACACCTGGAAGTATGTACCTGCCATGAACTTTAGGCT
CTCTTTGACACGTTCATCTCTGTAAGCAGGCATGAATAAA
GTGTTACAAAAAGGTCTCAGTATCAGAAAACCTTCAAATG
CCAATTCCTATGCCATTAGGAAAAAAGTAAATCATATGCA
ACAGATTTTAGACTTTCTATCTTCCCTTTTCTTTATGGTC
AAAACACTGTGTACTAGTGTTACTTTAAAGGCATCACAGT
TTATGACAAGCATCTCATACTAATAGCTATAATCACACAG
AAGATTATAAAAAGAACAGATTTCACAGTTTTAGAAGAAC
ACTAATTAAATAAGCACAAATGTGAAAATTATAGCATAAA
GGCTAGCATGCAGGAGACTAGATCATAATGAGTATTGATT
GACCATCTAACTCATGCCCTATAAATTAGTGCTGGAGACT
TGGATCTGTTACGGATAACACTCACTGCTCCTTGAGCAGT
TTTCCAAATATAATCTTAATGTCATGTTCAACCGCCAATG
ACAAGACAGGACCATCCACAACAAAGCTCTGGAATGCAGC
CAATTCACCAATCTTGCAATAATACTTTCAATTCTGCTGC
AGTGCACATGTAAATAGGGCCTAAAAAGCAAACAGGTGTG
CCTTCAACTGGGAAAAACAAAGACCAAATTAAGTCTGGAA
AGACACCAAAGACTTTTGAGCGGCATTATTTTAAATAGCT
AGGAAGCAGTAATTATAGTCCAAGCAGAGAGATGTTTGTG
AAACAGAGATATGGGAGATTTTCTGTGGGAGGTCAAAACA
ACCTGCAAGCAAAAGGTCACAACTACAAGAGTTATAACTC
TGTCCCCAGAAAAACAAAACACCATCATTTTCACAGAGGA
AAAAAGACTTTCTGTGCCATTGATAACTTTACATAACCTC
TCTGTAAAATATATACTAAGGACATATGTACTGCATATGT
CCAAATAGGCTTGGATAGTTCTAGTGGCAATAGTACATCC
ACTCTCAGATGTCCAGTAGTGTAAGGGGTTTCTTGGATAT
CCTAGAGAGGAACCTCCAAGTGGTGTCATCACTACATGTC
TACAAAAAAGTCTGTGTCTACTGAGGTACCAAACCTGGGT
AGCCAGAGACTTAAAACTGTGAGTCTCCAGATGACACTGA
TAGCAGGCATGTTAGCAAGCAAGTTATTGTACTGAAGTTA
TTGGACAGGTTAATGGGGGGAAACAATCCATATTAAAGTA
AACCTAAAAAACAAGATTTCAGGCCAGGCACGGTGGCTCA
CCCCTGTAATCCCAGCACTCTAGTAGGCCGAGGTGGGCAG
ATCATGAGGTCAGGAGATCAAGACCATTCTGGCTAACACA
GTGAAACCCTGTCTCTACTAAAATTACGAGAAAAAAAAAA
TTAGCCAGGCTTGGTGGCGGGCACCTGTAGTCCCAGCTAC
TCGGGAGGCTGAGGCAGGAGAATGGTGTGAACCCGGGAGG
CGGAGCTTGCAGTAAGCTGAGATCCCGCCACTGCACTCCA
GCCTGGGCGACAGAGTGAGACTCCATCCCAAAAAAAACAA
AAACAAACAAAAAACAAGATTTCAGAGCACTGATATATTA
AAATAGCAGAACTCTCAGAAATCAAGAAAAGTGTAGGTAG
AATGAGTTTTAGATATGACCCCAGAAAAAATAAAGAGAAT
AATCAGAAAGAAAGAACAATAGAAGATTGAGATAAATAGA
AAACATGTATTCAGCTTCATGCAGATGAGAGGAAAATGTT
AGGTGTGTGCATTCCAGGACAAATATGAAGTTTATGGGTT
TCAGTTGGTGACATAATCGGTAGGATCTCTGATTAGAAAA
GACCCTAGGATATATTCTTAGAATATATCAAATAAAAGCA
ATTTTAAAAATATTTTCATGATTGGCCTGGTGGGTGAAGA
TAGAAAAGGATACACCTACTCGAATCCCTGGAATAGGAAC
TTGACCCTAATAGCCGGTTCTGTTTGATAACTGTCTGTTA
ATAATTTAAACATTATTATTGGCATTTACAGCCCTAGCAG
GAGTTGCAAGTAGATAATGGCCCTAACCAGACGAGGCCTG
GGAGGCTCCACGAACCGTACAGATGGTTTCTTATGTTCTC
TAGCCTTCCGCAGGATTTGTCTCACCCTGAGCAACTTTGT
GGCATGTTAATCAAATAGAAGGAACTAGGAATGAAGAAGG
AAAGAAGTAGCAGCGAATTACTATCACTGTCACCATCACG
TGTCACTAAAGTATTAAAGTTAGCCGCAGGGAAAGCATGG
GGTTAATACTAACGCAAGTTCTTTTCCACATAGATGGTGA
ATATCTCCAGCTGCCCCCAGCTATACTTGCATCTGGTTAT
ATTGGGAGCTGTCTAAAAGAGGTACACAAAATGCAGCTTT
TAAAAAGGCAGCTGTGGAGGAGAGGCCCATCAGAAAAGCA
TTAGAGCACAAATAAAGGCTGAGATTAATGCATTTACTAA
ATAATTTAGTTGAAGAATAGAAGAGGAAGAGTTATAGGGA
AAATAATATTTAAGCACACAGGCAAAAAAGTCTCTGTGAA
GGGAACAAAGTAGATTATATCTTAAATATTAAGAATATTC
CCTTTAGCTGCCCTTATGTTGTAGGCAAATTGTTTATATG
CTACAGAAATGTTAGGGACTCACTCATAGAGGTGTAGGAG
AGAGGATTCCTGGTTTTGATTAATCTATCTGCCCCCAGGC
AACTGCTATTGAGCCTGGGTTGACTGAGCTCATGATGTTT
TTATGACAGTCAGGAATTTATTTCTGCTGAAAAAGTTCCG
AAACATTTATGTCTTTCAGATATTTTGGGGGGAATCTCAT
GTCCTAGCAGAAAGAGTGCAGTCAGGACTGGGGATTTTTT
AGTAGAAAAATCACAGAATTTCTTTTAAAAATCAGGAAAT
AAAAGGCATTTACAGTGGGAGCTGCTTTATTTAAAGCAAA
CGGGGACTTTAAAAACGGCTGGGTTAAAGAACATCTGTGA
TACACCAAGGCCATTGCTTTCTTTAGCTAGTTCTGAATGC
AGAATAAGTCATAAAGTTACGGATATGCTTCAGTCATAGT
CTTGATTTCTAATTCATTATGAAGTAATTATTCATAAATA
TTTCAAGTTAACATATCATGTCATTGAAATGTACCTCTGG
TACATTGTATGTACATGGTATCATGCACCTTTCGTTCTTA
AATACCAATTTCTTCCTTAACTCATGGCAGGAAAATTTTA
AAAATATATTTAATATAGTAATTTATCAACAAATCAAATT
CCAATGTTCATTCTAAGAAGTTATATTTGACTAATATTAA
CACTTGGTTTCAAACACAAAGCAAGAATAATGATCATGAG
ACCTGTTTCCTACTGTGCACAGATATTACTACATATGAGC
AGGGCAAGATTACTTTGCATTCGTAGCCATCCAATCTTTA
CAGGCTTATAATAGGATTAAAAATCAAGAGGACCCACCTT
TATATTCTATCCATGAAACATTTAAAGTGCAAATTAGAAT
TTTGTACTTATGATCTATTATTTTTTCTAGAAAGATTTCT
AATGATTTGGTCACAAATGTGTGTACTCAGGACACATATT
ACAAGCACACATTTACAAACTCCCTGCTGCCTGGAATTGT
GGAATTCTGAGAGCCTTCAGTTTGCAAGACTGCTAATTGC
TCACAGCTGAGTTACAGCATTACCAGCAGTAAAGCGACAT
TTCCTGCCCCTCAGATATGCTTAGTTCCCACTCCCATAAA
TGAAGTATCCAGAAGAAGTGCTTCTGGGAGTTTCACAGCC
TCATCAACTAATTTGCTCTGCCATTTCCAGAACCAGCATT
GGAGGTGGAGTGCTCTTAGATGTTTCAGCATTCCCAATGC
TAAAGGTCATTGGACTGGTTCAGAGTTAAAGTCTCAAAGC
ATTTTACGTAAACATGAACCTGCTGACTTTCTTCTATTCC
AAGGTAGCTGCAGTACTAACTGTAAGTGAAATGTGTATGT
TTTTGTTTTTGGATGGCTGTTGGACAAATTCCCAGGGCCT
ATTTGATAATTACACAAAACTAGCAGGAAGACCCAGCCAA
GAGGGGGTTTGCCTTTCACCTTCAAGGGTCCTGGGTTAAG
CCCTAAACCCTTGGAGATTTGCATACAATGATCTCATCCA
AGTTCCTTGGAATCATTAGTGATTGGTGAAGTTCACAGCT
TCATTTGATGTGGTTAGTCAACAAAATATTTGAATGCTTA
TCAAAACCTACATATCTAAGGTTATAAATTTAGTACCCAT
AGGATCCCTTGCAGTCTTTTCTGTGGGATCCAAGACTGAC
AAAACAAACTTTTAGAGCATGCCAGGGCTTTTAGTGCTGA
CAGATATGAGAAAAGACACTGGCAAGAGAAAAAAAAAGTC
AAATATTTTCACACTTAAATAATGTATTTCTTTTTAGAAA
TTAGTTTGGATATTTAGAGTCAATGATTATTTTTTAAATT
CGAATTTTCCCATCTTTAACAGGCCCTTGCCCATAACCAC
AATTATTATTCTTTTTAGTAGTCTTAGATCAAAGATATCC
AAATACAGAATCCTGTTTTTATATCAAAATCTGTTACTCA
TTAGGCATACAGGACTCAGTTCTAATCTCATTCTCAGCAC
CCTTCAGCAAAGCATCCAAGCTGGGTAGAAATTTCCACTC
AGCTTACATATGCACTGCTCAACCACAAAATTTAAAATAA
AAATTTTCCTCTCTTGAAGTAGAGCATATAAAACAATATC
TCACTCAATGAGGTGTGAAAATACCATGTTCTTTAGAGTT
TAAGAAGGGAGATCAATTTACATTTTTAAAAAAGAATTTC
TTTATAAAAGTCAATGGATGTCATTCCAAAAATGCCTGTT
CATTTTTTAAAATGGTGGAATTTATACTAAAGGTATGACT
TTAATAAATATTTGTCTTCATCGGATAGTATAAATGAAGT
TATCATAGATCAAAATAAACGGTAAACTATCTAGAACAGC
TCAAATATCAGGAAGTACAGGTATCTATATTTGGGGTATT
CAGGACCTATTTTGTTAGTCATAAGAAAAACATAATAAGG
AAGTGGACCAAAATTTGGATTTGTCAAAATAAAATAAACA
CAATGCTTAAATATACTACCAAACCCAGCATACAGACACA
ACAAACACTTCAATGTCTGTCTTTCAATTTTAAAAAAATC
CAGGTCAATTTTGCATACTTTATAACATAATGACAATAAT
GACTAACACTTATGGAGGGCTTGCTATGTGTTAAGTGAAG
GTGTCAGAACTGTAGGTAATATTACTATCATCCCCATTTT
CCAGATGGGGAAGCTGAGGCACAGAGCTGATAAAAATGAA
TGGGCGAGGAGGCCAACACAGTATGTCTGCCTCCAGTACT
TCTCGACTGTGCATACTGCCTCTGTCCAGTTTCAGGACCT
TATTTTGTAATCAGTGTTCATAAACATGACCAGATTGCAC
TGTGAAGTAAGGAAGTACATCCCGAATCAGAGAATGAGTT
ACGTTCAATGTATTTTGAACATCATAGTTGTTATGTTTTA
GGTTTTAAATTATTTCCCAGTAAATCAGAGTATTAGTTAC
ATTTTATTCAAGTTATCTTAAAAAATGTTCACATTCAGTT
TCTACTGATGTTTTGCATGTTTATTATCAAGTAAAAAATA
TGTATGTCCCTGGAAATTTAAAGGCAATAAACTGAATTAA
AATTTTATCCTAGTATTTCTTTCTACAGAGTAAATGATCA
ATATTATTTTCTGAGATTCATCTGCAGCTAAAAATTTTAC
CTTGGAACTACAAATATAGAGATGCCGACTGTTTAGAAGA
CATATTAATGTGATGTTGCTTTTATCTTGGCAACTTGAAT
TTGGTTGCAGTTCAAAATATATTGATATCTAGTTTCCACT
GAGGATAGAGATGTGGGAATTTGTCTTTCCTAAGGAAATA
TAGATACGTCTTGATTAGGGAGGTACATAGTTGGTCCTTC
CCTTTTCTATACCTATGGAGCCTTTTCCAAAGACCTTCTA
CATAACCTCAGAATTCTTCGAAACAAAGTTTTATAGGCAT
CCTTTGCCAATAAAATACAGTTAAAATAAAAGTATATGCC
CTTCTTCCATTATATCATTTATTTCTGGACAAAAGTTAGT
CTTCAGAATTAACGAATAAAGCAAAAATATAATAGTAGAG
AGAGTGGGATTCAGGAGAAGTATGTTAAACACACAATCTC
TGATGAATTTTATAGTGGAGAGATCTCTTGTAAAAAGTGG
TGTTGCTCATAAAGAGAAATGCCAATGAGGAGCCAGGAAA
GTAATGACTTCCAAGGCTGTGTATTTAGGAATGTCAGGAA
GAAAAGAAGGCACTGAAGAAACATAAAAATGCTACCTTTA
CAATGTTGAGGTTAAATTAAAAATGGTTAAGCCTTTCCAT
CTGTCAATCACCTATAACTTAAATTTCTAAGTTGTGTAAT
TTCTGAAATAAACCTTTTTTATTGTTAATAGTTGTAGTAG
TTGCAGTGGTAACATAAATACAACAAATGTTATTCTGGCC
ATAAATCATGTCTTGGAAACTGTTAATATGCCAAAGGTTT
CATTTCATAACGTGTGTCAATACTGATAGTCATTTTTGTT
AGAAAAAAAAGTATTATGAATGATTATTAGGCATAGAAAT
AGGTATTATTCACTATCAGCCCAGGAAATTAGAGTTTAGA
GGGTCTCTTTACAATAGTACATAAAGTATTATATTTGTTT
CACAGCTGCATTATATATGGGTACTGCATTTCTCTCTCAC
AGGAATAAAGTATTTTCTTACGGAAAAAAATGAACTCCAA
AGCAATGTGAATCATTAAGCAGTAAAATAAGTATAATCTA
TGCAAAGGAATTAGGTAAGAATGATGAAGAAAAGTATTTC
AACGCAGCAATGAACTGCAACAGTTGAAAGATGTTAAAGA
TCTGGAAAGGTTTTTTTTTTAACTATATGGGAGTTATTAA
TAAATCGATATCATATTTGACAGCCATTTTAAGAGCCTAA
GACCAGCTTCAAAGCCAGTATTTAGCAATCAGTATTTATT
TTAGTATATTAAAAGACAAAAGGAAAACGTGGTATTTATG
CATAAAAATATGTTCATATGTTGATACGAGAGCAATTAGT
AACCTATGGGATAAAGCTAAACCAATTTTTTTTTCTAATG
GTTTCCAGTTTGTACATTTATAAGGGCAGATGAGAAAAAG
CACTCTGTATTACCAGGCAGTGTAAACTCCTGTAAATTAT
CCTCATGAGGTCACCAGGCATTTAGTTTTCAACTCAATTT
TAGCGCTAATAGAGACAGGGGTTTGGCTACACAATTATAC
TTTCCTATATAAACTGCATATGGTAGAAAAAATCATCTTT
TTAATGGTGTCTTTAAGAGTCAGACTCAAGACACTTCCCA
TATTGAAACTGGTTATTTATTGCACCTGTGCTTATAAGAA
AGAGGCATGAAAAAGGTGATATGTTTCATTTTAGTCTTAT
CATAACAAATCAAACCGTATTAGATTCACATCTGAGGTAA
TATATCAGGTCAACATGGCATTGTATAATGAAGTGCAGTA
GAAAGCCTTATCCTGGAAGCCTTACTTTGAAGGTAAATTA
AATAGAAAAAAAAAACCTTCAGTAATACTTACAGGATAGT
TTTACATCATCACTGATTCATGCACAAATTTAGTTATTAT
TATTCTATAATAAATTTGGGTGATTTTTGGACAACCTCAT
TGGTGAGAAGAATTTTTGTAAAGTTTCCACTTTCTAATAT
CTTCTTAGAAGTTGGAATTTCCCCCTTCTCTAGTAATTTT
CAGCTTTTTCCATTTGGTTGCTATTACCATCTTTTTTTTT
TTTTTTTTTTTTTATGTTTCAATTGGAAGAGCTGCCAAGC
AAAGATGTCTTTTCAGGACATGGAGGTGGAGTGCAGTGCA
TACTTCCAACATCACCACTTGGTGGTTCTCTGCCAGCTGT
AAGGAAGAAGGGGAGTTCATTCTCTTTTCTTGGTCCTTAC
AGGCGTCATCTGACTCATCTTTTCTGAGATGCTTAGCAGT
ATCATGAGTTCATTTTAACATACAGATTTTAGAATCAGAG
GATGTGTTTGAGCAATGTGGATTTAAGGCATCTTTTAGAG
GAAGTACTGGAACTAAGAAAATCAACTGTAAGTTCTGTTA
AAAATATAATAAATTTGATATGTGAGATTATATCAGCAGC
ATAGAAAGAATTGTTTGGTCGTTTGAAACATAAGCCAAGA
CTCTATTTTTTTAGCCTCCTTTTTTTCTAAATTTTAGAAG
CAGCATATGTTAATGAACAGAAGAGGTTGTTTAAAGCATT
TGCTTTTAGGAAAAGCGTGATGTAAGACCAACATAATGAA
AAAGGTCATAGGACATTTAAGGAAGCATCAGGGAGGGCGT
TGGTGGAGTCTTCTGTTTATGTGATTTTATGTAATTTTCA
ATGTGTTACTTAACTTTCCATGCCTAATTTTTTCCCATTC
ATAAAAATGACAATAATTACACTTGCCACCTGTGTACCTC
AAAGGAGAGAGGGAGGACTAATGAAATGTCTGTCAAGGGC
TTTGAACTTTCCAGAATAAAGATTTTATGACTCCATAAAG
TACCAAGTAGTATCCTGAACTTGTATTTTTCCTGGCATTT
ACCTCCATCTCTCAAGTTCTTTGCACACCACTGGCTACTG
TTGCTCACAACATCCCCCTCTCTTCTGGTGACCGTCAGAG
CTGCTCTAGAGAAGCGCCAGGCTGCTGCTGTTTTCCATAC
CCAAGGCTAAGGAGACGTTGTCATTTTCATCATGGTACCT
GAAACCTTTGTTTCTGTTGCCCATTTCCTGTGCCTGTTAG
GCCTGGTGGGTGAATGACATGAGAATCAGTGTGGGAAACA
TCAAGACATTCTCAAATGACACATTAATACTGAGAATATA
TCATCACAGAGCCAACTTGGAATGCCACAGAACATCTCCC
ACTATTGTAGAGGAAAAGTTGATCTTGCCAAATGCAATCT
TATAGCTTATAAATATTTTAACTATATTTATATTCTTTCA
CCATCTCTCTCTTTTTAACTTTTTGGTTTTCCTTGAAAGT
GGAGCCAGAAATAATTTCTTGACTGTTGAAATCAAAGCCT
GGATCTTTAAGGTAGTCAATCCTTTTTGTGTTTGATTGAG
AGCACTTTAAATGTACTTGATCTGGATCCTCTGACACTGC
AAATCAGCAGTGCTTTTGAGGATCCTGAGATGAATCAATG
CTGAGGGTCGTGGTCAAATCACAGCAGTGGGTTCATCCAA
TTTATTACTATAGTGATAAAAAGTTGAAAAGAAACCTTGA
GGATTCATGTGGTTCAGTCTCCAGGCTTTGAGTCTTCTTT
CAGTAAGAGAAAAAAATAGGGATCATGATTTGGGGAAACA
ACTTTTGGAGCATAAGAACATAACCATTTTTCTGATCCAT
ATTGTTTCAGTAGGCAGTAATAATAAATATCAACTAATGC
TGTAATTTTATTAAATGTTTGCTATGTGCCAAGCAATATT
GGAGAATTCAAGGGAAATATGAAATTTAGTACAGGTCTTT
AAGGAAATTTAATTCTAATTTGTCAGAAGACAATCCCCAC
AAACACGGCATTATATATAGGGAAAAATTACTTATAGGTA
ATTACTTAGGTTGCTGAGAATGGTATGCACGCGCACACAC
ACACACACGCGCACACACACACATGCACGCACTTTTCTGC
TCCAATTCTGAAAATGCTTTCCTTTAGTTCTGGATTCTTA
AGCTGAGCTTAAAACATTGAGCCTATTGAAATGTGAAGTC
TTTAGGGGGGAAATTAACAATTTACATTGTCACTATTCAT
TCTTTTGCCCCTGAAATGAATTTCTGGTCTTTAGAAAATA
TCTGCTTCTGGTGTAAATGAGCCTTACCACAGTTAAGGAA
GAAGTTTCCCAAAGCCCTACCCATGAGTCCTACTTGAGCC
GATGAGATGGCTCGGCAAGGTTCTTGTTGCTACATAATTT
AGTTTATGAATAATCATCTTTCATCCTAGTGCTATTTATC
TAACCTAATTATTCTCCGTAACCACAAAATCATTTTAATG
AATGCCAATACTGCAAATCCTATTGGTTTTGATTTAAATA
TGGTGTATTGTGAACAAGTTGATTATTGAAATTCCAAATA
CTTTTAAGTATACATTTAGTAAAATCATTAGTTAGCTATA
AATTTATCTAGGACATGCTAATTAGAAACACATAATTACA
TGGAGTGTGTGATGTGTAAAATCAGGCCACTTTTAGAGGA
CAGATCTCTGGTCTTGCTAAGAATGGTGTGTCAGGGATGG
TATTCTCTAGCCCATGATGTCTTGAATTTCAAACAAAAGG
AGATATCTGAGAATAATTCTAGGGACAGAAACAACTAGTT
CAAACACATATGTAATAGAGAATGAGATACTCTAAGAACT
TTAGTGGGTAGTTCATTATGGTTGAGTTGTAGGCAAAAAA
TGGGGGAGTGTCAATCACATATATATTAAAATGATTTGAT
CAGCATCAAGGATGGCTCCAAAGTGAAGACAAGACTAGAA
TGATGCAGGCCAGTTACAAATCAGTAATGCAGGGAAAGAA
AAATGAGTCAATGGAAGGCACAGCCAAAACTGAGGTATGA
GAAAAGTAGCCATTTACTCAAGTCTCACATTCACAAAGAG
CCTACATTTTTAGAGTGTTGGTGTTATTTCCACATGCGAT
TATACAAAGAGTACATTTTTCAGTGTGTTAGATTTGTTTA
AGTATAAACATGGAAATGTATTACAAATTTCATAAATCTG
GATATTTCTTTATTTTAATATACAGAAAGAGAACTGTGCT
TCCCTGGCCCTGTTGTCAAGGATAATAGAGGAGAATGGTT
AAATTCGAGAGCTTTTTAACCCTATGGAGGTGCAGCGTCT
TGCCCACATTTGTACAGTTGGCTCACAGCAAGACAGCAAC
GTAATTAGACCCCTGGCCTAGTACCCTTTTACAGCCCCAT
ACCTTGCTTCTATATCCTTTATGTAAGAACAGCAAATAAG
CTGTTTCACAATTAAATGCAAGCATTGCTATCTGATGCTT
GATGCTTTGATGGAGAGAATAGAAAGAGGCGATGTTAGAA
GATTGAGGGGAGGTGGCAAGTGCTAAAAAGTAATGGAGCA
AAAAAAATAATAGCGACTTTCAATTAGAAAAATAAATTAA
ATATTTAGTGAAATAGATTAATATTATAAGTAATTGTAAA
CAAGTAGACCTCCTTTACTACACCCAGGCCTGGGGCAATG
GCAGACAGAATAGTTTCCCCTTGTCCTTCAAATTTGGCCT
AACCCTTATCTGGTTAAGGACCCTTAGAATAGTCATATTT
ATTACACACATTTAAGATAGTTTGATCTAAATAAGCATCC
TATTATGGCTCTTTATTTTGCAGGTCAGCTTGTAATTGCA
GTTATTTAAATGAGTGAAGCAGACAGTGGAACACATCTAA
ATTTAGCCACTTCAAGTGGGTGGTAAAGGATTAAAAAGAA
AACTGGCAAATCTCATTGATGGATGCAAATTTTAGGAGTT
TATGCAATGATGACATGGATTTTCAAATAGGTAATATTTG
GGCACCTGCAGATTAACGTTCAGTAAACTTACAACTTAAA
AAGATCTGCCCAGGTTGTACAAATTATTTTCCCATCAGCA
GTATTAACCACTGCCACAACTGAAAAGACAAACAAACCAC
AAACATCTGAGAAAGAGATGAATTAAGAACACAAGAAAGA
GAACTTCTGCAGACTGCAACCAACACAACTTTCCCTTTCT
TTCTACTGGATTGTCTCCAATCCATCCTAAATTGCTGAAC
TGACATGTGGTAAACTTGGACGACCCAAAAGAGGCAAAAC
ATATCCAGCTGTGCATATCTGGCTGTCTGCTATTTCACCT
GGTATTTTTGGATAGCAGGACTGCTGCCACACTTTTGGAT
CAATCACTTGTAGTAAGTTAAACGTTTTCCCAGTTTTCTG
GCACACACAGGCAATGAAAAATATCTTGGGAAAGATGGAG
CTCATAGAGCAGACTTGTAAGTAACTACTCAGTCACCAGC
ATTAGATGATTTTAAGTTGGGGAATTGAATAATATGCTCA
TTTTTTATATTTGATTATCTTTGCTGCTACTTTTAGGTGG
AACTAATTAATAGTTTTGGGAATCTTGTATAAAACTGTTT
TTTTTTTTTTCCTGCAGTGCAGGTTTTTATTTCTCTAGAA
GGTTTAGGGAATTTTCCCTGTATATTTACCGAGTTTGCCT
GATATTTGAGTGGGGAAGGTATTTAACCTCCACACTAGAT
TGCAAGTCCCCGGCACTCAGGGTCTCTGTCCTGTTCATCT
CATATCAGCCAAATCCCAATTCTTTTCATATGCTCAAGAG
CTTAATTGATCATTGTGGATGAAATTTCATGGAAATTCAG
TGGGACAATGTTTTAAACGTTCTTCTTTTTGCATTTTAAA
TATGTATAATCCTATAAGAAAGTTAAGAATATATTCAAAT
TATTGTACCATATTGCAGGATGTGATAAATGTTACAAGTA
AAAATAATAGAAATACAAAGAAGATAGGGTTTATTTCTAG
TTAGTGGATTTAGAATAAACCATAGGTGATGAGGAAAAAA
AATACATTAACAAGCAAAATGGACAGGAAGTGACAAATGG
AGTAAACTGTGAGCAAAGCCACAGAACTAGAGATCTCAGG
CTATGTGTGGGAAATGCTAAGTAAAGTAGTTTACTAAAGT
TGGAGAGAACATGCGAATGCACAGTTGGAAATTCACTTCC
AGTGCAAATCAACAGACATTAACAGAGCACCTACAACCAC
TGCTGGAAAAGTTGGCCAAGGCTAGGTCTTAGGGTACTTT
GAAAGCCAAGAATAGAATGTGTGTCTCATCCGGCTGGCCA
CAAATTGTAAAAGTCAAAGTCCGATAGATTAGCATGTAAG
ACTGTAGAATCTGGCCTAAACTTTCCATATATATTTTCCA
TGACTCTTCTTCATGAGCCAGAACCAAATTAATTACCTTT
TATTTTCTCTATATGATGCAAGCTTTCCTTTCTTTCTGAC
TTTGCTAATGTCTTCCCTAAATCATTTTCTTATATCCACT
TTTCCTTATGTGACTTGGAAGTCCCACTTGGGATACTACC
TCCTCTTCCAAGCCTTTCTTCATTTCCTTCCCAGACCCTA
CTTTTGGAGCTCATTTAGATTCATACAGAACTTTATCCAC
AGCAATTATTTTATAATTCCTTTTATGGTTAAGCGTGGAC
ATATCTAACGTACAAGATTACAACAACATTGAGTGAGACC
TCTGTCCATTTCTTTTCTGTGTGTAACTCCAGAAATTAGC
AGAGTAATGTACATAATGGAAACTCATTAAATATTTATCG
TGTGGATGGATGAATAAGTGGACAAAGAGACCTTGGAGCT
TAGAAATTGCAAGATATTTTTGGAACATTAAAACAAAATT
CTATAGCTCAAAGCTTGCTGTGTTACAAAAGTGTGAATGT
CTTTTGGTATATAACTATAAAAAAATCATGTTGAGAAGGT
TGGCAGTAGACCATTGGGATAAGACTGGATTAAAGAATAT
AGTTATTGAAATGTATTTTATTATTTCCAAGAAAGTTATT
TATCTTAAACGACAAAATGTGTACTAGCAAATTGAAATCA
GTTATTAAAACCTGTTTCACAGGTACATGTTATGCTGCTA
TTATTTTATTTATTTATTTTTCAGATAAGGTCTCACTCTG
TCACCCAGGCTGGAGTATAATAGCATGATCACAGCTCACT
GCAGCCTCAACCTCCCCAGGCTCAAGCCATCCCCCGACCT
TAGCCTCCTAAGTAGCTAGGGCCACAGGTGCTTGCCACCA
TGCTTGCCTATTTTTTTTTTTTAATTTTCATTTTGTAGAG
ATAGGGTCTCACTGTGTTGCCTAGGCTGGTCTCAAACTCC
TGGGCTCAAGGGATCTTCCTACTTCAGCCTCCCAAAGTGC
TGGGATTACAGGCATGACCCACCATGCCAGGCCCTATATT
ATATATTATTTTCTTCAAATTTTGAAGACATAACACAAAT
CATGGAAAAAATATTTAGGGACTATGTACTATATTGAGTC
TTTGGTGACAAGTATTACCTCAAACTCTATGCTGTGGCTT
TTTACAGTTAACTTTGAAAAAGTATTTCAAAATTTTTTTC
AGTAAGATAATATATATTGACCTTTAATGTCCAAAATTCT
GGGTCAGTGGTACATTTTTTAATATGCAAAAAGCCAAGAT
ATAATAATTGTATCTTAAATTCTTTTGAAACCAAATTAGG
GCATGGGTAGACAGATACAGAGAGATGAAATAGGGCCATA
TATGGTTTTATGAATTATTTTTTACTTGAGAGGTAAAGAA
CACATCTTTCCATAATATACTCTTCTGTAGAGTTTAAATT
TGTATATTATACTAACAATAAATTTTTAAAAAATAATGGA
GTTTAAATTAGTTTGAGATTAAAACATGCCAGTAAATACA
TATACATGAATAACTAGCTCAATTCCTAATTGAACTGCAA
AGGCTGTCATTTTGCAAATTGAGAAGTTAAGCTCACTGTT
TTAAAAGGGGAATTAAGTAATTAAAGAATTTTATCAAGAA
GCACATGGTGGATGTATTTTAAGTGGAAGTGATGTCTATT
ATTTCTCCAAATGGTCTAGCTGAGACAGAATACGATCAAC
AATTTTTTTTCCCCAAATGCGTCTGCCCACAAGTCAGGAT
TAGAGAGAATACTAGACGAAACAACAAATTAAAAAGCACA
CAGATATTTAGAATCTAACCTACAAAAATGTGAAACCTGA
TGACTAGAAAATAATGAATTGTAATCTATTCGTGCTGTTA
CTGGTTCCAGTGTTAGGCAATCACAGTTCTTTGAGAGTCT
GGAGCATCAGTTTTTGACACATTATGCCAAAGAGGGGAGT
TGATGAACAAATTTTTAGATATGTAAAGGCATCAGCACGG
CCTAAATGAAGTAGGGTGTAGTATGTCTAACCATCAGAGT
GCTGGCCTGGAACTTAAAATTGTTTTCTAAAAAAAAAATT
AAAATTTCCCATAATGATAGCTTTTGTGTAATGGAAAATA
ATATTTTTTTCTCACTGTCCATAGAGTGATATTTGTTGTG
AGTTAACTGTTTTTGATCTACAGTGTGCTAAGGGCCACAG
AGTAGCCAATCCCTGTTTCCAGGGACTTACTGTCTGATAC
CAACCCAGAAACTGTGGGCTGAGACCCAGCCAGACACGCT
GTGGAAGGTTGGGAGTGAGGGAAGCAGAGCATCTTTCTCT
TTCTGAGTCTCAGAAGTTTGTAGTGAAGGACACTCCATGA
GTCAAATGGTAGAACTTCTGAGGCAAAGCAAGAAGCTTAC
CGAAAAGCACAGAATTTCCCCAGAGGCAGCTCTATGTTTA
GGTTGGATTTCTAGACAAAATGATAGAAGAATATGATTAC
AGATGAGAAAAATACAAGCAAAAAGTATAAAAGAAGAGAA
AGTGAGCCAAGAAAGGAAATGCAAATGTTTGTAATCGACA
GGCATCCTAATTTAAAAATCCTGATGGAGAAATGGCAAGA
ATCTTTTTTCTTTTCTTTTATGTGTGTATGTATTCCATGT
GATGGATGGTAGGTATAACTATGCTGATCTGTACTGCAGG
GGGCAATGCTAACAGTGCTACACAGGAATTGTCCTGTCAC
CCATTCCATGTGCAATAGGGGACACTTTCATTTCAAACTC
AATCAGCAAGTGATGTTTCCTGCCAAAAGGAAAATGTAAT
TCATCCTAAGATTCCCAGCTATCTAACATTTTGAAAGATT
ACAGAAAATTAAAATAAAATATATGTGTCATTATTATTAT
TTTAGACAGAGTCTTGCTCTGTTGCCCAGGCTGGAGTGCA
ATGGTGCGATCTCGGCTCATTGCAACCTCTGCCTCCCAGG
TTCAAGTGATTCTCCTGCCTCAGCCTCCCAAGTAGCTGGG
CCTATAGGCGTGCACCACCACGCCTGGCTAATTTTTGTAT
TTTTAGTAAAGACAGGATTTCATCATGTTGATTGGGTTGG
TCTTGAACTCCTGACCTTGTGATCTGCCCGCCTTGGCCTC
CCAAAGTGCTGGGATTACAGGCATGAGCCTCCACCCCCTT
GCCTGTGTCCCTTAATTATTAAAAACATCTCTTGAATGCT
TAATGGGATACTCTTTGCATCTTGAGAATTCTTGGTAACT
GGAATCAGGGCCAAAACAGCCCTTTTAAAACCTCTAAAAA
TCAGTTTTCTTTTGGAGGACTTTGTTTCAAGAAATTTTTG
TTCAAGGAGGGTTTCTCTACATGAGTCTTTCACTTCAATC
TCATTGTTCTCTGTGAGTCAACTGTGATGTATTTAGAGAA
GAAATCTGACAATAGGAAAATTAAGCCAGTCAGAATAGTT
CAAATAAAATGACCAGACTGGGATGTTGCGTAATCTGTGG
TTTATTTCTACACAGTGTTATTTTCTTCCCTCTTTACTTC
CCTTTCCATACCTCACTATCCCGACGCTAACCCCCACCCC
AAGATGAAGTGTTTTTCTGCCCTTTCACTCATCTTGCCTG
GCTAACCTTCCCATCCCCACCTCATCACTGACTTTGTGTA
ATGCAGTAGTTCTTAAAAACCAATCCTCATACTGATTTCA
TCAGAACCACCTGGTGAGTGTACTAAAAATAAATAAATAA
AGCTTCCCTAGCTACACACTTAAACTTACTGCATGAGATT
CAAAAGGCCAGTACCAACATTTATTAGATTTTACGACTAT
TTACAACTTTAGGAAATCAATGAGAATGCTGGAACTGGGG
TAGGGGAAGAGGATTTTGTATTTTGTTTGTAGGCCACTAA
ATCCAGAAAGCAACAGAGTAAAGAATTTTCCTAAATGTAA
AGTATCCCTATAAGACTTGCCTCGCCCACGTTATTTTTTA
AACATGAAAAGCATGTAATAAAAGTGAGTTAGCCCAATAG
ATTTATCTTGAATTGAGAGAGTAAGGACTTGTATAGAATC
TAATATCTGTTATTTGCTAAGTATAAAATACCTGTTGATC
ATCTCAGAAATAGTCTTAAGTGGATATAAGTCATTCAAGT
GGCAAAGTAATAACTTTAAAGTAGAACTATCATAGATTCA
CTGTATATATATATTCTATATTTCAGAATAGACTATTGAC
AATTATCATATAATGAAATTAGAGCAGATGGTTGGCAAGT
GAAATTGTAGAATTTGGCTGTGGTCTTAAGGATATCTTTA
GTAATTGAAGTCATCTTCAAATGGAATCTTACATAAGACC
ATGATATAAAATATTAATAAAAGTAGAATGGTTCTGGTTG
AAGCAGGAGAGACCAAATCTAGTAAAATCTCTAATTTTAC
AGAAGAGGTGATTTAGACAAAGAGAAATTTTTAGTTTACC
AAAGGTAATTAATAAGAAAACTACAAATAAAAACACACAT
TTTTGATTCTCAGTCCAGACATTTTTTTTCCAGTATTTGT
GATGTATTTAGAGAAGAAATCTGACAGTAGTAAAATTCAA
CCATTTGGAGTCAATGACTATTTGTTTTCTGAGTCTTCCA
TGATAAGGTACCATAAACTGGGTAAACAACAGAAATTTAT
TTTCTCACAGTTCTTAAGGCTAGAAGTCTGAGATCAAGCT
GTTGGCAGTATTGGTTTCCTCAGTCTCTCTCCATGACTAG
TAGATTGTTTCTGTCTTCACATGGTCTGTGTGTCTGTGTC
CTAACCTCCTTATAAGAACAGCAGTCATATTGGATTAGGA
TCCACCCATATGATCTCATATTACTGTCCTTACCTCCTTA
AAAGGCCCTATTTCCATATATGGTCGCATTTTGAGGTACT
AGAGATTAAGACTTTAACATATAATTTTTGGGGAGGGGAG
GGACACAATTCAACCCTATAACAATAACCAATGAAGAAAT
CGATTAATCCTGGGTTAGTTTATACCTTGTAAGACAGAGA
GGTAATATCCACATCAGATTTGATATTGGCCTTTTAATTT
GTTAGTGCAATGATTTCACACGGTGGGCCATGACATACTG
GTGAGTGACATGACTTGTGAGGGGTATGGAAAATAATTAG
TTACTACTTAATGCAATATTTAAATGACTAGCATATTATG
AAAAATTGTATTTTATAGATATGCAAGAAAATATATAATT
GGAGTAGGTTTGAAGTTTATTGTATAATCCACTCATATGC
AGTGAATATTTTTTCTTAAGAAAAGAAGGGTATTACAATA
GTGCTGCCAAGGGGCCACTAACAGCCTGCAGCCTTTCTAC
AGCATGTAGAGTGTGTTACCAATATCGATGTACCAATAAT
TGTAGGCATTACAAGTTACTTCTAATGTAAAAGTGCTTGC
TTGGTGTATTAGTCCATGTTCATGCTGCTGATAAAGACAT
ACCCAAGACTGGGCAATTTACAAAAGGAAGGTTTAATGGA
CTTACAGTTCCACATGGCTGGGGAGGCCTCACAATCATGG
TGGAAGGCAGGAAGGAGCAAGTCATGTCTTACATGAATAG
CAGCAGGCAAAAAGAGAAGAGAGAGTTTGTGCAGGGAAAC
TCGCCTTTATAAAACCATCAGATCTTGGGAAACTTATTCA
CTTTCACGAGAACAGCATGAGAAAGACCAGCCCCCATGAT
TCAATTACCTCCCACCGGGTCCTTCTCACAACACATGGGA
ATTTTGAGAGCTACAATTTAAGATGAGACTTGGGTGGGGA
CACAGCCAAACTGTATCACTTGGTTTGTTTGTTTGCTTTT
CATTTTCAAAACAGCTTTATTGAGATATCATGGAGGTATA
AAAATTGCATTTATTGCATACATTGTGAAATGATGACTAA
ATTCCAGACAATTAACATATTTCACTTCTACATAGTTACC
ATTTCTGTATGTGAATGTGTGTGTATATGTCGTGAGACAA
TTTAAGATTTATAATGTTAGGAAATTTCAAGTAAAAACAT
AGTATTTGTATTATTTAATTTATAGCAAATTTAATACTTA
TTTAACTACAGCTACCATGCTGTAAATTAGATCTCTAGAA
CATATTCATCCTGCATAACTAAAACTTTGTATCCTTTGAC
CAATATCCTCCCATTGCCCCTGCCCTCAGCCCCTGGCAAC
CGCCATTCTACTCTGTGCTTCTATGAATTTGACTATTTCA
GATTCCTCAAATAAGTGAGATCATGTGGTATTTCTCTTTT
TGTGTGTTGCTTATTTCACTTAGCATAAAGCTATACAGCT
CCATTCATGTTGTTGTAAATGGATAGTTTCCTTCTTTTTA
GAAACTAGACTGGTAGGGTGCGGTGGCTCACGCCTGTAAT
CTCAGCACTTTGGGAGGCCAAGGCAGGTGGATCACAAGGT
CAGGAGATCAAGACCATCCTGGCTAACATGGTGAAATCCC
ATCTCTACTAAAAATACAAAAAATTAGCCGGGCGTGGTGG
TGCATGCCTGTAGTCCCAGCTACCCAGAAGGCTGAGGCAG
GAGCATCGCTTGAGCCCAGGAGGTGGAGGCTGCAGTGACC
CGAGATCATGCAACTGCACTCCAGATTGGGCGACAGAGCA
AGACTCCATCTCAAAAAAAAGAAAAAAAAAGCTAGAGAAT
ATTTCATTGTATATGAATGTGTATATATGTGTATATATAT
ATATGTATGTGTGTATATATACACACATACATATATATAT
ATACACATATATATATATACACACATACATATACATATAT
ATATATATACATATACATATATACATATATATATATACAT
ATACATATATATATATATACATATATATATATATATACAC
ACACACACATGAACACATACCACATTATTCATCCATCATA
GGACATTTATATTGTTTCTATATCTTGGCTTATGCTACAG
TGAACCTGTATTCATATCTTAGTCAATGCTAAATAAACAT
TAAAGTGCAGATATTTCTTTGCAATCATGTTTTCAATTAT
TTTTAGATCTACACCCAGAAATGGGATTGCTAGATCATAT
GGTAGTTCTATTTTTAATCTTTTGAGGAAGGACCACACTA
TTTTCCATAATGGCTGTACTATTTTACATTTCCATCAATA
TTGTACAAGGGCTTCCTTTGTGCCTCATCATCACCAACAC
ATGTCCTCTTTTGTGTTTTTGATGCTAGCCATCCTAACAG
GTGTAAGGTGATACTTCATTGTGGTTTTGATTTACAGTTC
TCTGATGATTAGAGATGTTGAACACCTTTCTATTTGTCTG
TTGGCCATCTGGATTTCTTTTGAGAATTGCCTATTTAAAT
CCTCTGCCCATTTTTTAACTCAGTTATCTGTATTTTTGGT
ATGGAGATGTATGAGTTTGTAATCTATTTTGAATATTAAC
TCCTTATTAGTTAGATAGTATACAAATTTTTCTCCTATTC
TTTAAATTGCCTTTTTATTTTGCTGATTGTTTCTGTTACT
GTGCAAAATCTTTTTTATCAGAATCCCGTCAGCATTATTT
CCAGAAGTAGAAAATATCAGAAAGTTCAAATGAAACTATA
AAAGATCTTGAATAGCCAAAGCAATCCTGAACAAGAATAA
AGATGGATGTATCAAATTTCCTGACTTCAAATTATAAATT
ACAAAGCTGTAGTAACCAAAACAATATGGTACTGTCATAG
GAAACAGTCATGTGAACCAACGGAACAGAATTCAGAACCC
AGAAATAAACCCACACATTTACCATCAACTAATGTTCCGC
AAGGGTAGCAAGAACACACAATGGGGAAAAATGTTCTCTT
CAACAAATGGTGTTGGGAAAATTGGATACCCACATGCAAA
AAACAAACAAACAAAAAAAGCAACAACAACAAAAAAAGGA
AAGAAATTGGATCTCTATCACCATGCACAAAAACCAACTC
AACATGGATTAAAGATTTAAACATAAAACTTGAAATGGTA
AAATTACTAGAAGAAGACATAGGGGAGATCCTTCTTGACA
TTTGCCTTGGAAATAATTTTCTGAATATGACATCATAAGC
ACAGTCAATAAAAACAAAAATAGATAAATCAGATTACATC
AGATTTTTTTTATTTTTAAATTCAGTATGCCCATAGGCAT
ACTATGATGCAGATGTGACCCTCATCCATTAGGTCTGTAG
TAGCAGAGTAAAGGTTAAGAACCAACAAGTGACAGCCCTG
TAGCTAAAATGCTAATGTCAGGAGGCTAGTCCTTCTTTGT
GCTAGAATGCACCATTAAGTACAGAGAGCTGAATATGTTT
GCATTATACCCTATGCCCCATTAGATTAAAAAAATTCCCT
GTGCTGTAGTTCTAGACTGCTCTGAGCCAAGTTAAGACTG
TTAAATTTTTTTTAATGCAATAAAATAACTCCCAGACACA
GAGAAAAGGCAATACAATTTCTCAGGTACTGAACTCAGCT
GCCAATTACTTTGGACCTTGAAAGCAGCTGGATGGAGAAC
ACCTGATGGGCTGTACCAGGTGGCAGGTGGCAGAGGGCAC
TGTAGATGGGCCTGGAGGGAACAGGGATCCAGGCTTTGGC
TTTGGCCCAGCAACACCAGGCCAAGTAAGAGGAGACATTC
TTAGTGCTGTGGCATCACTATCACCTGTTTCCCAGTGCTT
AGAGTCTGGAAAAGGGATAAGCCCTTGCTTCTAAATGCAT
TTGTAGGTCACAATGTTTGCATTTGCAAATATGATAAGAT
CTCCCTCTAATCTCTATTTCTTGGTTCCCATGTATGTTCC
AATTCCTGCTTGAGGCTTCCCTGTGGTGGGGTCTCACAAT
AGCTCTTATGACTCAAATTCTCCTGTTTCAAAATAACTCA
GCTCTTCACTCACCATTCCAACTATCTTTTGCAACTCAAA
TTACCCCAGGGCGAAACATTAAGCTAGATATTAAGAGAAA
GCTCATTGAAATAATTTTTACCTTGATGTGAGTAACTAAT
GAGGAGGGTATCTTGACTCTCCAGGGGCACTTGCATTTCA
AAAATGGAAATTTGTTAACTAAAGTAAATTGCCAATTAGT
GGACAGTGTTGTGATAAGAAAAAAGGTGAAGGAAGTTTCC
AGACTGTAAGGGAAATATTTCTGGAAAGAAAAACTTTCTC
TCTGTGCATTCTCATTCCTCTTTACTCATACAGGTACTTA
CAAAATTTTAACTGTAAGTTTCTTGCAATATTATTATCAT
AAGATGAAAATATATTTCAACATTTTCGTGGACTCTGATA
ATAGTCTTGCTGACAATGTACTTTTAATTTTTTTAAGCAT
TTATTTTGTCTTATTTGTTGGGTATTATCTAAGTTAACTG
AAGAACATTTTGTAACTTTCAAATATTTTTCTATTGAAAA
AATTTGAGGCCATCTTATTGAGAAACAATATAGAGTAGTA
CGTACAAGACTTCTGGTATTTTACAATTTGTTAATAGTGG
CTTAAATGTTTTTGCTTTGTTTTGCTATCGGAGCTATAAT
AACACGGAATAGCAGTTGGCATCAAGTTGGATGCCTTGCC
TTAAATCCGGGCTCTACTGCTTACTACTTATGGATTTGGG
GCATGTTATTTCCTCCTATCTGTGCCTCTGTTTCTTCTTA
CTTACCTTGCAGATTCATTATGAAGATTAAATCAATTAAT
GCATGTAAAGTGCTTATCATAGAACTTGGCATCTTATAAA
GGCCCAATAAGTGCTAGCTATATTATTGTTATCACCTCTA
TGCCTTCTGTGTGTTTCCAAACACAGATTTTATTTAATGT
TTAAGTCCTAAATATTGAATATATATGATGTCAGCCACAG
AGAGGAAGAATAATCTGAGTCATGTAATTATAACTAAAAA
AGTATCATGATCTACCCACAGGTACTTTCCTCTGAACAGC
ACCTCAACATTGTCTCATTTTAAATTTCTTGTCACTATAC
TAACAGTTTATAAATAAATACACAGTAACCTCAGAGGGAG
GCCTGGCATGTCCGGTTTAGGCAGTAGCCAGCTGGGCTGA
GGGCTGCTGGCTTTGGGTCAAGAGCAAGCGCCCCCATGCC
GGTCATTAGTTGCCAGGAAATGCTTTCCTTATTAGTCATT
ATTGCCTGAGGATTTTCTAGTGATAGAGTGTTAATACTGT
AAGAAATGCTATAATTGCATGACTAGATTAGAAGATGTGT
ACTGTACTTCATTATTCTACTTTGAAATCTACCATTAAAG
TGATCACTTTGCCAAAGAAAAAAAATATGTAATATATTTC
AAAGAATTTTCAATGTAAATGTAGATTTAGTTGTACAATT
AAGAGCAGAAACAAGTAAGTGGGACTAAAGTGTTAGAAAC
ATATTATATCAATAAATGCATTTATTGAGAGCCTACTATG
TGCCTCACATCCTCCTAAGAAGAAGACATGGCCTGTGATG
ACACAGACATTTGACATTTACAATCCTGTTAGAGAATCAA
AACTAAGAGTTATAAAACAATAGAAGAAATAGCACTGTTC
ATGTCACAACTTTGTACTGAGATAAGCAATATTAATTTAT
AAAAATTGCTTGGCAAACAAAGTCATCTGAACTTAGACAA
GGTATTTGAATATGGTTAAGCAATCGGCAATGCTATTTGA
GAACTTTTAACCTTGACTTCAAATGTTCCACTTGAGAGCT
AGGATTGAAGGTGTTTCTTGCTACCAAAGCCACTTGGTAA
CCAGATCTCAAAACAATAAAAGGCTAAAAAGAACCTATTA
GTGCTATGAAACTTTTCTGCTAAGAAAACTTAGAACAGCA
CAGAAATTACCACACAGATACTTTTTGTGCAAAACTTTTT
ACTAGGAGTCACCAGAAATAAAGGTGCCTGATAAACATTA
GATGAGTGAAGAAGGGAGAAAGAAGGGGTGTGGGGTAGCT
AATGTCTACTGGCCACTTGGGCCTGCCCTCTACCAGATTC
CAGACAGCAAGGTAACCACATAAACTTAGGAGGGAGGGAG
CCCATCCGACAAGGCTATTCTGGTACCATCTTGATGCTTT
ACACCTTATTTTCAGAAATCCGTGAGCATCTCTAAAATGG
GTCTGACCCTGGGCTTTTAAAACGAATGTTTAAAAATTAA
GCTAACTTATGTAATACCATTAATGACTGATAGACTGAAA
CCCAATTTCTTTGTTTCTAATGGTAATTTTTTTTTGTATA
GTACATTTGAGGAACATCTTTGGATCCCAAACATATTTGG
TTCTCTATTACCAGTAGCTGTGCTTTAGCAGAATATCTGT
TTCTGTAGAGATACATTTTATGAAGAATGTTCAGAACTAA
ACTCTTTAGCCAATAAAGATGTTTTCTCTCCTTTATGGAG
GAAATGTACAGTGTCTTAATAACTTGAAGGGTGGGACTCA
CAGCATGTACTGAATGTGATGGCTTTTAGCAAACTTAAAA
TTCAATGTAGTCATCTCATTTACCTGTGGTAATGGGGCAC
AGGAACAACATAGATAGCTGAACTTCAGAAAATACAGTGT
TTTTTTTGTAGTTTCAACTACTTCTGCAGAGATTTCAAGG
AAAAAAGGAGACTCAGATTTCCATTCCTCTCCTTATTCTT
CATGATCCAAAGTCCTTGTATCCCAACAACATAGTACAAA
CAATAACAGTAAGAAGATGAAGGAGAAGTGCTGTGCAGCA
GACAGGCCGCAGAGGGTCCCTGTGCCCAAACCCTGTATAA
ATCTTCTTCCCTTGAGTGCAGCAGATATGTGTGACTTGCT
TCTAATCAGTGGAATCTAGAAAAGGTGAGGGGTTATTTCT
GTGATTACATTATGTTGAGGATTCTGCTTCTCAGTCTGAA
GTAAGAGATTCTCCTTGCTAGGTTGATGAAGTAAACAGCC
ATGTAAGCCATTCCTTACTTCCAAGTAAGGAAGCTCACAT
AGCCAGAAACTGAGGTTCTGGAGCTGAGGGCAGCTCCTAG
AGCCTGAGGTGGCCTTGCAGCTGATGGTCAAAAGTCAGTC
CCTCAATCATATGGCATCAAGGAAATGGATTGTGCCAATA
TCCTGAGTGAGCTTTGAATTGCACTGTTTTCCAGTAGAGT
CTCTTGATAATATAGCCCTACTAGCACCTCAATTGCAGCC
TGTGAGGCTCAGCAGGGGAACCCAACTAAGCCCTTCCTAG
ATTCCTGATCCCTGGACATTGTGAGCTAACAAATGTGTAT
GTTTCTTAAGCTGCTAATTTTGTTGTAATTTGTTATACAG
CAATAGAACACAAATGTAGATTTGGGTTTCTGAGTGGTAT
TAGAAAGTTCACAGCTGACGCTCATAACAAATGACAGGTT
AGCAAGAGAAAAAGCATGACAAATTCATTTAATCAAAGTT
TTACATGACATAGGAAACTTCAGAAATGAAGACTCAAAGG
CCCAGGGAAAACTGTGCGATTTTAGGTTTAGGTTCAATGA
AGAGGGGACAGCCATGTAAATATGTGATTGGAACAAAAGG
ATGTGACCTAATAATAATTATCTGAGGGGGACTTAGTAAG
GCCTGTTTGTTAGATTCTTCTTGGCCTCTCTGTGTAGCAT
ACCTCACCCAGATATGCAGCAGGACCCTTCTGGAATGAGG
GTCTTAGGGCCTACTTTGAAGGGAGGTAGGTCAGAGAATG
ACCTCTCTAGGTTTTATGGTTTGTGCTGGTGGAGAGGAGT
TCTAGTTTCTAGGACTTGCCCTGGGGAAGAGGAATTCTAA
TTTCTGTGACTCTACTTTGTGGGAGAAATGAGAGAAGAAG
AAAGGAGGGTAGGAGAAATGAGGGAAGAAAAAAGGAGGAT
GGGAGAAGATCAGAGAAAACTTCTTGCTTCTGAAGCCCTT
CCAGTCTCCTTCAGTTCAAAGTACTCAGCATGCCAAAGTG
CCCTACTTTGCAGTATTGTGTTTTAAGCCCCAACAAAGCA
AAGTACTGCTATAACAAATACTTGTAATGTACAGCAGCTT
TGGAACTGGTCAGTGGGCACAACCTAGAAAAATTTTGAAG
AGCATGATAGAAAAATCTAATTTGCCTTGAAAATACTGTT
CATAGAAATCTGGACTTCAAGTATATTGGTAGTGTGGGCT
CAGAAGGACGTGAGGAATATTTCACTGGAAACTGGAGGAA
GGAGATCCTTGCTATTATATAGTGTTAGAAAGCTTGTCTC
CTGTAGTTTCATGGAAGGCAGAACTTGTAAGTGACAAAGT
TGAATATATAGCTAAGGACATTTCCAAGCAATAGTCAGTT
GGACTGCCATTGGGCTGCTTGGTTTCTTACTGCTTATAAT
AAAATGCAAGAGGAGAAAGATAAATTGAGGAAAGAACTGT
TAAGTACAAAGAAATCAGGATTTGATAACTTGAAACTTCC
CAGCCTTTACAGAGGGTAACAGATTCTAACATGAGGAGAT
GTTTTCCTGGCAGGAAAGCATGCTTTAGAGAAAGAGCCAA
GAATGTGACTGTATAGACTTTTGGTGAAACCTTGGACAGA
TAAAGAAGTCAGAGTATTTAGTCACAAGAATTAAGGATAT
GCTTCTCAGATCCTCCCAATCAAACCAAACGGCCTTTAGG
AAATTGAATGGAGATGTTCCTTAGACAGCTCAGAAGGAAG
CCAATGTATGGAAGGATTATTTTTTATTTTATTATTTATT
TCTTTATTTGAGATGGAGTCTCATTCTGTTTCCCAGGCTG
GAGTGCAGTGGTGAGATCTTGGCTTACTGCAACCTCTGCC
TCCCAGGTTCCAGCAATTCTCTCGCCTCGGCCTCCTGAGT
AGCTGGGGTTACAGGCACGTGCCACCATGCCCAGCTAATT
TTTTCTTTCTTGTACTTTTAGTAGAGATGGGGTTTTACCA
TGTTGGCCAGGCTGGTTTCAAACTCCTGACCTCAAGTGAT
CCACCCACCATGGCCTCCCAAAGTGCTGGGATTACAGGTG
TGAGCCACCGTGCCTGGCAAGGAGAATTTATCTTAAAAAG
AACTGTGGATGGAGCTTTTGTCTAAGAAAGTGAACCCCAT
TAAAAGCCATAGGAAACACAAAGTTCTTGAGAAAATTGTT
TCAGCTGAAACATTGCTAAGCTTGGACTGAGAAAGATAGA
GATAGAGGAAGAGGAAGAGAGAAAGAGAGAGAGAGAGAGA
GAGAATAAAGTGAAAGGAAGAAAGGAGGCTACTGGACCCC
TACGTTTCTACTGGCAGATTCCAGCTGATTACTATTCAGC
TGCAAACATATATCTTTTATGAAAAAGGAAGGATGACAAA
AAAGATAGAATCAAGAACCCAGATGTAGAGCCAGAAGCCA
TGGAGGATTATTCCAGGCCTTGAAACCTACTCAGGGTACC
CTGGCTGGAGTGTAACCAGCTGGGTTTCTGAACTGCTATC
CAACAGTGATTGTTTTTCCACTTCTATTTTTTGCCCTTTT
TGAACTGGAGTGTCTGAAGCTGTTACCCTATGCCTGCTCC
ACCATTGTATGTTGGATATGTTGAGGCAAATAACTTGTCT
CTCTGGTTTTACAGGTCCAGAGATGGCGAGGAATTGTGCC
TAGAAGCTGTTCTGAAGGAATTATAACCAGGGACCTTATC
CACATGTGCACTTGATTTAGAGAATGAAATTTTGTAATTT
TAGTGGATATATAATGGGATGAGATTCTTGGACCTTGGGA
GTGGGGAATGTATTTTGCATGTGGGAGACATATGAATTAT
TGAGACCAGAAAACGGGCTATGGCAGACTACTCTTAGGGT
GGTCCCCATGTTTATAGCCCATAATCCCCTACTCCTAAGT
GAATGGAACCTGTGACTTTCTTCCAAGAAAATATGGCAAA
AGTGATGGAATGTCACTCCTGTCATTAGTGTAGTATGTCT
TCAGGCAAAGATGTTGGGCTATCATTCCTGTGATTAGATT
ATATGTTATCTGAGATTCTGCTTTGGCAAGCTGGAATGAG
AGACTCTTATTGCTAGCTTGATAAAATAAGCAGCCATGTT
GAGAAATTAAAAGGCTGCCCAAAAGGAACGACGGGTTTTC
TCCAGCTGATAGACCGCTCAAAGCTGTAAATGAGTTCTGC
CAACAACCTGAATGATCTTGGAAACAGACTTTCCTTTAAT
AAAGATTCTAGATGAGAATGCAGGATGGCAAGCTACCACA
AACATCACAGCTTTAAACAGCACGGACCTATTATTTCATA
GTTTCTACAGGTCAGAGGTCTGACCCACCATGGCTAGATT
CTCTACTACTCAAGTATTATGAGACCAAAATTCAGGTGTG
CACAGGGCTGGTTTCTTAACTGGAGGCTCTAGGGAAGAAT
CTGCTTCCAGCCTCATTCGGCTGTTGGCCGAGTGCAATTC
CCTGCAGTTAGTACTGAGGTCTATGTTTGCTGGCTGGTTG
TAAACTGAGGTCTACTCTCAGCTCTTAAAGACTGTCCATA
TTCCAGGTCATGTGGTCCCTTCCATCTTCAAGTCAGCAAT
GTTGCATCGAATTCCTCCTATTCTTGGAGTCTGCCATCTG
TCGGAGAAAGCTCTCTGTTTCTAAGGATTCATGTGATTGT
ATCAGGCCCATCTGGATAATCTCCGTATTTTAAGGTCAAC
TGTGCCATATATTATGGCTTCATTATTGAAGAGATATCTC
ATCATATTCATGTCTTCCTGGAATTAGAGTGGGACATCTT
TGGGTGGGGGAATTTTAGGAATTCTACCTACCACAGCATC
TTTAGAAAACAGGAAAAATAAATAGGTCTTTTCTTTACAG
AAAAAATGGGGTGAGGTGCTTTGACAATGTTCATATTTCA
CATATAAGCCATGCATGTCTTATGTGTTATTTTCAACTTG
CTACTTTTATTAAGAAAACAGTATAATTCAGAAATATTTT
CTTTTTTGAATTCAAAATGATTACAGTTTGCATCATTTAT
TTGTACAACAAAATTTCTAGTTCATTAGGTTCATCAGTAA
TAGACATATTGCTCTTACTATCATTTCTTTTTCTCAGAAA
TCTTTTAACCTGCTCAGATTAAAATATAACACGAAGGAGA
TTCAATTAGATGAGAGAGTTGTGTAAAATAATTGCTTTCT
CTTTCAAAATTTTAAGATAGAACATTCTAGATTGCAAAGT
GTCTGTGTTTTCAGTTCACTGCTCCTCCTTTCATGGTAGG
TTCAGTTCTACTGAGTCTGTCTGCTTTGCAATTACCCCTA
ATGATTAGGACCTCCTATAGGATTTTGTGCCCAAAGGAGG
GATGCTCATTCCTTGGCACAAAGGTGCCATTCACTGGCTA
AACTGTGTTCCAGGAATTGAACCTACCCACAGTAGACTTT
TTTCTTTTTTCACTTTTTTCACAGTGGATCCAATACAGAA
GGATCCCTATGAATAATAGTTGCAAGAGCTAATACTTAAG
GGTACTTACTCTCTTTCAGGCACTGAAGTAAGTTCACCAC
TTAACAAGCACAACCCTATAAGTTAGGTAATGTCTTTATC
TACATTCTACAGTTGATGGAAATAAGGCTGCAGGAGGGTA
ATTTGGCCAAAGCCACACAACTTGTTCTTGGCAGAGATGG
GGCTTAAACTTGCTGCATTTGATTCCAAAAATATGTGCTC
TTATATACTCTGTTCTACTCTCTATCTGTTCATTTGCCCA
TGATGGACATTCTTAAAATCTATACCTATGTCTATATCTA
TATATAGATATGTATGTATGTATGTATGTGTATATATATG
TATGTATATTAAGGCTTAGAAAGGTCTTACAATCCATAGG
TGAAGAGACCAAAGTCCAGAGATTTAAAGTCAAATTTGAT
CACATTTGCATCACAACTTAGTAGAAAAGCCATAAAGAAA
ACCCAGATTTCTTTACACTAACCTGAGCAAGATCAAAGGA
GAATGAGGGAGAAGGAAAAAGATGAAGAAAATTACTAGTA
CCAGGAAACCCTAAAAGATTATATACTTAACTGCATTGTT
TAATATAATAATAAAATATATGTAAACTGAAGTCAGAAAT
GTAAAATATACGCAGATTTCTAATTAGCATTTAGAACAGC
TATCTGATGGAATTACCTTCCAAACTACTTAGGTTTTTAA
CTGATACTGAAGACAACTTATTTATCAAATGTCCTTAGCT
AAACAGTTGTTTCCCAAATAACAACACTGGCCTAGGATAA
TAGCAAATGATATGAAATTCAATTCTAGGATCCCAAATAT
AATTTTCTAAAAGCAAAACTTTCTGTCTGCAACTCAGAAT
TGTTGGAAAGCCACCTCTCCCTGCTTGTGTACCCGTGGGG
CCTCTTAACACTGCAGAGATCTGGATGGTCACTGTACATA
TGAGGCATTTAAATGACTCACTCGATAGTAGAAAAAGGTG
GAATGCTTTACCCAAGCTTTACACTGAAACATTTCTTGCC
ATTAAGTTCTGAAATCACTAGCTCTAAGGTCACCAAGGCC
ACTCATGATTTGAGACCAGGAAAAAATGCATTTAATAATT
TAATAAATAAGACCCATATATACTCTACTATATATCCTGT
ATTCTACTATACATAGTATCTTCAGAATCGCATATGTTTT
TAACTAAAGTGAAAGAAAAATCCCTGGCATATTTAAAATA
TTTTGAAATTTTTAAATTTTTTTAATTGAGTAGATCATAT
CTTGTGACTCCTTTAGTTATATCAGAGCAGTCAATTACAA
TTTATCACTTGTGGCTAATAGTTGGCCTAGACATGGAAAC
TATGGTTAGAACACCTTCCAGTACATATGTGATAGAAATG
ACATTCCGAGAGATTAAGTAAATGGTCCACCATTTTTCAG
CCAATAAGTGATAGAACCAGGATTGGAATTCAAAACGTCT
GAGAATAAAGATTAAGCCAATGCAATTCTTGATATACCAC
ACTGCTTTCTTCTCTCATGGAGATGCTTCCTGTATGTATT
CTTTTCACTGTGTTCTCCTTCCTTTAATCTTTCTCTCTTC
TGTGGAGAATCAGTAAGTTTCAATAATTTTATATTCACAA
CAAAAAGGAAATACAGGAGGGAAAGCAAGTAGGGGTGAGG
AAAAATGTAAGTTCAGTTATTATGTGAGTTTGAGGTTTTT
ATAGGACACTGTTCACAGAGATACCTGAAAATACAGCTCT
GAATTCCTTGCTGAGACCTATAAAACCTTACCTGATCTAG
TCATTCTCTGACCTCAGTTTATACCACTTACCCCATATAC
TGGTTAAGGTATTGCTATCTGCTATAACAAACTTAATATT
TTAGTGCTTAACACACAAAAAGGCTAATTTCTTGGTCATT
TGGCAATCTAAGCTAGGACAACTGGATTCTGTTCCACCCC
AGTCATTCAGAAACCCAGCCTGACTAAGCTCTTCCACCCT
CAAAAAGAAGCTTCCAGGTTTGACCTGGGGATACTCAGCT
GACAAATTGAAGCTAGTCGCATGGCCCCATCAAGATGCAA
GAGGGGAGGGAGGTGACTGACTGGTTGGACAGTGGCTTTC
TAGCTACAGTTTCACACTATGAAGGGGAAGCACAGATCTT
TGGTGGGCAGCTGTTGTCTCTACCACACCCATTGCTCATT
TGGCTCCAGCCACAGGAGGCCTCGTTTTTGTTCCTTGAAC
ACACTGGGCATTTTGCTACCTCAAGGCCTACATGCTTGCT
GTTCTCTTCCCTTGGCCTGATCCCTTTCTCTCACTGTATG
GCAGCCTCCTGCTCTTTCTTCTGGTCTTAGCCCAAATGTT
ATATTCTCAGAGAGTTTTTTCTTGGCCACTCAATATAAAA
AGTCCCAGTTCCCTGTGATCCATCATATCATCCTCATCCT
CTATAATTATGTAATCGAACATTTTCTTAATATATTTTCA
CATTGTTTATTTTCTTTCTGCCATTACTGTAATGCAGATT
TCTGAGCAAAAGGGAACTGGTCTCACTTATGACTCTCTGT
ATCCACGTTGCTTAACATAAAAGGCACTCAATAAATATTT
GCTGAATAATAAATCAACATGCATTTCTCCTGCCCTAACA
CATTTGGTGGCACCCCCATTGCTAATGAAATAAAATTTGC
ACTTCTGAGGGGGTCATACAACGTTCATTCTGCAGTGTAT
CTATTTGGTATCTGCTTCTTAACATAAATTCCTACCATCT
ACCCCTTGCACTGAGCTTCCTGTGCTCCAAAACTGTGGAA
TTATTTGCTATTGCTTTATGCTACATTATTCAAAGTCTGC
CTTTGCACACACTGTCTTCTATCCAAAATGCATTACATCT
TTCTCCTAAGTCTGCACCTGCCCATTTCCTTTTTTCCTTC
CATTTTTTTCTTTTTCTTTCTTTTTTTTTTTTTTTTTTTT
TTTAGACAGAGTCTTGCTCTTCTCCCCATGCTGGAGTGCA
GTGGTGCTATAATAGCTTACTGCAGCCTTGAACTCCTGGA
CTCAAGCAATCCTCCCACTTCCACCTCCCAAAGTGTTGCA
ATTACAGGCAGGAGCCATGGTGCCCAGCCCATTTTCTAGT
TATTCCTCCAAACCCTTCTCAGACTTCTTTCAGAAGTCCT
TATTCTCCTCAGGATGACTTAATTGTATCTCCTCTGTGTG
TCGCCTTTGATTTAGTCCATAATAGAGCTAGCAGACACTT
TGTAGCACACTCTCTATGTGCCCAGATTGTTCTTGGCATT
TTACTTTTGTTTACATTTACTTTTGTACATTTGTTTATCT
CTCTGAATAATCCTGTGAGGTAGGTAGTATTATAATCTCT
TCTCTTATGAATATGGGAACTAAAGTACAGAGAAGATAAA
TAAGCCCAAGATTACACAAAGTAGCAAAGGTGCTGAGATC
CAAGCCCAGGCAGTCTGGTTTGAGCTCATGCTTTCAGCCA
CTACAGTGTCCTGCTACTCATTTTTCTATGAACATACTTC
TGTTAGTCTACATCTGTGATGGAACTTAAGCTCTGGTTTT
GTAATATACAAGAAAAGTTACAATGTGTTAGGCACAAATA
TTTCCTTGAAACGGCTGAGCTTGTGATTAATTCATGCCAA
TGATGAACCATTTCAGGACCCTCCAGCCCAGCACAGTGGC
TGACAACATGGGAGATTAGTAAATATCAGATGATAATTTG
AGTTGATACAGTTCAGTGCTTACTATATACCTGGAACTGT
GTTAATCATTTTATATTATCTCATTTAATCATCATAAAAC
CCATAACAGTAGATACTATTATTATCCTCAGTTTTCATGT
GGTGACTCAACTCAGGTCATACAAGTAGTAAATTGTCAGT
TCCTACAGTCTAATCCCAGCCTGTGAAGTCCTGTCTCCTC
AACCAATACACAGAGCCAGGCGAGTGGCCGCTGTAATTCT
GCGGGGAAGCCAGGCGGCAGACAGTGGGATTGCCAGTGGT
GGGCCACATAACTCAGGACTCCGAATGCAAGTGCAGGCCA
GAGAGAGAGCCTTGATATACACTAGATTGAGTAAACACAC
ATATTTTATTTTTTAATCTGATTACCACAATCTGATATTT
AACAAGTGGCCCCCAGTAGTGATTTTAAAAGAGAAACTCA
GATTTGGGGAAAATGCCTCCTATACTAAACACAGTCTACA
GTCCACAGGATTTCCTCTCCCTGAAACCATCCATAAAGAC
ATAGCAATAAAATATTTGTAATAGACATATTTATTTATAC
TGCTTTATATAATTTTGAATGAAACCTGCAGAGAAGTTTA
CATTCCATGGAGTAGAGAGGACTTTAAACACAAAAACTAT
AACCAAAGGAATTTTTTTCTAAAACTTTCTAGAATCTTCT
ATTTAAAGAGAATTTCTTCAGTATTAGTTTAGTAATCTGG
ATAATATTAATATGTTCATATTATTATATTGTTTAATGCA
ATCCATTGCTTTTCCAAACTGTTTTAAATGGGACAAGGCC
TTTTAAACATTCATAGCTACATTCATTGGCTCATATAATC
TCAAGCATGCTGTGTGCAATAGACTGTCACCAATATAATT
TCAATTTTCATATTACTGAGTATTTTTTTATAGAGATTTC
TATAATTATGTCATCAAAGAGTCCTGTTTCAGGAAAATTT
TTCCATATTTATTGAAATAGTGATATTATTGGATCTCAGT
ATGTGAGACAGAAAAATCTGGTCTCTGAAGGAAAAATGTA
GGACTTCAAAGCAGGATTAACTGAAATCATTGGATGGGCC
TAGACAATTTTTTTTAAGAAAATGAACTCCAGGCAAATGA
AATATTGATGTTTTCAGGCCTAGCATCTTCAGGGAGACAT
GGACTTGCAGTGTTGTATTAATTTCTTAGGGCTGCTGCAA
CAAAATACCACTAACTGGGTAGTTTACGTAATAGAAATGT
ATTGTCTCACAGTTCTGAAGGTTGGAAGGCTGAGATCGAG
GTGTTGGCAGGGCTGATTTCTTCTGAGGGCTGAGTCTGGT
CCCCCACCGTCCCCAGAGAGTGAATTTGTCTCATGCCTAT
TCTCCTAGCTTCTGGGGTTTACCGGCGATCTTTGGTATTT
TTTGCCTTCTAAATACATCATCTTGATCTCTGCCTTCATG
TTCACCTGCTATTTCTCTGAATGCATGTCTGTCGCTGTGT
CCAAATTTCTGTTTTTTAGAAGGAAATCAATCACATTAGA
TTAGGCTCCACACTAATAACCTCATCTTAACTTGATCATC
TGTAAAGACCATAATTCCAAATAGATCACATGCACAGGTG
CTGGGGGTTAGGACTTTGATAACTTTTTGGAGTGGCACAA
TTCTACCCATAACAAGTGCACAGAAGTAGGGCACCTTTCC
ACTGCAGAGACTGCTTAAAACATAAAACATATGAGTCAGA
TTGAGGTAGGAAGCCTGTGCACCTCCTACCCCCAATCTCC
CAGGTTCACCAAGATGAGGATTATGGCCTTAGGCTGTCCA
AGGACACACAGAATGAGTTAGGACAGCCTCCTGAGGAATG
GTATGGCCCATTTTCTTTAATGATAAGAGTAAAATACTCT
GTAATAATGAGGATCCCCTCATGAGGTGACAGATTTTCAA
GTGACAGCTGTCATGCCTCCCTATTTCCTAAGGATTAGCT
TAATGCTTTTACAACAGTCCAAATAAATTATTTTTTTGTA
TGTGAAGCCCAGTTTCTACAGTCTTCTCTACATTACCCTT
GGTTTAGAGGACAGTCTAGGCACACAGTTGAATCTGGAGT
ATTTCATCCTAACCTTCCTAGGCTAAGGCTGAGAAGACAA
TTGAACTCTCAGTACTTGCTTTGTGTCAACTTTAACCCAT
AGGAAAAAAAAAAAAAAAAGAAGTATTGCCTTGTGAATTT
GGTGACCAGAGAAAACTTTGTTCACCATTGGCCTGATCAG
CAAAATAATCAACTTCCAGAATAATGCAGATTTGCAGATT
TGAGGGACATTCATAAGAAAGAGTCACGTGTTTGTGCCAA
CAATATCCAGGGGAGAGAATGTCAGAGGTTTAATCTATTC
TATCCGTGGTAAAATACAATGTGGAAATGGGTGTTTTAAA
TTATCTCCATTGAAAATTATGAAATGTCTGAACCATGTAA
CTGATTCCCGTTGCCCTACCTTTGTGCGTACCAAGCAACT
TTCAACTCATACTCAGCTTATTACCATGCTTGTCCTGATG
CACAGAGCAGCCACCGGTTAGACAGCACACAGGACTATAC
ACAGGGTAGACTTCAGGCCTCCCTATCTTTCACTGGATGT
TGCAACAACATTCTGATTTAGGACCCCAATATTCTGTAAA
GTTGTGGTTATTACTATAGTCATTAGTTTTTTCTGTTTGT
TGATTTGTTTGTTTTTAACTGACTTAACACAACATATATT
ATCTCACAGTTTCTGTGGGTCAGGAAACTGGTTATGGCTT
AACTCGGTCCTCCGATTCAAGGTCTTTTCGAGGTATTAGT
TTCATTCATCAAATATGCCTTACTCTGCTCCTTCCAGGCA
CAAGGTAGAATTACATTTTCCTACCCCTTTTGTGAGGATT
TGCTTTGGAAAGCACCATGTGAGTAGACATGATTTATGTC
ATTTCTAGACAGGAACTTTAAATCAGGACACTATTTGTCA
TCTCCCATTTTTCCTGCTTCAGCAATGGTAAAATCAAAGA
GATTGAGGCTTCCTTAGCTTCACTTTCTAAAAGAGAACAA
CAATGAACTTGTAGAGTGGTAATGAGAAATAAAGCCGTTG
CTGTTTAAATCACTGAAAACTTGAGGGCTGTTTTTCACTG
AGGCAGCCTATCTTGACTGTTACCAAAAGGATTTATTATT
TTTGGACAGCCAAGGACATGTTTCCCATGAGCTGAAGACT
AAGTCCTATCAACCCTGCATGGCATATTCAACAGCTGTTG
ACACTATTTTCTGCCTTGTCTCTGATCCTTGTCTTTGGTT
CACAAGTTGTTGTTATTTTGAATGGCAGGTAGTATAGTAG
AGCACAGTGGTTAAGAGCGAAACTTTGAAGATAAAATGTG
TCAGGTCTTTGTTGTCGACTTGAATGCTAAATGATGCTGT
TGAATGAAGAAAGGATTGTGTTATCCATGGAGCTTTCCTA
TAAAATTATTTGTTCTCTTTATGTTCAGGATACATTTACC
TCTTGAGATGACAATTAAACATTCAAAAATTACTTTGCAA
ATTAGAGAGATGTATTTGAACCTAAAACCTTTTACTTCCT
ACTGCTCCTTCTAAACGAAATTTCCAAATTCCACCTCTAC
TAAGATAACAGGAAAAGTTTTATGAGGGCTGCCAAACACA
GGAATGATGAACCTTCCATTTTCTAATAAGTTGAGTTTGT
TAAATTTGTTTCAATCACATTGTGTCCCCTAAGATGCCTT
GGATTTAAACTTGAATTTTACCCCACAAGCAGCACTTGGG
CTGAGCATTGGTATATATATATATTTTTTTGAAATTAAGA
AAATGGCAAGTGGCTTCATGTGTTATTTTACTTTATATTT
TGCAGATTTTATTAAGTATTATTGTCCAGAATTTAGTAAT
ATGTGTTAAGTACTTTATAACCATTTAATTTTGAATTATA
GAAGCAATAGTGAATATGAAGAGAATTGGATAGATATAAA
GTATACTTAGGGGATAAAATCAACAGAATTTTGTAATAGA
TTGAATATGGGAAGGTATAGGGAGAGAGTTGTCAAGGATG
GCTTCTTAGTTCTGGCTTCAGCAACTGAGTTAGTGAAAGT
ATCTTTCACTAAGACAATAGAAGAGGAAGAGGCTAAGTTT
GATTTTATACATATTGAATTTGAGCTGTCATTGAAACTAG
GCAGTTTTTTATACACATCTGAAGCTCAATGACTTCTGGG
CTAGAGATTTTAAAGTAATGTGCACTGCATAAAGGTGGTA
AGGTTATGTGTGTAGAGGAAATGATATAGGAAGAGGATGC
AGGATGGGAAAAACCTAAAGAAGAAACTAGAAGTTAACAA
GGTGGAGATCTAAGGCTTTAGACAATGGAGTATAAGGATA
AGTTTATAAAATAAATGGAGAAGGAGTGGCCTGTGAGGTA
GAAGGAAATCAGGACAGTGCTATGTGGCAGAAACCAAGGG
AAGAGAGAGTTTTAAAAAGTAAGGTATGGGGTTGGGGGAT
TAAGATGGTGGATGGGAGGCAGGACTAGCTTACAGCTCTT
ACTCAGACAGAGAGAGCAGCATGTGGAGATTCATGTGGTG
AGCTTTTGCTCCAAGAGCGACCACAGCAGCATACCAGAAA
AGCTGAGAGACTCCACAGACCCTTTGAAAGGACTGGATCA
CTGCTGTAGGCTCCCTGAGATGCTGAGAAACTGCCAGTCT
GCTTGCTTTCTCAGCAGGGAGGCTGGTGGTCTGGGGCAAG
TTCTCAGCCCTGGTCACTGGCTGCCTGGAAATAGACTCAG
TGCTGTTGGTGGGGCAAGGTGGGAATGAGACTGGCCTTTA
GGCCTTTAGGACTGTGGGCTGTGTGGGAGTGGGATGAGGC
CTGTGACTACCAAATTTCCCCCACTTCCCTGGGTACCTGT
ATGACTCAGCAGAGGCAGCCGTAATCCCCCTGACTACCCA
TAACTCCACTGACCTGGTAACCACATCCCCATCCACCACA
GCAACTGTAGCAAGCCCCACCCAAGGAGTGTCTGAGCTCA
GACACAGTTAACTCTGCCCCGACCTGGTGGTCTTTCTTTA
CTCACCCTGGTTGCTGAAGACAAAGGACATAATCTCTTGG
GAGCTCTATGGCCTTGCACGCTGCCTGAGAAACCTGAATA
CTTAACCAAGTGACCCTAGGGCAAGTTTGCTTCCTTTCTA
GAGTACTACAACTGAGGCACTCTTGAAAGCACCACCTCCT
GGCTGGAGGCCAACCAACACAAAACCAGTGTACTAAACAA
CAACAAAAAATGACCAAGGACCCTCAGAGTCCACTTCACT
TCCCCTGCCACCTCCACCGGAGCAGATGCTGGTATCCATG
GCTGCAAGACCTGAAGATGGATCACACCACAAGACTCTTT
GCAGACACTCCTTAGTACCAGCCCAGAGCCCAGTAGCTCT
GCTGGGTGGCTGGACCCAGAAGAGCAAAAACAATCACTGC
AGTTGAGCCCTCAGGAAGCCCTGTGTCTTAGGGAAGGAGA
ACATCACATCAAGGGAGCACTCTGTGGGACAAAAGAATCT
GAACAGCAGCCCTTGAGTCCCAGATTTTTCCTCTGACATA
GTCTACCCAAATAAGAAGGAACTAGATAAACAATTCTGGT
AATATGACAAAACAAGTTTCTTTAACACCCCTCAAAGATC
ACATCAGCTCACCAGCAATAGATGCAAACCAAGATGAAAT
CTCTGAATTGTGAGAAAAATAATTCAGGAGGTCGATTATT
AAGCTAGTCAAGGAGGCACCAGAGAAAGGTGAAGTCCAAC
TTAAAGAAATAAAAAAACATGATACAGCCTATGAAAGGGA
AATTCTTCAGTGAAATAGATAGCATAAATAAAAAACAAAA
ACAATCACAACTTCTGGAAATCAAGGACAAACTTAGAGAA
ATGCAAAATGCACTGGAAAGTCATAGCAATAGAATTGAAC
AAGCAAAAGAAAGAACTTCAGAGCTGGAAGACAAGATTTT
GGAAGTAACCCAATCCAACAAAGGCAAGGAAATAAAGAGT
TTAAGAAATGAACAAAGCCTCCAGGAAGTTTGGGATTATG
TTAAATGACTAAACCTAAGAATAATTGGCATTCCTGAGGA
AGAAGAGAAATCTAAGTTTGGAAAATATAATTGGGGGAAT
AATTGAGGAAAACTTTTCTGGCCTTGCTAGGAATCCAGAC
ATCCAAATACAAGAAACTGAAAGAACACCTGGGAAATTCA
TGGTAAAAAGATCATTGCCTAGGCACATAGTCATCAGTTT
ATCTCAAGTCAAGGTGAAAGAAAGAATCTCAAGAGCTGTG
AGGCAAAAGCACCAGGTAACCTGTAAAGGAAAACCTATCA
GATTCACAGCAGATTTCTCAGCAGAAACCCTACAAGCTAG
AAGGGATTGGGGCCCTATCTTAAGTCTCCTTAAACAAAAC
AATTATCTTGTATCCAGCAAAACTAAGCTTCATAAATGAA
GGAAAAATGCAGTGTTTTTCACACAAACAAAAGCTAGAGA
ATTCACCACAACCAAGCCAGCACTATAAGAACTGCTAAAG
GAGTTCTAAATCTTGAAACAAATCTGGAAACACATTAAAA
CAGAACCTCTTTAAAACATGAATCTCACAGGACCTATAAA
ACAAAAATACAATAAATAAATAAATAACCCCAAGGTTTTC
AGGCAACAAATAGCACAATGAATGGAATAGTACCTCACAT
CTCAATACTAACATTGAATGTAAATGGCCTAAATGCTCCA
CTTAAAAGATACAGAATTGCAGAATGGATAAGAATTCACC
AACCAAGTATCCCCTGCCTTCAAAAGACTCACCTAACACA
CAAGGACTCACATAAACTTAAGGTAAAGGGGTAGAAAAAG
ACATTCCATGCAAATGGACACCAAAGTGAGCAGGAGTAGC
TATTCTCAAATCAGACTAAACAAACTTTAAAGCAGCAGCA
GTTAAAAAAGACAAAGAGGGGCATTGTATTAGTCCGTTTT
TATGCTGCTGATAAAGACATACCCGAGACTGTAATTTATA
CAGGAAAAAGGGTCTAATGGACTTACAGTTCCACGTGGCT
AGGAAGGCCTCACAATCATGGTGGAAGGCAAGGAGGAAGA
AGTGACATCTTACATGGATAACAGCAGACAAAGAGAGAAA
ACTTGTGCAGGGAAACTCTCCCTTACCGAACCATCAGATC
TCATGAGACTTATTCACTATCATGAGAACAGCACAGGAAG
GACCTGCCCCCATGATTCAATTACCCCCCACCAGGTCCCT
CCCACAACATGTAGGAATTCGAGATGAGATTTGGATAAGG
ACACAGCCAAGCCATATCAGACATTATATAATGATAAAAG
GAAAATATCACAATCCTAAATATATATGCACCTAACACTG
GAGCTCTCAAATTTATAAAACCATTACTAGTAGACCTAAG
AAATGAGATAGACAGCAACACAGTAATAGTGGGGGACTTC
AATACTCCCCTGACAGCACTAGACAGGTCATCAAGACAGA
AAGTCAACAAAGAAACAATGGATTTAAACTATACCCTAGA
ACAAATGGACTTAACAGATATTTATAGAACATTCTACCCA
ACAATCACAGAATATAAATTCTATTCATCAGTGCATGGAA
CTTTCTCCAAGATAGACCATATGATAGGCCACAAAACAAG
ACTCAATAAATTTAAGAAAATTGAAATTATATCAAGTGCT
CTCTCAGACCACAGTGGAATAAAATTGGAAATCAACTCCA
AAAGGAACCCTCAAAACCATGCAAATACATGGAAATTAAA
TAACCTGCTCCTGAATGATCATTGGGTCAACAATGACATT
GAGATGGAAATTTAAAAATTATTTGAAATGAATGATAATA
GTGACATAATATATCAAAACCCCTCGGATACAGCAAAAGT
GGTGCCAAGAGGAAAGTTCATACTATTAAATGCCTACATC
AAAAAGTCCGCAAGGGCACAAATAGACAATCTAAGGTTGC
ATCTCATCAAACTGGAGAAACAAGAACAAGCCAAACCCAA
ACTCTGCAGAAGAAAAGAAATAACAAAGATCAGAGCAGAA
CTAAATGAAATAAAAAAAATACAAAAAAAGGAAACAAAAA
GCTGGTTCTTTGAAAAAAATAAATAAAATTGACAGACCAT
TAGTGACATTAACCAAGAATGGAAGACAGAATATCCAAAT
AAGCTCAATTAGAAACAGAATGGGAGATATTACTACTAAT
ACCTCAGAAATACAAAAGAGTATTCAAGGCTACTATGAAC
ACCTTTATGTGCTTAAACTAGAATATCTGGGGGAGATGGA
TAAATTCCTGGAAATATACAACCCTCCTGGGGAAGATAGA
GAAACTTGGAAGAGATCAATAACAAGCAGAGAGATTGAAA
TGGTAATTTTAAAGTTGCCAACAAAAAAACATCCAGGACC
AGACGGATTCACAGCTGAATTCTATCAGACATTCAACGAC
AAATTGATACCAATCCCGTAGACACTATTCCACAGCATAA
AGAGGGAATCCTCCCTAAATCATTCTGTGAAGCCACTATC
ACCCTAATACCAAAACCAGGGGAGGATATAACAACAAAAG
AAAACTACAGACCAATACCCTTGATGAACATAGATGCAAA
AATCCTCAACAAAATACTAGCTAACCAAATCCAACAGCAT
ATTTAAAAGATAATCCACTATTAGCAAGTGGGTATTATAC
CAGGGATGCAGGGATGGTTTAACATCTGCAAGTCAATAAA
TGTAATACACCACAAAAACAGAATTTAAAACAAAAATCAC
ATGATCATCACAATAGATGCAGAAAAAACATCTTACAAAA
TCCAGCTAGATAAAATCCAGCATCCCTTTTCGATTAAAAC
CTTTGGCCTGGTGTGGTGACTCAACGCCTGTAATCCCGGC
ACTTTGGGAGGCTGAGGTGGGCAGATCATGAGGTCAGGAG
ATTGACATGGTGAAACCCCATCTCTACTAAAAATACAAAA
AAAATATAAAAAAAAATCTTCAGCAAAATTGGCATAGAAG
GGACATAACTTAAAGTAATAAAAGCCATCTATGGCAAACC
CACAGCCAACATTATAATGAAAGGGAAAAAGTAGAAAGCA
TTCCCTCTGAGAACTGGAAGAAGACAAGGAAGACAAGGAT
ACCCACCTTCACCACTTCTATTCAACATAGCACTGGAAGT
CTTAGCCAGAGGAATCAGACAAAAGAAATCAAGGGCATCC
AAATTGGCAACGAGGAAATCAAACTGTCACTGTTCACCGA
TGTTACTGTCGTATACCTAGAAAACCCTGAGGACTCACCC
AAAAAGCTCCTAGAACTGGTAAATGAATTCAGCAAAGTTT
CAGGATACAAAATTAACGTACACAAATTAGTAGCTCTGTT
ATACACCAATGGCAACCAAGCTGAGAATCAAATTAAGAAC
CCAACCCCTTTTACAATAGTTGTAAAAAAATTAAAATAAT
TAGGAATATAACTAACTAAGGAAGTGAAAGACCTCTACAA
GGAAAACTACAAAACACTGCTGAAAGAAATCATAGATGAC
ACAAACAAATGGAAACACATCCCATGATTGTGGATGGGTA
GAATCAATATTGTAAAAATGACCATACTGCCAAATGCAAT
CTACAAATTCCATGCAATTTCCATCAAAATGCCACCATTT
TTCTTCACAGAACAAGAAAAAGCAATCCTAAAATTCATAT
GGAACCCAAAAAGAGCCCACATAGCCAAAGCAAGACTAAT
AAAAAGAACAAACCTGGAAGCATCAGACTTCAAACTATAC
TGTAAGGCTGTAGTCACCAAAACAGCATGGTATTGGTATA
AAAATAGGCACATAGACCAATGGAACAGAATAAAGAACCC
AGAAATAAACCCAAATACGTACAGCCAACTGCTCTTCAAC
AAAGCAAATGAAAACATAAAGCAGGGAAAGAACACCCTAT
TCAACAAGTGGTGCTGGGACAATTGGCAAGCCACAAGTAG
GAGAAAGAAATTGGATCCTCATCTCTCACCTTATACAAAA
ATCAACCGAAGGTTGATGAAAGACTTAAATCTCAGACCTG
AAATGATAAAAATTCTAGAAGACAACATTGGAAAAACCTT
TCTAGACATTGACTTAGGCAAAGACTTTATGACCAAGAAC
CTAAAAGCAAATGCAACAAAAACAAAAATAAATAGATGAG
ACTTAGTAAACTAAAAACTTCTGTACAGAAAAATAATCAA
AAGAGTTAACAGACTCATACCTGTAATCCCAGCACTTTGG
GAGGCTGAGGTGGGCAGATCACGAGGACAGGAGATTGAGA
CCATCCTGGCTAACATGGTGAAACCCCGTCTCTACTAAAA
ATACAAAAAATTAGCCAGGCGTGGTGGTGGGCGCCTGTAG
TCCCAACTACTCGGGAGGCTGAGGCAGGAGAATGGTGTGA
ACCCGGGATGTGGAGCTTGCAGTGAGCCACGATCGCGCCA
CTGCACTCCAGCCTGGGTGACAGAGCGAGACTCCATCTCA
AAAAAAAAAAAAAAAAAAAGAGTTAACAGACAACCCACAG
AGTGGGAGAAAATCTTCACAGTCTATACATCTGACAAAGA
TTGAGTGCTTTCTAGATTCTACTAACCAGAATCTACAAAG
AACTCAAATCAGCAAGAAAAAAACAAACAATCCCATGCAA
CAGTGGGCTAAGCACATGAATAGACAACACTCAAAAGAAG
ATACACAAATGGCCAACAAGCATATGAAAAAATGCTCAAT
ATTATTAATTATCAGGGAAATGCAAATTAAAACCACAATG
TGATACCACCTCACTCCTGCAAGAATGGCCATAATAAAAA
AAAACAAATAATAAATGTTGGTGTAGATGTGGTGAAAAGA
GAACACTTTTACACTGTTAGTGGGCATATAAACTAGTACA
ACCACTATGGAAAACAGTGTGGAGATTCCTTAAAGAACTA
AAAGTAGATCTACCATTTGGTTTAGCAATCCCACTACTAG
GTATCTACCCAGAGGAAAAGAATAAGTTATTATATGAAAA
GATACCTGCATATGCTTGTTTATAGCAGCACAATTTGCAA
TTGGAAAAACATGGAACTAGCCCAAATGCCCATCAATCAA
TGAGTGGATAAAGAAAATGTGATACATATATATATATGTA
TCATATATATATATATGTATACACACACACACACACATAT
ATATAAAATGGAATGCTACTCAGCCATAAAAGGAATAAAA
TAATGGCATTTGCAGCAACCTGGATGAAATTGGAGACTAC
TAGTCTAAGTGAAGTAATCGAGGGATGGAAAACCAAACAT
CTTATGTTCTCACTCGTAATTAGGAGCTAAGCTATAAGTT
CATAAAGAATGATACAATGGACTTTGGGGACTCAGGGGAA
AAGGTGGGAGGGGTGAGGAATCAAAGACTACACATTGGGT
ACAGTGTACACTGCTTGGGGCAGGTGATGGGTGCACCAAA
ATCTCAGAAATTACAACTAAGGAACTTATTCATGTAACCA
AACATTACCTGTTCCTCCAAAACCTATTGAAAGAAAAAGT
AACTTTTTTTTAAAGGAAGGTATGACCAATAGCATTCATG
TGACTAAGAAATGGGGAAGGCTGTGAAATGTTCATTTAGC
AACATGAAGATGGTTGTTGAGTTGTTTCAAAGTAATATAA
CTGAAAGCTGTTTTAGAGTATACATGTGATAGAAAGCCAG
ATTTCTGTGAGTTGAGAAATATCAAGCCTGTGATATTAAA
TATTTTCAAGTCATTTAAGAAGTTTGGCTGTGAAAGGGAG
ATGAAGGTCCAGGAGTTCGAGACTAGTCTGAGCAACATAG
CAAGAACCTGCTTGTAAAAAGAAACTTAAATATTATTTAG
GCATGGTGGCAAGCATCTGTCATCCTAGCTACTCAGGAGG
CTGTGGTGGGAGGATGGCTTGAGCACAGAAGTTTAAGGCT
GCAGTGAGCTATGATTGTGCCACTGCACTCCAGCCTGGGC
AACAGAATGAGATCTTGTCTCAAATAGATGGATATATATA
TGACAGAGAGGGAGGGAGGAGAGAGAGAGAGAGAGAGAGA
GAAAATAGAAACAGATAAACACATTTAGATAGATAGATAG
ATAGATAGATAGATAGATAGATAGATAGATAAACAGCTGA
AGAGTTTGAAAGGTAGAATCTTCTATGGGAAAATCTTGTC
CATATTTAAAAGCCCCTGAGAAGCAGCCATTACAAAATGG
GTTTGAATATATATACAGGAGACAAGGGATAATCAACAGA
TTATTTCTGAGAATGCTGGGGTGATATGATCTAAGGTACA
GAGGAAAAAATTAGCTTTAGATAGTGGCACAGGGACTTTT
ATTTCTGGTACTGATTTAAATCAGTATACATATCAAAATA
CATTTTATGTCAATTTTGATTTCCTCTGTGTCTAAAAAGT
AATGTAAGAGAAAGTTCTTTTACAACTTATATATGCTGTA
ATTTTTTAAATTACCTTTTTAAAATATAAGTTTCAGATTT
ACTGAATTGTGATCAGATTTACTGTGTTCTGTACTGTATG
TGCTTGGATAATGTTTTTAGATATTTTTGTGACCTAGTAA
ACTATGTTCAATATCTGGGACAAATGTGCATTTGCAAAGA
AGGTATTCAGGCAGAAAGTTTGATATATGCCAAACAGACC
TACATCGTCATTACTTAACTTACCTCTTTCTACATGAGAG
GCAGTTGTAGTTAAGAGGGCAAACCATTAAAGACATTCTC
GTGAAGTTCAAGTTGCTAACTTTCCTACTTACTATTTTAC
CTTGAACAAGATATTTGACCTCTCTGTGTTTTATTTTCCT
CATCTTTAAACTAGTTGTGATTAGAGTTCTTGCCTCATTA
GTTTCTTAAAAAGATTAAATCCATTAGCACGTATAACCCA
CTTAAATTTATGTTTGGTGCATAGTAAGACTTAAAAGTGG
TTAGATAGTTTTACTGTTATCCTTGCTTCTAGTTGAGTCC
TTGTTCTTCATGGGTTTGGAAAAGTGAATTAGTTTCCTAC
AGGTACTGTTTCTCTATTTTAGCTTATTAGTCCTATAGTC
TTTGTTTTATTAATGCTAATGCTACATTGTGTTGTGTTTT
GGTATTCGTTTTCAGTGTACTGGTTAGAAATGTAGGTATA
TATTTAAAACTATTACGTCTTCATCGTAAGGTGCTCTTTG
TTTGATTACATTTTGAATTCAACCTTGCCAATCATTAGAT
CCATGACTCCTGCTTTCCCTTGGTGCATTTGGCTATGTCT
TTATTCACACTTGTACTTCCCAACTTTCTGATCACTTGTG
TTTTATGTGCAGCATGCATACACAGAATGTAGCTTGGTCT
TGGCTTTGGAAGCTGATATGAGAACTGTTTACTTTTAATA
TTATAGTTTAATCAATTCACATTGATATTACACTACTTTA
GTCTTTATCCATTGATTATAATTTATATTATTCTATATTA
TTATTATATTATTCTATATTATATATTATACTCTATTATA
ATTATATTATTTTCTGTTTTTACATATATATGAAAAATGT
GATTATATATATATATGTCAGAATCAGTATGTGGTCTGTT
TATTTAATTATCTATGCCCTTATATATTTTCATTGCTGAT
TTAGATAAATTTCAGTCTTGTTCTACTGGTTGCCAACATT
GCCCTCCGGCATGAGCTATCACTATGGAGATATATGAAGC
CCACTTGATTATTCTTCCCTTATAAGTGACTTAAATCTTT
TTGTCTGGATATTACAAGAATTCTTTAATTTTGAAGTCCA
ATAACTTTATTAGGATATGCCTTGGCTTTGATCTTTTTAT
GTCAGGTTCTCCTCTGACATAGTAGGCCCTTTTATTTCCA
GAGAGTATCTTTGAATTATATTTTTGAATTTTTTATTTTT
GATAATTTTGGTTTTCTTCTTTAGGGGTGCCAAGTATGTA
TATGTTAGATCTCCTTTATTGGTATTGTATATTTACACTG
TCCCTTGAATGTTTTTTAAGTAATGGTCTTCTTACCTTGT
ATTTTGCTTGTTTTCATCACTGCCATTCATATATTTATTA
CTGTGTTTTCAGCTAGGTTTATACTCCATTATGTTGTTTT
CAATGTGGGCTTCAAATCTGTAACAGTTTAATTTGTTTTC
TAAGCCACTTCTTTCCTAAACTTTGCCAGCTTATGTTATT
TTGCCATATCTTCTTTGAGTTCTTGTACCTCTTTTTGTTT
TCCAAGAAAGTTTATTTCATTAAAGGTTTTTTCTATTTAT
TGCATTGAATTTATTATTATATTTATTATAATTTCTACTT
TATGTCTTGATACCTTTCTTCCTTTATTTTTTAGTCATTG
TATATAGATCCTTAATTCATTCCTTTTATTTTATATTTAA
AAAAATTTTTAAATTTTATTATGCATATTTGAGGATTTAC
ATCATGATATTATGGGCTATATAGATGGTAAAAGGATTAC
TGCAGTGAAGCAAATTAACGTATCTGTCATCTCACATAGT
TACTTTTTTGTGGCAGTAGCAGCTAAAATCTACTTATTTA
ACAAAAATTCCAAATGGAATTTTATTACTTATAGTCCTCA
TGTTGTACATTACATATCTAGACCTGTTCTTTCTACATAT
CTGATACTTTATATTCTTTGACCTACATCTCCCCATTTTC
TATCCAAACCTTTTACCCCCTGGTAATCACTATTTATTCT
CTATCTCTGTATATTTGACCTTTTTTTAAAGATTCCAAAC
ATAAGTGAGATTATGAAATATTCATTATGTGTCTAGCTTA
TTTCACTTAGCATAATGTTCTCCAGGTTCATCCATGTTGT
GGAAAATGATAGGATTTTTTTTCTTTTTTAAGGCTGAATA
ATATTCCACCGTGTGGGTGCTTGCTTAGTCCATTCATCCA
CCAGCAGACACTTAGGTTGTTTCAATATCTTGGCTATTGT
GAATAACGCTGCAATGAACATGAGAGTGCAAATATCTTTA
TGAAGCAGTGATTTCATCTCCTTTGGGTATACACTCAGGA
GAAGGATGGCTAGGTCATAAAGTAGGTCTATTTTTAATCT
TTTTAGGAATCTCTTTACCACTGTCCATAATGGTTACACC
AATCTACATTCCCAATAGCAGTGTACTAGGGTTTTATTTT
CTCCACACTCTCATCAGCATTTATGTCCTGTCCTTTTCAT
AGAAGCCACCCTAACAATTGTGAGGTGATACCACATAGTG
GTTTTAATTTGCACTTTCCTCATGAATAGGGATGTTGAGC
ACTGGCTGGTTCCTTTTAGATTATTAGTTTGAAAGTGGTG
AGTTTTTCTTGTAATAGCAAGACGTCCTCTTAGTCTTCTT
AGCCTTTACTTGTCTTGGCCACCAGAGATTGGATCCACCT
TGCAGATTCCCTCACCTTCATCTCTTTGCTTCCTAACTGC
TACTGCAAATGGGGCTTCTTGTATTTCTTATTCTCCTCTT
CCTACCAGCTTCTTTGTCATGCCAACTGGATTCAGAAAAA
CTCCAACCATCAGCCAGTGCTCACAATTCTCTTATTTTGA
GAAAGGAAAGTATTGGCCCTCAGTAAATGCCACTTGCTTG
AGAGATTTGTGTCTTACCAGTTGTATCTGAGATGTGCAAT
ATCTGACATCCTCTAAGGATCCTCTTGCATTTCAGTTTGT
CGTTTACTAAGTTTGGCAGGCTTTTTATTCGCATATTCTG
ATTTCAGATTACCACTGTCTCCTAATTTCATCAAAAATGG
AGCTTGCTTTCCAAATTGCTTTCGGATATGTTCTAAAAGA
AGAATAGGAAACTTCAATCTTGGACTATGTTAAAATCAGA
TGTCTTCTGAAATTCTTGAAGCCTCTTATCAGAACGTACC
CTCTGTGCCCATTCTGTGGTTCACCTTAGAAAAGCATTGT
CCACATCATTAATTCTGCCAGGAAATGTATAGTTTATTTC
CTTATGAAAACTGCTGTGGTTCTTTTTATTCATAAACAAA
TAATCTTCACCATATTACCATATTCAGTTTTATGGATATT
TATTATATAAATAAAAATTCTTTTATTAAAACTTTTTATT
TTTAAACATTGCATATTTCCTTAGTGATGGATTTTAGTCA
TGAGTCTATTTCAATCAAGTCTAAATTGTACCTTTGCAAT
GGCATCTAATGGGGTTCATTTCCTTTTCTATATTGTTTAC
ATTGTTATCTGACTTGAGTGTATTTGTCTGTAGACCTGTG
ATAACATTTGTTCCCCATATTTCATCATCTTAATTTTTAT
GAGAAATTCCTGGATCTCTCCTTCACCAAATGACTTCTTT
TTATAGCTATTTCTATTGTCCGTATTTGCATTTTTATCTG
TTTTTCTCAGCTCCACACCTAAATTCATTTCAAATACCTT
TTGATCAAGCTAGTACATGAAATAATTTGTCAGACACATT
TTTGCCAGTTTCTTGATATGCACTCACGCAACTCTTGCCA
ACAGTCTATGCTTATGGTATTTTTATGGTATGTTTCAAAA
ATTATATCCAGCTCTGCCACGCTACATACGTAGGCAATCA
TTCACTTTAATTTTCTACTAAAAATGTAAATATCTTCAGA
TACGTATTTCAGATCTGCCTACTATTATTCCCCATGAGGA
ATAGCAGAAATGTATAGTAATTAGTCTATTAGATGTATCA
TGGCAGAATAGCCATAACATCTTCAGACACTCTCTTTAGG
AGGAATATCATTCAGTTATGACTGCTTTCATATCTGTCAC
TAAATTACCATGACCTCTCTCCATTTGGGGTAAGCAGCAA
GATTCTTCTCACTTGTTGCTGGGGCTTGTGACTATGGTAT
ATTATTTTGAATGACTGGAGTTCAACCAGAATGTTATAAC
ACACCAGTGTGTCTGATAGAGCTATGAAAAAGAAGTGCAG
TTACAGGTAGCAAATGATAATTGTGCATTACACGTTCTCC
TTGCTTAAGACAAGGCATGCTTTAGGAGATCCACTTGAGG
ATGATGGTTTCTGGTGTGCTGGAATGAGTAAATAACTAAC
TGCCTTAGGCAAGAGGAAGCTCTTTCAGAAAGTACAAAAT
CATTGTTCACAGGGGTTCCAGATCCATTTTTTAATCCCAG
TATCTTCTAGTTCTCTGCTGAGTAATGTTATTTCATGTGT
TCTTCAATCACTAATGTTTTTCTTGATTTTTGGGTTTCCT
TTTAAATTATGTTTTCATTTGGTCTCAAATCATTATTATC
TCCTCCTTAATGAACCAAAACAAAGGAATATCAGTTAGAG
CTTTCCCATTACAAATGCATTCTCTTGTGTTTGTAGGGGA
TATAATTAGTAGTTTAATTCAGGGAGGGACATAAACAAAG
TACATACCTTGTACCACACTACAAACTTTAAATAGTCATT
TCTTAGCTATATACATTACTGATACCCTCTGCATAACAGT
TCCCATCCTTTGCCTCTGCAAAATGCCTAAAGGTATAACT
GAAAATGGATTTTGGTAATAGCTATGCAGTAATCTGATGT
GGTAATCTGATGCCCTACCCATGGAGAGTTCAATTTAAAT
AATTATCTATTGCCAACCCTTTGCTCACATCTGGTCTAGT
AGTTACATTAGATTTAAATGAGCAGGAAGAGGTCTTTGCC
TTGACATAGGAAAAATCTTACTAAACCAAGAAATACTTAG
GTTAAGGAAAATAGAGCATTGAAAGGAATATAGTTTCAAT
CAGAATAGATAAAATTAGGAAGATAATATTGAATTTAGGG
GCACAAATGCATATAGAAAATAGAAACACTAGAAGCAGAA
AAGTAAAAGACATGGAAAACAGCAAGGCTTATCAAAGTTT
ACTTGTTGCAAGTCTTTTCTACAATTATTTTATGAGTTTA
ATTTTATATTGTTTTTATGTCATTTAACAAGGGAATATCA
TTTTCTTATGAAATATTGCTTATGATAGAAAACAAGTCAA
ATTCTTACTTTTATCTCTGTCCCACTTTCCATGGAAAATT
AAGTTTATTTTCCTTTCAAATTCTTCTTTCCCCTTCTGTG
CCTTCCTTCTTAAATAATGAAGCACTAGCTTCTTCTACAT
TACCTGACATTTTTCTAGTAAAAACAAACTTCCCAATGAT
TAAAATTCCCTTAGAGATGTTTTTTTAAAAAAGGAGTAAG
TTTGAGTGGGTTTTTCTCCCATTTTTCTCCAGGTGGAGTA
ACTGCATTGATAGGCTGTGTGGCTTCAAGGTAATGGCATT
CCAGCATGTCAGGTGTTGCTATAGTGCTGAGAATCGTAAT
CACAGGCTTCCTCTTCATGACGTCTTCATTTCTGATCTTA
GATACGCTACATGCATTGCTAATTTACTCCTGGCTGCACA
CAAACATCTGCATGTTCTCAGTTTTTCTCTCCCCCTACCT
TTAAGAATGCCCATCATTCTTCGTCTTCAGTTATTAATGT
AACTCATTATGTGCTTCTCCAGCTGTCCTCAAAATGTATG
CTGAATAAGACATGAGGAGGGAAGCTTAAAAAAATAAGAG
CTTTTCCAATCTAGGCAAGTCATTAGATGAATGTAAGTCA
GAAAAGAGAGGAAAATTTTCCATACTATGTAGTTGGCTTT
GCAATATGAGATGGATAGAAAGATACAACTTTATTCCAAT
ATTATTATCAATGGTCACATACATTCAGTTTCAGAAAATG
CTTCTACATTTCAAGTGTGTTTTGTAAATGATGGGATTAA
GTAAAGAACATTGCCCCCATCCCCAGAATTCTATAGACTT
ATAGTAAGCATTATAACTGTTACAAAATATCTAGATATTA
AATTCAGTCGTTTGCTTTCAATTGTATTTTTTTACAGATG
TATCATTGGTGAATATACATATATGTATCACCATGAAAAT
GGCATCTAATTTTAGATGATGATTTGTTTCACAATATTTC
ACATATGGGTGCTTTACACAAAAATATTAAAGAACTAGAA
AACATAGGACTTCTCATTGCATTCTTCATTATAATGTAGT
ATATTACGCTTATGTAGGACAACCATCAACACAATTGATG
ACCATGTATGTGGTATAATTTCACTAGATATTTGAAGACA
TCAATATCTCCCTGCTGTCTTTCCTTACCCAATGGTTAGT
ACTAGAAATTTCAGTGTTGAACTCTCTTATTTTCCCCTTC
AGTTTGTCTTTCTTTCTATTCATCTTCCTTGTTTCTTTTT
CCTTTATGCCTTCAATTTAATCATTTACTTTTAAATTCTT
GTTTGTTCACTGTTTATTCATTTAATGAAAACCAGGGACT
TTGCTAGGAATACAAAGATAGTACCAATAAAAGATTTTAT
ATGTATTCACCTATAAATTCTACTGGGAAGATTTTCATTA
ATCTGAGCTGGTATCAGTAACTGACTCGTCAGTAAGACCA
AAGCATCCAAAAATAGGTTTAGAAAAAGGGTTATAGAAGA
ATATGAAGGTTTCGGATGGTTGAGTAAGGGGAGGCATACC
AAATATGGCAACAAATAGAGTTCTAGGCACTGAAGATAAC
TTAATCAATTTCACCTGTTTGTCCAAAATTGACTCCATAT
TAGAAAAATCTAGATTATTTAACATCATTGCAACCACGTC
TTCATTTAATCATTTTTCTAAAAACTTATACATTCCCTCC
AGGAAATTTCAGTTATCCAGGCTTAGTGCACAAATATTTA
GATTTCTTGGCAAACATTCTTTTCTTTTATTCCTTTTTTA
AATGAATATTTATTTATTTATTTACTTTATTTATTTATTT
ATTATAGAGACAGGGTTTCACCATGGGCCAGGCTGGTCTG
GAACTCCTGAGCTCTGGCAATCCACTGGCCTAGGCCTCCC
AAAGTTACGGGATTACAGGTGTGAGCCAACACACTCGGCC
ACAAACATTCTTTTCGCACAACATAACTGTCTCATGTCTA
TTTATTTTTTACAATGACTGCATTGTTCCCAAATAAAAAT
GCCTAACTTATCATCTAGAAAATATCACTCTAGCCCTTTT
GCTTAATTTGCAAAGTTAAAACAGTATTTTGCAAAGATTG
ACCAGGACACAGACTGGAGGATGACTTGGAGAGAACAGAA
ACTGGAAATGCAGAAGCAATTGAAATACTCAGTTTTCAGA
TTTAAATGCCACCTCTTTTCATCCTATCCTTGGCTTCTTT
TTGTCAAGCAGATAGGATCACATATTTCTCTAATTTCCTT
TAGGACATGGTGAGATATATGTCGAACTCTCTTTATGTTT
TGTGTCGATATTCTATTCATATTTATTTAACTATATACAG
TTGTCCACGATCTACATCAGAGGTAATAAAGTATTAATTT
TGGGCTATGATAGTGGTAAAAGAAAGGAATTTATAAGTGG
AAATGAGTTTGGGAAAGATTGTGAAGGAAGAATTGACAGA
AATTGATCCCTGATTATATGCCAGTTGGAGGGTGGGGAGA
GCAAAGTTTTATGATAAGTTTTATGCATAATGTCCTGGGA
AAATAGTGGTACCCTATGAGCAGAAGTGGGGACAAGATAT
TTGTTGGGAAAATCTTAATACCGAGCTGGACACAGTCAAC
ATTTGGCAGAGAGGATTAATAGACTGGGCAAAATTCAGAA
ATGGAAAGTTCAGATAAGATTTCCCATCGTCAGGTGTCCT
TTTTTCTCACCCGGAAGCCAGGAGGAGAAGGATCCATGTT
CAAGGCTCTCAGGCTTTCCTCTTTCTTCAGCAGAGGCTGC
AGCCGCCTTTGTTCGGCCCCCATGGAAGCCTTCAATTTCA
CCTTGGTGCCTGTCTGCACCATCTGAGCAATGCCCAGATC
CTCCTCCAGATGGTGCTGCTGGCTCCTCCACTGCCACAGA
TGCCCAGAGCCTGTGCTGCAGCCATGCCACTCCTGGCGGT
GTGGACAGGGCCTGTGCCAGCTCTTAGACCATGAGGCGCT
CTCCCAGGCCTCTACTCCTCTACCCCTTTGGGCCTTGTAA
GATCCTTACGGGAGCCCTGGAGAGCAGGCTGAGGGGGAGA
GTGAATGCCCTGACAGGTGATGACTTCTCTGACCAGATGA
CTGGGCTCTTGACTTTACAGCCCTCCTCCCTTTACAGCCC
CCCATGTGACCCCAGCTAGCCTCCCTCCATTCTCCCTGCT
CCCACATGACCTGGAAGCCATGGCCTCCCTCCTACAGTAG
GAGCTGGGACAGATGGAAAACTTTTACTTTGATGTCCCAA
TTCCCCAATCACCTATTCCCATGGCCACCACAGCCACTGG
CAATGCCTCTCCCTCTCCCTCTCCCCACTTTTGACCTTCT
CTAACCCCCTGCCCTGTATACCCTTGACTTGCAGGCCTCT
CCTGCCTCAACAAGTCCGGGCAGGGGAACGGGCTTGATGC
CCTTGTCCTCACCACAGTAGCCTCCTCCCTGTCCACCTAG
CCCTCTAGCCTGGTCTCCTACCCCAATCCTGACACCACCC
AAGGGTACCACATGCAAAAGAACAGAGACCAGAGGCTCTG
AGGGTACCACTAGAAGAAGTGGGCAGAGGGTGAGGCCCTG
GGGGACAAGTGCCATGTCCTGGAGTCACAGAGCAGGAGCT
GAGGGAGAGAGCTGAGTCAGCTGAGCTGGAGCTTAGGAAG
TCAAGGATCTGCTCACCAAGCCGGTGGACTAGGTTCCAAG
CCAGAGGACCACCACAGCTAGGTGGGCAAGGGCTTTGTGT
TGTAAGGGGAACTGGTTTTCAGCCCTGGCTCACTTTTGGT
TTTGTGTTGAGGTGGGAGGAGCCCCTCTATCATCCCTTTG
TCTCCAACTTCATTCCTACTATCACACCCTTGCTTTTTTG
GGGGCAGGGGTAAACAATGTCTGACCATTTTGCTCAGGCT
TGTCTCAAACTCCTGGGCTCAAGGCATCTTACCTCTGCCT
CCCAAGGAGCTAGGACTAGAGGGTGCACAGGCCTCTACCT
CTGGTTTTATCCATCTCTCCTCTCCTGTCCCTTTCGGAAT
GTGGTTCCCCTTCCTTCCTCAGAATGGTGGAATGTTTGGC
CTCAGTCAACATTTACATTCCTCAAATAACCCAGGAACTA
AGGTACACAGGGAATGCAGAGGACAGGACAGAGCTTGGAA
ACCCAATCTCTTGAAATTCAAATCAGTGGTTTCTTGCAAG
TTGTTTTTGGTGGGTTCTGGAGTGGCTGTGGGAGAGAATA
AGGAAGTAGGGCCAGGAAGCTATGCAGAATTACCATGCAA
ATGAGAATAGGAAAGCTGCCTGGTTATGTAAGTCAAGGAA
GGTTGTAAAGATGGAACCCAAATAATAAAGCAGAAATGCA
AGCCAAGTGCCCTTGGGGAACTACTTTGGAGAGGGAGCCA
AAAGATGGTTAAGTTAACAGAGCAGGTGAATATGCAGGCA
AATGAGGAGAAATGGGCAGGGTTGAGAATGGCTGTAGTTG
GAAACTAAGTGTTCATTTTAACTTTAGGAAATCAGCATTT
TTTAAGGTGATGGGGGAGGGGTCTGCATCAGGTGCGAGGG
CAGGGATGGATCCTTTGTGAAATTGTGAACAGAAATAAAA
TGAAGAGTTTCTTTTTGAGAAAAAAAATCAAATTAGAGCA
AAAAGGATTATATCAGGGAGTTTGGGAGTGATAAACTGCA
AAGAGTTTATGTTCAGCTATTAATTTCAAAGCCAGGTTCT
GTGAGTCCCACTGGTACAATTAAAAGATATCTAAGTCACA
ACTACATAGAAAAATCACCTCTGTTACCATTGCTTTTAGT
GGCTTTCTATATTCTAGACTTTGCTAAATTTAAAAATTCA
TAATATATTTAATATTCCTAAAAGGTATTAACATGACTAA
TATTAAATTACTACTTTCCCTTTAACGATGAAGAAAATTA
AGTTTAGAGATGGTAAATTGTATATTGCAAGCTCACAATA
TACTAAGTGGTGGAACATGGATTTGAAAAAAGATAATTTT
GTGTCTGAATGATGAGTTTTATTGTTTTTAAAATTTCTTT
AAAAATTAGTAAGCTGTATGTATTATGTAGTCTAAGCTCT
ATAATCTTTAGTTGCTCACAAGTTTATATTATGTGAAAAT
ATTTTTTAAAATTATTACTTGATAATATATTATTAATATT
ATTAAATGAGAATGCTAGTAGTTTAAAGCAATCTCAAATG
TTTAGATATTAAACCCTTTATAGATTGTTTGTAACTTCCC
ATTTAAACAATTAATCCTATAAACTTCAGCCAAAAAGTTT
TGTTTTCCATGTAAAGGTTCTTGGTGGCAAATGGCAGAAA
CCAATGCTGCTTATTGGAAGTAGTAAAGAAAAAGAAAGTT
GAATTGATGTATAGTACCTTGCATAACCAATAGAAACGCA
AGAGAACACATTACAGAAAATTGTATTAGAAATAGTTGAG
GCTAGGCACCCAAGAAGTCAACCATCCAGTGTCACCACTA
TACTAATGATGACTCATTGCTCCCAATTTCACCACTGTCA
CGTAAATAATGTCTGTCTGTCTCTTCATCTATGCAGCCCT
CCCTTACGATTTAAAGATTTGGTCAAATGCCTAAGCCACA
TACTTGTCCTTTAATTAACAGGGAACAGATAGAGAGAAAC
ATCTCCTTCCATTTGATTTCCAGAGTGGGAGATAGGGCCC
TGTCTCCACACCATTTGGAGATCCCATCAAAATAAGAAGT
GTTTGAATGTTGATTAGGCACATCTCAACAATTTGGAAAT
GAAGTTGTATATTAGTTGAGACAAGTGCCTTTTCTAAGAA
ATCACTGTCATATATTAATTATGAATAGCTTGGAGTAACA
CAGCCTAATAACAAAGGAAAGTCTAGCATCTAGGTCTCTG
GACTCTCTTTCCTTTTTATCATGTTACCCATGTTTATCCA
CATCTTTATGGTGTATAGTAAATATAATACCAATTACAGT
GCCTGGCATGGTATATGTACTCTCAAAGTTGCTCCATTTT
TCTCTCTTCTCTGTTTTGAATGCTGACTTAAGAAATGAGA
GTTTTCTCATGCATCTGTATTGAAGATTATATTTTATTAT
ACTTCTAATATAAATCTTTAAGAATGACATCTTTGAAATT
GTCACCTTACATTTAGCATCAGCATAAGCTTATGTGTCAG
TGAATGAAACGGGATCGCTAGGAGAACTTGGAGTAATCAG
CTGTTTTAGGCATTAAAGCAGATAACTGGTTTCTTGCTTC
ACTTATGAGGAAAAAAAAACTAGGTTTCTCAATTTGAATA
CATAAGTGCATCTGGTAATCTAAGAAAGTTAAAAATTCAG
GTAAGTTCTGAAATTCTTATTCTATTCAACTCAAAATAAC
TATATGTTTTATCATAGTTTTGCCCTCTTTTGCACAAAAA
GAAGAGACTTTAAAACTTGTGTATGAATAATTAAAATTTA
GTTTGTATGATAAACAGCCTCACCATTATCATCAACAACA
GAAATATTTACTTGTATTTATTTTTTGTAGGCATTGTGCT
GGTGGCTTGCATAAGCATGAGACAGGTAATTTCCCTCGAC
TGTTTTAGTTATAGAAAAGCTATCCAAAAGGTAAAGGCAG
TGCAAAAAGGGAAAAATCCAGTGGTCTTTTCTTTGTTAAA
TATACACATAAACACATAGATACCTACCTACACACATAGA
TACAAGTATTAATACATATTATTCCTGTATTTTACAATAC
AACCAAGAAAACAAGAAAGGACAATGTAACACTACATAAC
AGCTATTTAAAAGATTTTTCAATGCTATTTCCATATATCA
TTCATTGACACAAATAAATGATAAAAGGTGAAAATGTTTC
TTTCTTTAATAACTTTTGCAGATTAGAACAAGATGGCAAG
AGCAGGGTTTTCGTGTTCCCTCACATCCCCCCATAAAATA
AATAGAACAACTGGAATAGGATAGCAAAATTAAAAATAGT
TTTTGGAAAATCCACAATAAATTTACAATAAATCTAAAGC
AAGACTAAGATATCTCTGCAGACCTTACAATATAGATGCA
AGGGCCAAACTACTGACAGCAAGAAGACCCATGTGTCAGC
AATTGTGTGCAGGATGGAGAGGTGAAACAAAGGGAATTCA
GATGATTGCCAGAGAATGCCAAATAAGCCAATGAGTACTC
AACTGGAATTCTAAGTGAACCAATGTGAGAACAGCAGTCA
AAACTGGGAAGGGGTTTTGCAGGCTCAAATTAACAGATGA
ATGCAAGGGCATTGTGGTAAAATTGTATGGTGCTTGGTCA
GTCTAGGTGTATGAACACTTGAAATTAACCTAGCAAAATC
CCTTCTAGGTCAAACCCCTGCACCAATCAGAAACTACCAG
GACTAAGAGCCGCATTTAGCAGGATAAGGACAATAGGGGC
AAAGGAGAGAGATGGTCGAGATATAAGTGAGAGAGGGGGA
GAGGGCCAGCATATCTCAGAAAGTATGCAGTCATATTTTT
AACATTTCCTGGAAACAAAAGCACCAGAGGGAGGGAGTGC
TAGAGCCATAAAGTTAATTAAGCCAACCTTGCCCACCCTC
CCCTCCTGATAATAAAGGAAAGCTCATCTTACTTATCCAT
GAATAATAGAAAAGGTCTGTGGTCAGATATTGCATACAAT
TATAAAAAAGATATGCCCATATTATGTTTGAGAAGTTTAA
CTATTTCAAAATTAGCTTAAAAAATTAGGAAAATTATAGT
ACTATAAAATAACAGCATCAATGAGAATTAGAAAACTTAG
ATTTTAGATTATGGGGAAAATTATTTTAAAAGGCTAATGA
GGTAATGAAAATAATTAGAAACAATAGAAAAATCATTTTG
AAATGAAAACTAAATGATAAAGAGCATCAGAAAAAATAAA
CACAATAAATTATGTCTAAAATATATAGAAGAAGGGTAGG
AGAAAATTTTGTTTTAATTTTAAAAAAGAGAAGGAAGAGA
TATGGAAGACTTGAGAGAATGTAGTAGATGTAAAAAATAA
GCCAATCAGATGCAGCAAATGTATGCAGGAGTCACAAAGA
ACAATACCAACAAAATGGAATAGCATCAATACTAAAATTA
TTACTCTATACATTGTCGAAAATAAAGACTTAAAACTATA
TGTAAATGGAAATAAATTTAACCAAGGAGACAAAAGACTT
ATACACAGAAAACTAAAAAGCATTACTGAGATAAGGATGA
CACAAATAAATGGAAAGGCATTTCATGGACTAAAAGTTTA
TAGACTGGAAGACTTAGTATTTTTAAGATGATAATACCCC
TTGAAGTAATGCACCAATTTAATACAATCTCTATCAAACT
CTCAAGGATATTTTTTGCAGAAATAAAAACTTATCCTAAA
ATTCACATACAATCTCAAGGGACCTCAAATAACCAAAACA
ATTTTGAAAAAGAGCAAAGTTGGAGGGCTCACACTTCCTG
ATTTTAAAACTTACTACAAAGCTACAGTAATCAAAATAGT
GTGGTACTGGCATAAAGATAGAAACGTAGATAAGTGGAAT
AAAATACAGAACTCAGGAATAAACCTTGGCATATAACGTT
CAATTAATTTTCGACAAGGGTGCCAAGACCATTCAATAGG
GAATACGGTAGTCTTTTCAACAGGCGGTGCTGGGAAAACT
AGATATCCACATGAAACAGAATGAAGTTAGATCCTTGCCT
TACAGCATATAAAAAAATAGTTCAAATAGATCAAAGAGCT
AAATATATGAGCTAAAACTGTAAACCTCTTAGAAGAAAAT
ATAGGGGAAATCTTTATGATATTGGATTTGGTGATGACTT
TTTAGATGTAACACCAAAAACACAGACAATTAAAGAAAAA
ATAGGTAAGTTGAGCTTCATCAAAATTAAAATCTTTTGTG
CATGAAAGGACACTATCAAAGGAGTGAAAAGTCAACCCAC
AGAATGGGAGTAATATTTGCAAATCATATATCTGATAAGG
GATTAATATCCAGAATGTATAAAGAATTCCTTAAATTCAA
CAAAACACAAACAAAAGACCCAATTTAAATACAAAGAATT
CAAATAGACATTTCTCCAAAGAAGATACATAAATGATCAA
TAAGTAGGTAAAACGATGCCCAATATCACTAGTCATTAGG
AAAATGCAAACGACAATCACAAGACACCACCCCACACCCA
TTAAAAGGGCTTTTATCAAAAGAATGGAAACTAACAAGTG
CTAGTAGGAATGTAAACTGGTACAGCTGCTGAGGAAAACT
GGCGATTCTTCAGAAAGTTAAAAATAGAACTAACATATGA
TCCAGCAATTTCACTTCACCAGATACATATCTAAAACAAT
TTCTAGCACTTTGGGAGGCCAGCACTTTGGAAGGCCAATG
CACGCAGCACTCCCAGCACTTTGGGAGGCCAATGCAGAAG
GATTACTTGAGGCCAGGAGTTCAAGAACAGCCTGGGTAAC
ATAGCAAGACCCTGTCTCTACAAAAATTAAAAGAACGGTG
TGAGTGCCTGTATTCCTAGCTACTTGGGAGGCTGAGTGGG
GAGGATCCCTTGAATCCAGAAGTTCAGAGCTGCAGTGAGT
TATGATCATGCCACGGCACTCCAGCCTGGGTGACAGAGCA
AAACCTTGTCTCTAAAAAGAAAATTAAAAATTAAAAAATA
ATAAAATTGAAAGCAAGGACTCAAATGAATAGTTGTACAC
AAATATTCATAGCAGTATTATTCACAATAACCAAAAGGTG
GAAGCAACCCAAATATCCATCAACAGATTAATGGATATAG
TATAGTAAATGCATGCAAAGGACTATTACTCAGCCTTAAA
TTGGAGTGAAATTCTGATACATGCTACAGTGTGAATGAAC
TTTGTTGAGATTACCTAACTGAAATAAGCCAAATGGAAAA
GGACAAATGTTATATAATTCTATTTAGAGGAGGTACCCAG
AATAGGCAAATTCATAGAGATAGAAAATAGAATACAGGAG
ATCAAGGTGGATTGCTGAGTAGAAATGGGGAGCTTGAATG
ATAGACAGTTTCCGTTGAGGATGATGATGAGTAAGTTCTG
GGAATGGATAGTGGTAATGGTTGCACAACATTGTGAATGT
ACTTAATGCCACTGAGTTGTATACTTAAAAATTGTTAAAA
TGGCATATTGTAATATATGCCTTACTACAATAAAATAAAA
TATACATATTAGGTATCTAATAAAAGATAAAAACGTGGGA
TTAAAATTATATATAAAAATTCCATGTCATATATCTGGGA
AAATCAACCCAGAATGGATCAACATAGAGATATGTTTTGG
TAAATGGTTGCACTTTACAAAAAAGAAAAGAGGCCTTTGG
CACTGTGACAAAACAAACAACTAATTTATTAATAAAAATA
ATCTAGATTGTTATCAGATTTTTTTACAACAATCCTTTAT
GCGAGAAGAGAATGGGGAATTTTTTGAAGAAGGAGAAATA
AAGTGTGAGTCAAAGTTTTTATTTCCAGCCAAACTGAGCT
TAGATTATGAAGTCTCCTGATAAACTAACATGACCATATA
AGAACTCAGAGAATATTGTTCACATAAGCCCCTTCTGAGG
AATCTTCTAGAAGATAAATTTGAAACAACTAAAAGACAGG
AACAATTTAGCCCTAAGGACTGGGAGATAGTAGAAGGATT
CATTCAGTCTCCCAGGAGTACAAGAGAAGCTAGCTGTCAC
ATGAAAGCAGAAAATTGAGATAAGTCCCTAAGAAGTACAT
ACCAACATGAAAGTCTATATGTTCCAGAGTGAATTATAGG
ATTTCACACTGGAGAGCTCTTTTAATTTATTTACGATACA
GGCTTTTAAGAACCCATTGAATTAAGTTGCATGACGTCTA
AGGATTCATTTTCCATTTCAGGAATTCCTTGTCGTTTTAA
TTTTAGTAAATATTTCTTCTTTCCCACAAAATAGGGAAAG
AGATGCTATTAGGGACGTAGTGTTTTCATAGTTTAATAAT
GGATCTTTAGATTAAATTCACATTGTTATTTATCACAGCC
TTCACTAGGAACTCAAGCTTTAGCATATAATTTTATGAAT
TCCTTCTGTTCCCCATATCTCTAAGTATCTCCTAAAAGGC
CTCAAACCTCCACCCCTTTAGGCCCTCCCATCACTTTCAC
TGTGTTCTCTGGAATGCATTACGTTGTATCATCTTCAGTT
CCTTGATCTCTTGGTATTCAATGATATATTTTTTCATCCT
CAGCAACATACATGCAGCATTGTAACTCTGTCACATATTC
TTCTAGTTCTCTATCCCAAGCTTCCTGTTCTAACAGCCAC
CTCTGATTGTACATCACTCAGTCCAGAATTTTTACTTCAG
CAATGAAGTGTTCAAGTCATTGATCCCACTGCTATGATAG
TCTGCATCTCCCCCTTTATGTCCTTATTAGTTTAGATTCT
GATTATTTATGTATTTATCTACCTTGCTCTTCTTTTCCTT
TTGTCACAGTCATATGATAAAACCCCAAAGCTAATTAAGC
CTACCCTATCTGCCTATCCTGTCAATGCACCAGAGCAGAT
GAACATTGAATAAAAATTACACAAACTCTTACTACCTAGT
CCTAGATGAACTTCTCACTAGCTATCTATCTCTCTTATTT
CATCTCATACGATATTTTTCCATCACTTTCTAGACTACAT
TGGCATTCCTTCTGTTCCGTGAACAGATCATTATAAGCCT
CATCTTTGGAACCTCTAGCTTATTCTCACTTTAGGGCTTT
TATACTTAGCCATTCTCTCTGCTTTACATGTTTCTCCTTA
TCTTGTCATGACTGCCTTTTTCTTGACATCTAGGGATGAG
TTCTAAGATCATCTTCCCAGAGACGCCTGTCCTAGCAACC
TCATCTAAACTAGCCACCTACTCACTCTCTATCATATCAC
CGTGTTTTAATTTTCTGCTTAGTTCTTATTGTCATCCGAT
CATTGTTTTCCTTTTAAGCATTTGTTTACTCCTGTTTCCC
TGCTCAGAATGCAGGATCCATGTGGATAGGGACTGGTCTT
TTTTAATGTGCTGAAATATCCCTAGGTCATGGAACTATGT
AGCAGGATAGATAATTCTTGAATTTCTGAATGAAAATATC
CGAGCTCATGAGAAGTTTGTATAAAGTCAGAATTACAACT
CATTCATTTACCGTAAGAATATTATCAAAGAGAACAATAT
TTAAAGTAACAACGTGTTTTCATTTTCATTCATCAGGCTA
GCTTGAGTCAAGTTAGAATTAGAATACTAGTTCATTAATT
TGAAATTAGAAATAATCATCACAGAGAATGGACTATCATG
ATACATCTGCTATCAGGATTTTTTTTACTAGTGAATCTAA
ATGAGAAACAATGAAAATCAAAAGGTTGGTTTGTGAACCC
AGAATTAGGATAAAGAGAATTAGGGGAGGAACAAATAATG
TAATACCATCGAAATAAGAGATAATGTCAATATTTTTACA
ATAGAAGTGGTCTTGCCAATCTTGAAGTGCTTGAGGATGG
TTTGCTAAACTTATAAAACAAAGTGTTTAATTTAAAATTA
AGATTTATTAAATACTACATGCTAAACACTATATTAACAC
TTTAGATGAATTTCCTCATATAAGCCTCACAACAAAACTA
GTTTTGCATATTCATAGTAATTAGAGTTTCAATAGGAAGC
AGGTTTTACCCCAGATAATCCATACGGAAAGACCTCAATG
AAGGGCCTGCTTCCAGAGATGTGGGCTTGCTTAGGGAAAT
CAGAAAGGGGCAGGCGTGATACCCACAAACCAAAAACAAC
AGACATTTGTTATCTTCACTGGGGGAGGAACAAGGCGAGG
AAGCAGTGTTTCTGGAGATCAATGAGAGCTCCTATAGAAG
CACAGAGGATTGGAGGAGCATCAGCTATATAACAGGAGCC
ATAATCATACTCAAGAAGGGGCGTAGCTACTGCCAGAGAC
ATAGAGCAAAAGAAGGAGAGAGTGGGGAAGAAATGCCCTG
ACCTTGCTACCCTCTTCTTCTCTTTCCTCCTTCCGGTGCC
TTCCATGGGCTGAGCCTAGCTGGCAGCTTGTAGACAGCTC
ACAGGAGTCAGTTTCCTGAGCCGTAGTGCTGCACAGAGAA
GGGTAGAGAATGGATAGGGGGGTGGGGCTCTCATAGGAAG
AATAAAGAGTACAGTAGTAGTATCCTTATTGAGCAGAAAA
CTATTGATAAGGGAAATTAGTAACTTGCCTAAATTTACAC
AAAATCCACAATTGGAATGCAGCCATATGCTTTGTGCAAA
GGCCTTCATCTGAAACCTTCTGTGATGTGTCTTTGTGGTC
CCTTATGTGACACCATGTATGTCACACACTTTAGTTCTCC
TGTCCCTTACTAATATGTTCGTCTTTAGTAGTGTAGTTTG
GGGCTTTATCTTTATATTCAGTTATTAGTTTTTATATTTT
ATATTTTTTCTTTCACACTGAAAATTCTTTCCAACCAGAT
TTAATAATTGCTAGTTCTTTCATGTTTTACTTGTTTCAGT
GCCCGAAATTAGATAATATCTTCAAGTAGTATTTTGAGGA
GAGTGCATATAATCTGAATCATCTTATATCTGAGAATGTG
TTTAGTTTTTTTTTTTAAGATGTCTTCACATACAACACGT
CCTCCCCCAATACACCCTCCCCCTAGTCCTCCCCATAACA
GCTAACATTGCTTTGTTGTCTTCCACAGTAAAGTATTGGA
CATAAAAATGATATTTAAATTGATTTTTAGGTAAGGAAAG
TTAATTGTAACATTATTCATGATGATTATAAAAATTTTAA
TAATGTATAAAAATATGAAGAAGTGAAAATCATTTGAAAT
TTTACAGCCAAGAGATACAAAACATTCATATTTTTATGAA
CATATTTTAGGTATCTCTATGTCTATAGTTACGTACACAG
ATGTGTGTGTGTATGTGTAAACACACACACAATTATACAT
ATATATATACAATTTCACATAAAAACATTATACTATATAT
TTTCTTCAACAGTTCGTATGTATATTTTAAAACAATGTAA
TGGATGTCTTCTGTGTCAATGCATACTATTGTATTGTTTG
GATGTGTTATACTGTATTGGCTGGTTCTTTATGAATATCT
AGATTGTTTTCATTTTATTTACTACTGTATCAGTCCATTC
TCACACTGCTAATAAAGACATACCTGAAACTGGGTAATTT
GCAAAGGAAAGAAGTTTAATTGACTTACAGTTCAGCATGG
CTGGGGAGGCCTCACAATCATGGCAGAAGGCGAACAGAGA
GCAAAGGCATGCCTTACATGGCACCAGGCAAGAGAGAATA
GCACAGGAAAAACCCTCCCCCATGATTCAATTACCTCCCA
CCAGGTCCCTCCCATGACACATGGGGATTATGGGAGCTAC
AATTCAAGATGAGATTTGGGTGGAAATACAGCCAAACCAT
ATCAACTACCATTATAAACAATACTGTAATATACATTGTT
GTGCCTATTATTGTTTTCATGCTTATATAGTTATCTCATT
AAGTTAAATTCCTGAAGTGGGATTGTTGAGTTTTCATACA
TTTTATATTCTGTAATATGTTGTAAAATTGCACTTCACGC
ATATACCCTATCCCCTACCCTCTTGCTAATGTTGGGTTAT
GTGATACATTGACAGTCAAAACATATATGCTTTACTTAGA
AATTTGCTTTGCTTTGAGTAATTAGGTTGAAGAACTCTTG
TTATATTGATATGCAATAGTCAAATTAAATGTGTCCACTA
AAATTAGATTGCCTATTTAATTTGTAGAGGTTCTTTATAT
ATGCTGGATAAGATTTCTTTGTAGATATATGAAGTTTTAT
GGCTTTCCTTTTCATTGTCTTAATGATGTTTATTTTTTAT
TTACCAGAAGTTATTGATTTTTTTAAAAAATGAATTTAAT
CAGTTTATTTTTATAGGTAGTTTTTTTGTGCCTTATTAAA
GAAATATTTACCCGTCCCTAAGTACCTGAAGATATTTTTC
CTATTTTTTTCCAAAAGTTTTGTTGTTTCACTTTTGTGAT
CTATCTTGTAGTAAGTACTATAGTGCCCTTAACAGATCCT
ATTTTTTTCAGATCAGTGCATCCATCTATCTCAAGCTGCG
TGTTAGTTGCCAATGGCTCAAAGACTCACTTGGGAAGTTA
TACCTCTCCCTCAAACCATGGCAACAGCAAATAACTCACT
CATACAGCTGTATAAAATGCCAGGTTCCTTGACAAAGGAA
AGGTAACGGGGTAATACAGTCTATGCTTCAGAGGCATAAA
CGGTGGGTCAAGTCAAGCCTAGACTTTACCTAAGACCATA
TCCTTGTCAGTTTTTTACTCTCCCTTATTTTGCTTCAGTC
TCTCTCATACTTTTCTTTTTTTTCTGGAGACCACTCTATC
AATAAATCTCATGGAATAAATCATGATGTTAGTCTCTGTT
TCTAGAGACTTACTTAAGACATATGTCAAATTAATTTTTA
TATACAGTGTAAAGTAGAAATCAGGTAGTTTGTTTTTTTC
TTTGTTTCTATGTGGATACTCAACTACTTCAGCATCATTT
AGTTAAAGAATTGCCCTTTTCCTACTAAACTACCATTGAA
CCTTTGTTATAAACTGTGTGTGAATTTTTTTGGACTCTGT
ATTCTATTTCACAGATCTCTCTGTCTATATTTGTACTAAC
TACTATCTTAGTTACTGTAGTTTTACAGTAAATCTTGATA
TCAGAAAACATAAGTCTGCCAAGTTTGTTCATCTTCCTCA
AGTTTGACTTGGTTATTTGAGATATGCCCATATAATTTTA
GAATCAGTTTGTTAATTTCCAGGAAAAAATCCTGTTGAGG
TTTGTAGTAGCTTGAGCGGTGGCCTCAAAAATGTACCTGC
ATCCCAATTCTCAGAACCTACAAATGTTAACTTATTTGGA
AAAAGGGCCTTTGCAGATGTGATTAAGTCAAGGATCTTGA
GGGAAGGAGATCATCCTGGATTATCCTGGTGGGCCCCGAA
TCCAGTGAAAAATATCCTTCTAATAGATAGGCAGATGGAG
ATTAATATTCAGGTCAAATATTTTCTAATTTTCATTTTGA
TATTCTGATATGCTGCCTAATTTCCAATCATGTAGGGATT
TTTTGGCTATAGTTCTGTTTGATTTTAATTTTGTTGATTT
TTAAATTAATTTCTATTGTCATAACATACTTTTAATGTTA
GTCTTTTAAAATTTGTTCATACTTAAGTTCTAACACTAAT
TTAGTCTATTATTTTAAATGTTCCATTGAGTATTATAAAA
TAATATCTATTCTTCAACTCTTGGGTATAGGGTTTTATAA
ATATTAAGTCCAGTTGGTTAATTATATTCTGTATATATTC
TATATTCTTAGTGATGTTTTTATCTCTTCTATTAGATTTA
TAAATATATTTTATTATAATTTTCTGGTTACGATAAAGTT
TAAAATATGTATCCTTGACTTATTGCAATCTCCCTTCAAT
TAGAATGCTTACCATTTTTTGAATGACGTTAGAAATTTGA
AAACATTTATCTCTATTTACTTACCACCTCCAGCCATGCT
TTTTGATATCATGGACATATAATTTATTTTTCCTTATGTT
AGAAAACAACAAGGCATAATCATTACTCTTGCTTTAAAAG
TCACAGTCTTTTGTACTTCCGAAGTTTACCATTTCTGGTG
TTCCTCCTTTCTTCCTGTGGCTTTATGATTTCATCTGTTA
TTTCAACCTGAAAAAACTTCATTAGTAATTCTTACAGTGC
AGGTCAACTGGCACACATTTTTTAGCTCTTTTGGGTGGTG
GTAGGCGGGGAGGAATCTGAAAATAAGTTTAAACTGCTTC
AATTTTGGAAGGATGTATACGAAGGAATTCGAATTATAAA
TTGGCAGGTTCTTTCCCATTTGGGCACTATGCAGATATTA
TTGCATTGTTTTCTAGGTTCCATTGTTTCACTTCAAAAGT
CAGTCATAAGATTTAATGTTGAATTTTCAAAAATCAATCT
CTGGCTGCTTTTAAGATTTTTGTCTTTGTCTTTGGTTTTC
AGCATTTGAATTTTGATGTGTCTGGGTGTTTTATTTTTTC
TAATTATCATTCTTGGTATTGTCTGAACTTCTCAAATCTT
GGATCAATAACATTTTCATTAGTTTGGGAAAATTCTTAAC
CGTTACTTCTTCAAATACTACTTTTGCCCCATTCTCCTGC
TCCTCTTATTTATTCTCTTTGCCTTGCATTGTATATTTTT
TATTTATCTATCTTCTCATGTTTTGTAAGTTTTTTTTCTA
GGTAAGACATTGCTTATAAAGAATCATAGAGGCTTCAGAC
TGTAATTCCCCCCCAAAAAAGTGTTTTTAATTTCTTTTGT
TACACATTAATAATTTAGCTGCATTGGTCCAAAGTTGAAA
TTTTTATAAGAATTAGTCCACTTAAAGTTTGTCTCTTTCC
TCAGAGAATAGAAAACCTCAGGAGACTTATATGAATTATA
AATTTAGAGTAACCAGGTCTCTCTCATTGTTTCTGTTCAG
CTATGAAAAAGGGATGTCAGCTAGGTCTGACATAACTAAG
GGAAATTTAGTTATGTCCTACAGAAAAGTAAAGTAATGCT
TTTTCATTTATAATCTTTAATATCAAATTCCTTATATGCA
TTTATTATAGGTAATTGTGAGAATTTAATAAGCTAAGCAC
AGAGCTGATCATATAGTAAATTCTCAAGAAATACGAACTT
TTATTATAGTTGATTATGGATATACTTCTTTCAATCTTCT
ATGGTTTTAGTGATTATTCCCTCAGAAAGATTTCTTGAGC
TGGAATTCTCTTGCACTGGTGATACCATACAGGTGTAATT
ATGCTGACTGTATGGATGGTTGCGCAAAGGGTGGTAAAGC
TAAAGTTGATGTCTAAAGCTAATCCTAGGCTATAGCAGAT
TGTATGTTCTACAGATGACTGCAACAGTATTCTCCATCTC
ATATGCTTTTCCTGCAGTGTGACTTTGAATCTCTTTCTAT
TTAAGAGACTTTTTGTGACTTATTTAAACCAATACCTTAG
GGCAAAGGTAATACACTGTGATTTCTGATGCTAAATCATA
AAAGTTTATTCAATTTTGTTTGCTATTAGACTATTAAACC
TTTAAGCACAGATAAACGGTCTGGCCTTACTTATGTTGCC
ATACTTCACGCTAAGAAGTTAAAACTAGTCCACATGAACA
GATCCCTTGAAAAGGTTCTGAGACTACATAAAGAGAGTGA
GAAATGCTCATCTACTCCCTAGCTGACTGAGGCCTGCATT
GTTCTGTTCTAATTCTACATATTGGCTAAGTAACCTCATG
AGAGACCTGGAGCCAAAACCACACTTCCAAGCTCTTCCAA
ATTCCTGATTCGTAGAAACTCTAAGACATAATAAAGTGAG
AGTGGTTCTTTTAAGCCACTATGTTTTGGAGTGATTTGTT
GTACAACAATAGACGATTACAGTGAAGTTTTCTAAGATAC
TTCCTTTGCCCTTCCTTTTCCTTTCTTTTCTTTTTTTTTT
CTTTTTTTTTTCTTCTTCCATTTTCCTTTAGAAATAGTTG
TTCTCTTCTAGTAGAGGGACAGTACACTGTCCTTCATGCA
ATCTTAACCTCTTGAACAATTCTCCTTTTCCCACATCAAG
CCTAGACTTCCTCACATGCACTAAGATGGATGTGTCTCTC
TGGGATTTTCAAGATAATTGGTTAACTAATCTAATAAACT
AATTTACCCTAAAGACCTTGTGGTTATTGATGTTTTAATA
CATTTCTCCTCCTAGTGAAGAATTTAAATATAACTTTAAA
TAATCTAAGTTGGTACTCAGAATAGATTGACTGGTGTTTG
AATTTTAGATGGAGTGAAGATCTTTTGAGGGGAATATTTT
TGAGAGTCAAAGGAGGAGGTATGGAATGTTGCAAAATATT
CAGTGCCTGAAAAATCACACTATGTGGACTCTGCCTATGG
CCTATTCTTTCTTTTATCTTTGAGTAGTTAAAATAACTAG
CACCATGTCATCACATTTTGTTGTTGGTTCTTCATCTGAA
AATATAGTTAATGGTCTTAATGTTTGCCAAGTATTCCAAA
TCCCTTGTATTAAAATCAAAATAATTTTAGGATATTATTG
CTACTGCATAGGCTTCTATACAATGAGGTTCAAACCAAGT
CTGTAAGCTTAGTTATGTTAGGAAATATATATATATATGA
GATACATATATGTATATATATTTATGTATATTTATATATG
CATATATTAATATATATGTATATATGTATGTGTATATATA
CACTGTTAATCTGATTATCAAAATTTACTGAGCTGAAATT
CTGAACTGTGAACTTCCACCAAACCATTGAAGCAATAGTT
TCGAAGTTGAATTTTTTTTCTCTCCTGATACAGCATAGAA
CACACTCACATATTTTTCATGTTACTTATAATCATCCTGT
AAACTATGTCTGCAAAATGTTAATGAGATTTCTTCTTATC
AGGGCCAGAGTCTAACATGTATGTGATTTCCCAAAGAGGA
CTATATAAGCCAAGTAATTTGTGTCACACAAATATTCTCT
GGAGTATGTGAAGATAATATTCCAGTAGGCCCAAGGGACA
ATCCCAAAGGTGATTTTATTAGAGAGGATCTCCCAAAATA
TGCCATTTTCCTCCCTGTTCCTGAAAACCCTTTACCATAC
GGCTAAAAGAGAAATGCTGAACTAGGAACCAACATTTCAC
CAATCCCCACACTCTTTCTCTAAATTTGTGTCTTGACCAC
TGTACTTGTAAACAATCCAAGAAAGGTTTCTCTGGATTTC
TAGCGGGCCTCACCTGGTTTCTCCTCTGTGCACTGATTTG
TTTATTGGTTTTCAGATGTGATTCAGTCTCTCCATCTTAA
AAATAAATAAAATATAAGTACACATGTACATAACACTTTC
CTTATACTATTTACACCTCAGGCTATACTTGTAGGTCTTT
CTTTTACTTTAATGTCAATCTTCTATTCATGAAATGTTTG
GATTCAACTTTGATTTCTCCATTTGATTCTTACAAGTGTT
CACTCCTTCACAGACCTGTCTTTTTGTCTTCCAAATGTTC
CTTTAACCTATCATTTTTTGTCAGGGGGAATTCCCTAATG
CTATGCTTAAGAGAATAATATGACCCCCATATGGTTAAAA
AAAAAAACCAAATAACCAATTAACTCAAGAGATTTCTCAG
ACGTTACAGGAACTGCCACTAACCAAGCACTGGGAAAAAA
TATATATATATTTTTTGTCTTTTCTTTTGTATTCTTTTCT
TATTCCTACTTTTTTTTTTTAATTGCTGCAGCCACTTACA
CATCCTTGTCCATGCCCAACATATAAATGCAAGAATAAGC
ATGCATTTTACAGAAAAGGGATCATTACTACACTGTTTGC
TTTCTATGTTGTATCAACTATATTTATAAACAATTCTGTG
CGAAAAAAATTGGGGTCCATATTATCTCATTGAATTGTGG
GCTCTTTCTGTATTTTTAATTGAACCATGTGAAGAGGAAA
TATGACAAGTTGACCCTCCATGCCAAAATTTTTGTTGGAG
ACGATCACATAGTGAATAAAGTTTTACTTTTTTTGAAAAG
TTTAACAACAGTGATAGCCCAGCTCAGGCAAAAGAAGGAA
TAAAATAACCAATTTCTTTTCATAATGTACCCAGAGCTTG
AATATGAAAAGGAATAATAAAACCAGAAAAATAAACTTTA
AAATTTCTTCTTGATACTTCTTTAAAATATTGCAGTGACA
TTGTATGTAAAGAAGCTTATGTATGGTAGGATGTAAGTTA
TTCCTTCAGTAGTTTCGAGTATTTTCTAAAATGTTTTTAT
TATTTTATTCAGTGATAATATGACTAATTTCCTTTACTAA
AAATTAAAGAGTTAGCGTAATAGTAATTCCATTGTAATAA
GAAAAAATATTTCTTGAAATCATATATGTTAAAAATGCCT
CAGAGGCACAAAAGAAATTCCACAGCATGAAATTCTCAAA
TTTCAAAATGAGGATGCATGTGTCTTACGTCTTACGCTGG
AATTTTCATTAGCTAATCAATTAGATGAATAGAATAATTT
CTATTCATCATGTACACAGAAACATTTTTCCTGCAAATAG
TGAGGCAGAGACCAAGATCTCCTAAGTTTACATAAATCAA
ATTTTGGCAAGTATAAGGGATTTTGCTTGGTCTGAGACTG
GTCTATGGGGTTTTGCCATAAAGTCTGTTCGCAGCTAACA
AAGGAATTTTTCGCTTGTAAATAATAGGCCAAATACAAGC
CCCCATGAGCCTTTTCCATTATGTTTCTTTCTTGAGGCTG
TTCATTCTGTTTTCTTTTTTCTATGGTCGGATTTGTTGCC
ATATAAAATAGCAGTTTCAAACATTCTTTGTGATGGGTAA
TCCTATTAGTTTGGAAAAATGATTTTCCTGAAATTTGGAA
AACAGGATAATTTGCCTCATGCCACTTTTCACATAAGCCA
TTATTTGATCACAATACTCTTTTTAATTGCCATAAAATAA
GAAAGGCTCTATGTCTTTTTTTTTTTTAATGTTCTTTTAT
TCTAACTTGGAAGCCTAATTAGTCCAGATTGTATTAAAAT
GCTTTGTTTTTGCTGCTTTTGTCAGAGAAGAGTTAGAACA
TGATGCCTCTCTGGGTAGGTCACAGACTGAAGAGGCCTGT
CCCAGGGAATCAAATGTCTGACCTGGCCTGACCCTAACCT
CTACTTAAAATCAAGTCTTTACTTTTATTTAAAAACAGAG
GTATACTTTCCATGTATCTTTTTTTTCTCCTTGTCCCAGC
TGCTAAGAAGTACTCATGGCTATTCATCTGAGAGCTCAGG
GTGGGAAATTACATTTTCCAATCTTCTCAGTTTGGAGAAT
GGGCTCTGGGCTTGATTTACTCATGTTTACTTAGGAAAAA
TGCGACTATATTGTCTAGAAATTTTATGTAAGAGAAAACC
AGAAAAATTCAGAATTAGATGAATTGTGGGTTTTCCTTCC
ACTGCACATGAAACATAAGCAATTATTTATTTCAAATGAA
TACTTAACATTGAATTAAAAATTATTCCTGATTGTGTTTT
AGCAGTTAGATAAAACATTTGGCTGACATATTAAAAAATT
ACAATGGCAAAACATTTAAAACAATATCAATTTTCTGTTG
GGAACATAGGCAGTTGGGTCAGCTCCTCTAATAATAATAC
CATTAATCACTCTATGGTTTCGTGTTCTCACTTCTTAGGC
AAATGATCAATACCCTTAATTTTAGGCTGGCTTTTATCGT
ATGGCTCTGTGATTCTTTTTTTTTTTTTCTCTGTTTGTAT
GGTTCTTACAGTAAATTTAATTTATGACTGTGTAGGGTGA
TGTATCCTTAGGTCATATCCTGTAATCTTTCATGTGGAGA
ATTCCCATGGAGTTATTCTGTGAGATCTGATGGCAGACTC
TTTTGCTTTTACTTTAAACATCTTTACTTTTTGGGGGTTT
GGGGGTGTGGGAGGTTTGCTAATTCAGTGCATTCCAAATT
GTAATGTACAGAGCTTTTATTCATTCATTTAGTCATGTAA
TATAACTCTGCAGACTTGAGTAGCCACAGAGGCTCCTTCT
TATTCTAAATTCAATAATTTGTACCTTTGAAAATGAAAAC
TCTTTAGGGCCTCACAAGCTCAAATTTTCCCACTGTCTAG
CTCTCGTTATCATAGCTAGCTTATTTTAAGAAAAGAGCTA
AGTTTTATTTTGTAGTCAAATCTTACTAGTTGTGATACTC
AGTGTAATAGCCCAATGTCAGCCTTAATGGTAACATGGCT
TTAATTTTTTAGAGTAAGGCACATTGTTGTATTAGCATTT
TCAAATTCAAGTGCAGCAAACATAGTCAAGTGTAGTAAAC
ATACCTCTTCAGCCTGTGATGCTTTTGCTATGTTGATTTA
ATCACAAACAGCAAAGAGAAACACACTAAAAATCTCTTTG
AAAATGAAAGTGAGTTTCTAGAAATATATCAGAATAATGA
TTTATTTTTCAGTTGGTCTATGTGACGTAAGTTAAAATGC
ACGTACAAAATTAAATCTAGATGCACATGCCTTGATTTAA
AATTATTGAAATGTTCAAAATTGAAAGGTTCTTCAATTTG
TGAAGTACATGAGGTCTGAGCCATGTATAGGACAATTTAA
AATTATACAAGCTCTCCAAACTTCCCAGAGTGCTTCAATT
TGGACGTTATCAGGGTTCCAGGAATGTATAATGCATAGAA
ATTTGAGGCTGCTGAAAATACTCTTTTTTTTTTTAAAGAG
TTCTTCTCTTGTATTCAGACATCTGGGCATGCGCAGACAC
TGAAGAATAAACTGATGTAAAATTGTTTGAGTGCTTCAAT
TTGTAAGTGATTCGAAGAGCTGCCCAAATCACTCAGCACA
TGTTCTAATGGCTAGAACTGCCACATTCAACAAGCAGAGG
GAAAGATGAAACTAAGTCTTCACCAACAGAAAAAAGGCTA
ATGGCTCAGGAATTCAAACATTTTCAAAAATATTTTACAA
TATTTTAGGAAAGATGACTTGAAATATGGCAAAGACATTA
TTAAAGGAGAAAATTCAATTAAACTTTTTGTCAAGGCCTC
CCTTATGTTAATTTCACACTGTACTATTTGTGAACTATAC
TCAGGCAGTCTAATTGACTTACTGTCCCTTGAATGGCCCG
TATTTTACCATGTTGATGTCTTTTTGATCTGTTTGCTCTT
GCTGGTAGCTCAGTTCTGAAAATAGATTTCATTTTGCATG
TCAAGTCACTTCTCTTACTGGTGGTTGCCTGGAGTGCTGT
GTTGAGAATTCAGAAGTCACATTAGGCAGTAAAAGAGGGT
CATAATTAATGTTGCCACTGTGGACAAGGGAATGACATTT
GGGATCATAGAGTTTTTGTTTTTTTATTTTTGTTTTCCCT
ATTCATGTCTTGTTTTCCTTCAAGATTCTGTTCAGATGAG
ACTCAAGATATCCCGAACATGTCTAATTAAAGTTTTTCAA
TATTACAGTTTTCGATCTTCATCAATGCAGCATTTTTGCC
CCTTAAACTTCTAAATATTGAAAGAATGATTAAAATTTTA
AAAGTCAATTGATGGTTGTTTTATTTTCTGTTTTAGGAAT
GTCTCATATTAATAGATAATAATAGAGAATTTCTACATAC
ACTGATATAATGGACCTTCCTGGTCTTATGTTTGCCCCTT
CTTAGCTGTATGACCTTAGGAAAGTCACTGTTCCTCATTG
AATTCCATCAGCTTCATTTGTAGAGGAGATAAATAAGGTC
CTTTCCCACTCTGAGCTGTGAACTTCTAGTGATAAAAGTG
GGATCAATGAGGCACCTATCCTTGGATACTGAAAAATGGA
TAATATCCCTGAGTGAAGTGGATCCTCTCAGCATCCTGGA
GAAACTTCCCTAGTCAAGTCTGGAATTTCTGAGCTGTTGT
TCCCAATAGTGGCAGGTGTTGGGCCAAATATTTGGCATAA
TTTTAGAGGCTGCATGGGAACTTTTAGTTCTTTTTCTAAA
TGGTCCCTGTCTATCAACTGGTGCTGATAATTGTTTAGGC
TGGAACAAAAAATTTTATTTCCCAAATTAAAAGACACGAA
TGCTGAATAGTAGAAAGAACAGATGTTTGAGGGGCAGAAA
GACCTGAATCACATCTCTATTACTCATCATTTTTATAAAC
TTTCACGTGTTTCATAGAGTCTCTGAGCCCCAGTTTCCTC
ATTTGTGAAATGGTATTAATAATATCTATTTCATAGATTT
CTGGGAAGAAATAAATATGAAAATGTGCATAAATTGGTCT
AGTACTATCGTGAACTGAATGTTTGTGTCCCCTAATTCAT
ATGTTGAAGCCCTAACTGCCGATGTGATGGTTTAGGAGGT
GGGGACTTTGGGAAGTAATTAGGTCATGAGGGTGGAACCC
TCATGAATGGGATTAGTGCCCCTACAAAAAGAGAAATGAG
TTTTCTTTTGACTATGTGGGTATACAATGAGAAGTCAATC
ATCTAAAAACCAGGATGCCAGCCCTCACCAGACTCTGGAT
CTTGGACTCCTCAGACTCCAGAACCATGAGAAATAAATTT
CTGTTGTTTAAGTCACTCTGTGCTTGGTAATTTGTTATAC
AGTAACCCAAATCAACTAAGACAAGCACCTAGTAGACTTT
CAATGATTAATTCATTTCCCTTTCCTTCTTCTTTCAATGA
AAAGAATTTCATTTTTCTCCTATGTGTAGAAATTGTAGTC
TGAAATTTAGAAATACGTGTGTAGAATTGGACTGGGGAAG
GCTTTAAATGATGGGCAGTGGAGATTGAATGACATCTAGG
CAGTAATGAAAAGTCCTAAAAAACTCTGAACAAGAGAATG
TTATGTTTACAGCTGTCTAAAGATTAAAGTTGGAAGAAGG
ATAGATGAACATGGCTAGTGGTAGCTAGGAGAAAGACATT
GCACAGCATAAGGTTCTCGTGTAGGCAAAAGTGCCCATAG
GGGTGGGGACAGTGGAATAGAGCAAGACAGGGAGGCAAGG
GAGATCAGTTGAGAGGTCAATTACCAGGACTTATACCTAA
TTAAATGAGTGAAGAAAAATAGCCATAGTAACCAGATTTT
TAATTTTCTAGTAACTAGATCTCAAACCCCAGACAAATTG
TTTAAATCTCTCTGAGTTTTAGCAAAATGTATAGCTACTG
GCATCTGTAGCCCAGAGAGTATAAAATGGTGGAATCTAAT
GTGATCTCTTATTTTACTTTTAACTTGATAATTTTAATTG
TATTCTAATTCCCCCATAATAAGTCACAGGGACCATTTTT
AAATTTAATTAAGATATTTGATAAATATAATGTCACTGGC
TGTAAGAAATGAGCATAAAGCTATAGGAAGTAAATTAGAA
AGACAAAAAGACGTGCTTACTTCATGAAAACATATGAGAA
CGAAAAGGTCTAGTCATGCTTGTGGAGTAGACATATTGTG
CTAATACTCTGGAATATTGAACATCTACTTTGTTAACTGG
ATACACAGGGCAACTTCCCAGAGTTGATGTAAGCCTTGGG
CCTGACCTCAAGGCATAAATCAGTGGTTCCCAGACTTTGA
GATTTCATGGTCCGCACGATTAAAAAAAAAAGCCATTCAA
AATGAAGTGTCAACTTTTATTTTGTCAAGTACAAATTTTA
AAAACCAAGTACAAAAAAACCTACCGTCTCTTGATACCAT
CATTTAAATAAAAAGGAGTAAATTTAATGTCCAAAAGAGA
AACAAAGGACATAATCTCAGAACAAAAAAAACTTTAATTT
TAATCTGTTTAGCTTTATTAAAACCTCACTACGTCTGAGA
AGTGACATCAGCAAGATAGTTTACTGGAAGCCCCTACGGC
TCTTCCTCCCCACAATGAGAGCCAAAGCAATGAATGAACA
ACTATATTTTAAGGAAAATAACTAAGGGAGAGCACTGAAG
TACATCTTATGAGTAACAGAAATCCTGGTGAGCACAGAAA
CTCAGGATAACCACATAGAGAAGAGAAGTAAACACCTGGC
CTCCATCCCCCCACTAGATATCAGCTGGGAACTGGAAGGA
ACTTCTCCCATGGAGAAAAGGTAAACGATAAGATCCCAGT
AGCCACCATCAACATCTGGGACACATACAGCCCTCACCAC
TGTGGTCCCCTGCAGTCCTCACAGGCACTAATCCCAGCTG
AGGGAGCTAACTGGAGCCCACACAACTGTGCTGTCTCCAC
AGAAGGAGCTGATACTGTGTGCTGCCCTCCGTGGTCCACG
AAGCTACTATACTACACCATCCTGGAACTAGGACTACCAC
TAGAGTGTGTCTTACTACAGGGGTGAGTGCTTATGGCATA
TCTTCATTCCTGAGGCCAAGCCACCACCAAACCATCCCCA
GCTAGTGGCCCAGCATCCCCAAGCTGAGCTATGACCAGCT
GTCACCTCCTTCTCCATAGAGCCAAGAAGCAGTGGAGCTC
TTCCGCCTGTCTCCCCAGGCTTCAGTTGTAGCTGTACTCT
GTCCCCTAAGGCCAGAGCTGGGCCTGCACAACACCTCCTG
GGAAATGAGGCCCTGTTGTAGCCCCTTTATCTACCCCTCC
CTGTTGCTGCTATGATTTACCCTCAGGGGACTGAGCTAAA
GCTGTGCACTGCCTCTTAAGGAAACATTGCCTTGGCAGAA
CTCCTCCATATACCTCTCCCAGTCATTGCTGTGTTCTGCA
CCTGGGGACCAACGCTAAAGCTGTACAGTCACCCTGGGGA
ATTGTTGCTTTGGCAGAATCACTACATTTACCTCTCCTAG
TTGCAGTTATGCCCTGCTTCTAGGGGCCTGAGCTGAAGCT
GTACTCTCTTTCCTGGGGAAACAGTGCCTTGGCAGAGTCT
CTCCACATGCCCTTTCCAGTGGCTGCTCACCCTTCCCCTA
GGGGCCTGAGCTGAAGCTGCACACTGCCTCCCAAGGAAAT
GGTGGCTTGGCACACCAAATAACCCTCCCAGCTGCTACTG
CACCCTGCCCCACCTGTGCTGGAGCAGAAGCAATGCCAGA
AAATGGAGAGATAGTGTTTTGGTTGCCCAGAATAGTCATG
CCCCTCTGTGCCTGAGCCAAAGCAGTATCCTGATCCTGGG
AAAACAGCACTATGGCATCCTAGAATAGTCACGTCTGCCC
CTGTGCATAAGTTGAAACAGCACCCTATCTTCTAGGAAAT
GGTATCTTGGCTGTCCAAAGTGGTCATACATCCTGTTGTC
TGTGCTAAAGTGATGCTCTACGTTCTTGAGAAATGGTGCC
CGGACCACCCAGAACAGTGAAGTTTCCCAGGACTGAGCTA
AACAGGCACGTCATCCCCTGGGGAAATGGTGCCTTGTCTA
AGCTGAGCAGCTATGCATCCAAGAGCTGAGTTGAGCTAGT
ACCCTGTGTCTTAGGGAAACAGAAGAGTAGCTGAGCTGAG
ACACCCATTCTACAGGCCAAACAATTCTAATACCTTGCTT
TCTCAGAGCTGGTCTAGTCCCCTAGAGTCTGAGCTGCTGA
GACACTCCTCTCTCTGGGGAGTGGGGTAATCACTGTGCTG
CTCCTTGCCTTACTCAGGCCCAAACAACAGCTGTGCTCTG
CCATTCTAGGGTACTTGTTGCTCCTGCACCTAGCCTCACA
GAACCCCACCATCCCAAGGTCCAGAGTCATTAAATGGTAC
CTCATTTTCAGGTACCCAAGTTGCCATTGAATCCTGTTGG
CTGAGGTATCCAAATTGCAGCCATATCATGCTCCCAAGCC
CAAATTTCCACAGCACTCTTCTCCAGACTTGGGCCAGTGC
TGTGACCTGATCCACAGGGGCAAGATCACAGCTATAAATT
GGCCCTCTGGGCCCAAGATTCTAGGAGATACCTCGGAGTT
ACAGATCTTGGCTCTGTAGGCAATCAACATTTAACTCTGC
CACAGAAAACAAACCTGTACCAGAAGGCACAGGTGCCACA
GCAGGTTTGCAAGATCCTAAGCCTGGGATCCTGGCTCCAC
AACCATTCTGAGCACCAGTGTCTAGAATCCAGTGCCACTG
CAGCTGCTTGTAGGCTGTGTGAAACCTCACACACACCAAT
AGAGATTCTCTCAGCGAAGTCTCCCCATTGCGAGGAAAAT
GAGAATAGAAAGACTCCGAAAGGTCTTGCCACTGAGGACT
TTAACAACCTACACCAGCATCACCACTGCCACAAACTTGT
ACAGCATAGAACAATAACCCACAGTTATTGTTGCTGTTGA
ATGTAGCTCAAGATACTGCATGGAGACTACACAACTGCAT
CTACCTGGTAAGAGTCACCACAATTTTCCCACTTGGCACA
CTGAGACCCAAATGCAGGTGAAAGTCTTTTTCTACATAAA
CCACTCTAGAAAGTTCATAAGAGGTGATTATGCCACCAGA
TGCACGGACATCGAAGTAAAATAGGAAGTAAATTAGAAAG
ACAAAAAGACGTGCTTACTTCGTGAAAACACAGAATGAAA
AGGTCTAGTTATGCTTGTGCCAGGACACAACATGAAAAAG
CAAGGAAATATTACACCAAAGAAACACAATAACTCTCTAA
TAGCAGGCCCCAATGAAAAAGAAACCTATGAATTTCTGGA
AAATGAGTTCAAAATATTGATCTTAAGAAAACTTAATGAG
ATACAAAAATATACAGATAGGCAAGTCAACAAAACCAGAA
AAACAATATATGATATTAAAGGAAAATTTAACAAAGAGGT
AGATATAAAAAAAGAACCAAACAGAAATCTGCAATTGAGG
AATTCAATGAATGAAATACAAAATAAGAGTGAAGAAAGTC
TACAAGATGTATGGGATAACAGAAGGCAAACAACTGTTCA
TATTATGGGAGTTCAAAAAAGAGAAGAGATGGCAAAAGGC
ATAGAAAAATTTATTTAATGAAATAATAGAGCTGATGAGA
TACAGCCAGGTGGAACAGCTGTCACCAAGGACTGAAATGA
CTGGTGTACTCCTAACAGATCTTCAGAGGGAAGACACAGA
AGCTGAGCTGAAGGGGGAAAAAGCTGGGAATCCTACATGG
GGCTACTACACACCTGGACTCATTCCTGGTCCCCAGTGGC
TCCAGGGGAATGGATGAATTGGACTGGCAAAGTGCAACCT
GCTCTTACCCTGGAAGCCAAGCAGGAGAAGACCCCACAAC
CACCAACAACACTCAAATTGGCAGAGAGAGCTGCTCAGAG
AAGTGGTAGGAGCAGCAAGCCAGCTGACATAGAGCCCAGA
GGGTTTGGTGCGGGAACATCTATAGTGGAGCATAACCAAG
GTTGGACATCCCCCTAGGTTCAACTTGCTTCCACAGGAGA
CTTTAACCCTAGGGTAACTGTTGGTCCTGAACTCTTCAGG
GCAATCATGTCCATTAGACAGGGTTCATCCAGCCTGGGCA
CCCCTAGGTCTGCTGGCCTCTCCTGGGGCCCCAGTCTGGC
CATGCCTCTTTGCAGGGCAGCCTCACATGCCCTGGGGTCC
CCCATCACAGCTTCTGTGCTGGCAGACTATACCTGACAGA
GAGCTCCAGCGGGATGGCCCCCACTGCCACTCACCAGCCC
ACATGCTCCCTCCCCACACTGCAGTTTCCCACCAGGCTCA
CTGGAACTACCCACATTGCTTTGCTGTCACATGTCTGCAT
GGGCAGATTCTGCTTTCCTTGTCCTTCCTGCATGAATGTG
TATGCACCCTGCCCTGCCACTGCTGCAATGGGAATGCAGT
CTGCTCCCCCGCCTATTGGCAATTATCATTGCAGACAGAG
CCTTGGTGGACACAAAGCTAGCCAGCCCTGTCCCCACCAG
TGCCCTACTTTGTGCTAACACTGCCATGGGAGTGAAACTA
GGGGCAGAGAACCTGAGTGACCATTCCTGCTTGTGGCACA
CAGAGAAGGCTCACAGACCTGTGCACACTAGTGCCTCATC
CTGGAGCCAATGCCACCCAACCAGTGTGACTGCACACACA
CAGTAACCAGCAGGGCCCCCACCCACCCAGCTCCATTGCC
TCTGCCACTGTGGTGATTGCCCACAGGGAGGCAGGCAGGC
TGGCACCTGCTAGCACTCTGCTGCAGCTGATGAGCATGCA
CCCCACTGTGGTGTTACTATAGCTGCTGCAAGCGCATGTG
AATGAGGATGAATTCTGCTGTCACCACACAATGAAACACT
TTGGCTGACACCACCTATTGAAGAGTAGTGACCAGTGGCC
CAGGAGCACCTCAGCCCCTCACCCCTGGTGCAGTAGATTC
CTAACCTTGAGGAGCCAAAGAACAAAGCTGGGGCCAATAC
GAGTCCCCCAGAGTCAAAGCATGCAGTCCAGGAGCTGGGA
ACTGAGTGTTCACTCCCAAAAATCTCACAGAAACAAACCC
AGTTGGCTGAATCCACCTTATAACACAATCAAACCCTCGA
GGTCATCAAATAGGATAAATTGGGTTCAGTATATACTACT
CAGGTGATGGGTGCACCAAAGTCTCACAAATCACCACTAA
AAAAACTTATGTAACCAAATACCACTTGTTCCCCCAAAAG
CTATTTGAAAAAAATATAAAAAAATCCAAAGGTCAGCAAC
CTCGAAGATTAAAGAAGATAAGCCCAAAACATGAGAAACA
GTGTAAGAATCTTGACAAGTTGAAAATACAGGGTGCCTTC
TTTCCTCCAGATGACTGCATCACCTCTCCAGCAAGGGTTC
TAAACTAGGCTGAGATAGTTGAAATGACAGAAATAGAATT
CAGAATATGGATCAGTGTAAAGATCATTGAGCTACAGGAG
TACATTGATACTCAATCCAAGGAAGCTAAGAATCATGACA
AAACAAGGCAGGAGCTGACAGACAAAATAGCCAGTGTAGA
AAAGAATATAACTGGCCTGATAGAGCTGAAAAACATACTA
CAAGAATTTCATAATGCAATTCAAGTATTGATAGCAGAAA
ACAAAGCATAGAAAAGACTCTCAGGGATTAGAGACTGGCT
TTCTGAAATAAGTCAGACACGAATACAGAATAAAGAATGA
AACAGAGTGAATAAAACCTCCCAAAAATATGGGATTATAT
AAAGAGACCAAACTACAATTCGTTATTGTCCTTGAAAGAG
ATAAGAATGGAACCAACTTGGAAAACATATTTCAGGATAT
CATCCATGAGAATTTTTCCAACCTAGCTAGAGAGGCCAAT
ATTCAAATTCAGGAAATGCAGAGAACCCCAGTAAAGTACT
TTGCAAGCTCATCCCCAAGACACATAATCATCAGATTCTC
CAAGGTCGAAATGAAAGAAAAAATGTAAAGGTGGCTAGAG
AGAAAGGTCAGGCCACCCATAAAGGGAAGACCATCAGACT
AATAGCAGTTCTTTCAGCAGAAGCCCTACAAGCCAGAAGA
GATTGGGAGCCAATATTCAACATCATTAAAGAAAAGAATG
TCCAACCCAGAATTTCATATTCAGCCAAACTAAGCTTCAT
AAGCAAAGGAGAAATAAGATTCTTTGAAGACAAGCAATTG
CTGAAGGAATTTGTTATAACCAGATCTGCCTTATAAGAGC
TCCTGAATGAAGCACTAAATATGGAAAGGAAAGACCATTA
CTAGCCACTGCAAAAACACATGGAAGTACACAGTCCAGTG
ACACTATGAGGTGATCACACAAACAAGTCTGAAAAATAGC
CAGCCAACATCATGATAACAAGATCAAATCCACACAAGTC
AATACTAACCTTGAATGTAAATGGGCTAAATGCCCCAATT
ATAAGGCACAACCAAGACCCATTGGTATGCTGTCTTCAAG
AGATCCATCACACATTAAATGACACACAGGCTCAAAATAA
AGGGATGGAGAAAAATCTATCAAGAGAATGGAAGACAAAA
AATCAGGAATTACAATCCTAGTTTCAATCAAAACAGACTT
TAAACCAACAAAAATCAAAAAAAGGAAAAAGAGCATTACA
TAATAGTAAAGGGTTCAATTCAACAAGGTGACCTAACTGT
CATAAATATATGCAACTAACACAAAAGCACCCAGATTCAT
AAAGTAAGTTCTTAAGAGACCTTCAAAGAGATTTAGGCTC
CCACACAATAATAGTGGGAGACCTTAACACCCTCTAAAAA
TATCAGACAGATCATCGAGACATAAAATTAATAAAGATAT
TGAGGACCTGGACTCAGCACTGGATCAAATGGATTTGATA
GACATCTACGGAACTCATCACCCCAAACCAATAGAATATA
CGCCCTTCTTACCATGACATGGCACATACTCTAAAATCAA
TCACATAATTGGAAACAAAACAGTCCTCAGCAAATGCAAA
AAACTAAAATTATAAACAATCTCTCAAGCCACAGCACAAG
AAAATTAGATATTAAGACTAAGAAATTCACTGAAAACCAT
ACAATTACATGGAAATTAAATAACCTACTTCTGAACAAGT
ATTGGATAAATAATGAAATTAAGGCAGAAATCAAGAAGTT
ATTTGAAACCAATAAGAAGAAATACAACATATCAGAATCT
CTGGGGTACAACTAAGGCAGTGTTAAGAGGGAAATTTATA
GCACTAAGTGCCCATATCAAAAAAGTTAAAAAGAGCTCAA
CTTAACAACCTAACATCAGAACTAAAAGAACTAGAGAACT
AAGATAAAACCAACCTCAAAGCCAGCAGAAGGAAATAAAT
AACCAAATCAGAGCTGAATGGAAGGAGATAGAGACATGAA
AAAACATTCAAAAGATGAATGAGTCCAGGAGTTACCTTCT
TGAAAAAAATAATACAAATAGATATGCCACTAGCTAGACT
AATAAAGAAGAAAAGAGAGAAGATCCAAATAAACACAATT
GGAAAGGACAATGGGGATATTACCACTAACCTCACAGAAA
TACAAATAATCATCAAAAAATATTATTAACACCTCTGTGC
ACATAAATTAGAAAATCTAGAAGAAACTGATAAATTCCTG
CACAATACACCCTCCCAAGACTGAATCAGGAAGAAATAAA
GTCTCTGAACAGATCAGTAATGACCTCTGAAATTGAGTCA
GCAATAAATAAGCCTACCAACCAAAAAAAGCCCAGGACCA
GGCAGTTTCACAGCTGAAATCTACCAGATGTACAGAGAAG
AGCTGGTACCATTCCTGATGAAACTATTCCAAAATATTGA
GGAGGAGGGACTCCTCCCTAACTCATGCTATGAGGTCAGC
ATTATCCTGATACAAAAATCTGGCAGAGACACAACAATAA
AAGAAGACTTCAGGCCAATATCCTGATGAACATCAATGCA
AAAATCCTCAACAAATACTGGCAAACTGAATCCAGCAGCA
TATCAAAATGGTTATCCATCACAATCAAGCAGGATTTATC
CCTGGGATGCAAGGTTGGTTCAACATATGCAAATCAACAA
GTGTGGTTCATCACATAAACAGAACTAGAGACAAAAAACA
CATGATTATCTCAATAGATGCAGAAAAGGCTTTTGAAAAA
ATTCAACACCCATTCATGTTAAAAACTCTCAATAAACTAG
ATATTGAAGGAACATACTCCAAAATAACAAGAGCCATCTA
TGACAAACTCATAGCCAACATTATACTGAATGGGTAAATG
CTGGACGCTTTCCCCTTGAAAATCAACATAAGACAAGGAT
ACCCCCTCTCACCACTTCTATTCAAAATAGTAGTAGAAGT
CCTGACCAGGGCAATCAGGCAAGAGAAAGAAATAAAGGGC
ATCCAAATAGGAAAAGAGGAAGTCAAACTATCCGTTTGTG
ACATGATTGTATATCTAGAAAACCCCATAGTCTTGGCCCA
AAAGCTCCATCAGCGAATATGCAACTTCATCAAAGCCTCA
GGATACAAAATCAGTATGCAAAAATCACTATCACTCCTAT
ACACCAACATCAGTCAAGCGAAGAGTCAAATTAGGAATGC
AATTCCATTCACAATTGCCACAAAAATTTGCATATCTAGG
AATACAGCTTACCAAAGGGTGAAAGATTTCTGCAAAGAGA
ACTACAATTCACTGCTCAAAGAAATCAGAGATAACCCAAA
TAAATGGAAAAACTATCCATGCTCATGGATAGGAAAAATC
AATATTGTTAAAATGGCCATGCTGTCCAAAGCAATTTTTA
GATTCAATGCTATTCCTATTAAACTCCAATAACATTCTTC
CCATAACTAGAAATAACTATTTAAAAATCCGTAAGGAACC
AAAAAGGGCCCAAATAACTATGGCAATTCTAAGCAAAAAG
AACAAAGCTGGAGGCGTCATGATATCCAATTCAAACTATA
CTAAAGGGCTACGGTAACCAAACCAGCATGGTACTGGTAA
AAGAACAGACACATAGATCATGGAACAGAACAGAGAACCC
AGAAATAAGACCACACACTTACAACTATCTTATCTTTGAC
AAAGCTGACCAAAATAAGCATTGGAGGAAGGATTGCCTAT
TTAATAAATGGTGCTGGGATAACTGGCTAGCCATATGCAG
AAGATTGAAACTGGACACCTTTCATACACCGTATACAAAA
ATTGACTCAAGGTGGATTAAAGACTTAAATGTAAAACCCC
AAACTATAAAAAATCTGGAAGACAACCTAGGCAATACCAT
TCTGGACCTATGAATGGGCAAAGATTCCATGATAAAGGCT
TCAAAAGCAATCACAACAAAAGCAAAAAAATGACAAATAG
GATCTAATTAAGCTAAAGAGCTTGTACACAGCAAAAGAAA
CGATCAACAGAGTAGAAAGACAACATACAGAATGAGAGAA
CATTTCCGCAAACTAGGCTTTGACAAAGGTCTAATATTCA
GCATCTATAAGGAACTTAAACAAATTTACAAGAAAAAAGC
CCCTCTAAAATGTGGGCAAAGGACATGAACAAAACATATA
ACACACATGAACAAAATATATAACAGAAATACAACACACC
AGAATGTCCCAGACATTGTCAAATATCTTTGCTGAAGAAC
AAATAATAGAAGGCATTAGTAATTTGCATTTCAAAATATT
ACTATTTAGATAAGCCAATATATCTGTGAGAGTTACAAAA
CCTGTACCTTTGTCCCTGAACTCACTTCAAAGAGCCAGCC
ACTCATTTCTAGTATTTCTCAACCTAGTGTTTCCACTCTG
CCTTCAATTTCTTGTCTCTTTCATATTCAGCCCATCCCCC
CCACATTGTCACCAAACTAATCTTCCTATCATATTTGTTT
GATAATTTCAACCCCTACCTAGACATATTTAATGTCTTCT
AGGTTTTAGAGGATAAAAGCCAAAGTTCTTAACCTCTTGT
TGAATAGCCTCCAAATGCTGGCCTCAGTGCAACTTTCTAG
CCCTCCCTCTTGCCTATCAAAAATTTACCTGCACCTTTAC
ATTTTTCTTAAAATTCTTAAAATGATTTATCACTCTTTCA
TTTTATATTCATATTTTTCCTTTTTACTCTCTCTGCCCAT
CCCTCACACAGCATCACCCATACCTGAACACAGCAGATAT
TCTAGGTTCTTTATTGCTATTTTGAATTATTGTTTAGATA
GTGAACTTTTCACATGTTCATATCTTATCTATACAGTGAG
ATTTTAATCTTCGAGGTACTAAAAACACAATCAATCGAAG
TAACTCCCACATTGTCCATGTAAAACACTGCCTCCTATTT
CTGACATTGGAATGTATGTGACTCTTAACAAGTTAACGTA
AGACAAGTTAATGTAAGACATTTTATTTTTTAAAATGGTC
ATGGAATAGAACTATCCTTATAAGATTTATTTTTCCAAGT
TCAGTTATTATTGATTTTCAAAATATTTGGCCGGGCACAG
TGGCTCGCACCTGTAATCCTAGCACTTTGGAAAGCCAAGT
GGGTGGATCACTTGAGGTCAGGAGTTTGAGACAGCCTGGC
CAACGTGGTGAAACCTCGTCTCTACTAAAAATACAAAAAT
TAGCCAGGCGTGGTGGTGCATGCCTGTAATCCCAGCTACT
CAGGAGGCTGAGGCACAAGAATCGCTCAAACCCAGGATGC
GGAGGTTACAGTGAGCCAAGATTGCACCACTGTACTCCCG
CCTGGGTGATAGAGTGAGATTCCATCTCTCTCTCTCTCTC
TGTCTGTGTGTGTGTGTGTGTGTGTGTGTGTATATATATA
TATGATTATATATAATATAATCATATATATGATTAAGGTA
TATATATGATTATATATGATATATTTATATATTATATAAT
CATATATATGATTATATATATGATTATATATAATCATATA
TATGATTAAATAAATATATAATAAATCAAATATATAAGTA
AATATATATATATATATATATATATTTGATCTGTTCTGTC
AGGAAAAGCTATGAGGCTATGAGCTGAGTACTCAGAGCAT
TAAAAAACCTGAGCTTCTTTAACAACTATACTTTGAATAA
TTTGCTACCTGAGGCAAAACAACATATCAAATCAGACAAT
CATTCAGATGTGAATGATATTCCCAAAGCATAATCATAGA
AAACAAAATGAAAACTTTTAGGCCAGATGTACCTGGACTT
ATATCCTGGCTCTGCCACTTATTCGTTTTGTGATCACAAA
TTATTAAAATCTCAAAGCCTGTCCTTCATATGTAAAATTA
GAATAATGATTAATAATTGTTAAAGCTTTATTAATGTATG
CTTTTATATATTAATATATACATATATTAATATGCATTAA
ATATACTATTATATATACACGTGTAATCTTGTGCAATTTC
TTGCATATAGAGAACATTCAATAATGATAACCATTATTAA
GTAGTGCTGATATTTTTGTATGTATTTTAAATATTTGAAT
AAGTAAAACTAGGGTTAGTCACATCTTTCTTCTTAGGCCA
TTTAATCCAGTTAACCTCTCAGGACATACAGAATCCACAG
GCCGGGCGCGGTGGCTCACGCCTGTAATCCCAGCACTTTG
GGAGGCCGAGACGAGTGGATCACGAGGTCAGGAGATCGAG
ACCACCCTGGCTAACACGATGAAACCCCGTCTCTACTGAA
AATACAAAAAAAATTAGCCGGGCATGGTTGCGGGCGCCTG
TAGTCCCAGCTACTCGGGAGGCTGAGGCAGGAGAATGACG
TGAACCCGGGAGGCGGAGCTTGCAGTGAGCCGAGATTCCG
CTACTGCACTCCAGCCTGGGCAACAGAGCGAGACTCCGTC
TCAAAAAAAAAAAAAAAAATCCACATAGAATCATACAGAA
AACCTGTACTGTACTTTTGCCTCTGAACTCACTTCAAAGG
GTAAGCCACTCATTTTTAACACCCAATCTAGTATTTCAAC
TCTGTCTTCACTTCTCTGTCTTTTTCATATTTAGTGCATC
CTCTACATTGTCACTGTAATAATCTTCCTACCATACATGG
AACTGTTTATTTCAAAGAAATAGATTGGTAAATAGCCAAC
ACTATCAGTTCAGTTACTATCACATTTATCCAAGTCACTG
TCAAGCAATTCAGCCATGGCAATCTGCAGTAATAGTCAAG
ATGGTTGAAGGTATGACATAATGCATTTTGGAATATTTGT
TTGGAAAAGGTAACAGTAAATGGAGGAAATTGATTAAATA
ATGCATTTAACTACTATATTATACACACTGAACAAGGCCG
TTATGTTTAATGTGTGTGTGTGTGTTTAAATGTGTTTGTT
CTATTATAGCAAATAATTTAACAGGAATATAAATTATGGC
TTGAGTTTAAACTGCGTATGGTAGAATAATTTTTGGAAGA
TAACATTGAAGTTAGTTTGATTTCATTTTCAATTTAGGGT
ATTATATAGTTTGGTAGTGTTTTAGAGTCTGGCAGGAATT
AGCTCTGCTAACAATGAATTAATAATCAAAACACAAAGAC
TTCTGGTAATAATTTAGACAATGATTATGTGTAAAACCTT
GGATAAATTAGCATGATTTTTAGTTCTGGTATCTATAGAA
CAAGGAGGCTGACCTCTCAAGAAATTTTTTAGTTTCAGAT
TCCTCACATGCACTCGAAGTAGGCAAAAGGAAGAATGATT
AGTTAATAGATGAATTAATGAGTGATTGCATAAATGGATA
GAAATCATATAGAAAGACTGCTTTCTTCACATATAGACAA
TAGTCAAGGGAACTATTAGGATAATGTCAGCCTGATGTGC
TCCCACAGCAAAGTTATTGCATGTGTATCTAGAAGCTGCA
AGTTTTAGAGTTGTACAGGGGAGATATCATGGTCCCTTGG
ATCACATCCAGAATTGGGTTTATATACATTTAGCTGGTTC
TGCAGGAAAGGGGTCCTTCATAAAGGAATGTAAATTAGTT
CAACCATTGTGGAAGACAGTGTGGTGATTCCTCAAGGATC
TAGAACTAGAAATGCCATTTGACCCAACAATCCCATTACT
TGATATGTACAGAGGATTTTAAATCATTCTACTATAAAGA
CATATGCACATGTATGTTTATTGTGGCACTATTCACAATA
GCAAAGACTTGGAACCAACCCAAATGTCCATCAATGATAG
AATGGATTAAAAAAGAATGTGGCACATATACACCATGAAA
TACTATGCAGCCATAGAAAAGGATTAGTTCATGCCCTTTG
CAGGGACATGGATGAAGCTGGAAACTATCATTCTCAACAA
ACTATCACAAGAACAGAAAAACAAACACGGCATTTTCTCA
CTCATAAGTGGGAGTTGAACAATGAGAACACATGGACACA
GGGAGGGGAACATCACACACCCGGACCTGTCAGGGAGTGG
GGAGCTAGGGGAGGGATAGCATTAAGAGAAATACTTAAAG
TAGGTGACGGGTTGATGGGTGCAGCATACCACCATGGCAC
GTGTATACCTATGTAATAAAACTGCACGTTTTGCACATGT
ACCCCAGAACTTAAAGTATAATAATAATAATAAAAAGAGA
GTGATCAATGGTTCTGTTGTGTTGATGTGCTTGGAGACAC
ATTCTTGATTTCAAATTATTTATATATAAGGTCTAGAATT
GTACCCAATTTCTCTTAGCTATTGTGAAAGACATGAAGAT
GTACCTCTCAGATTCCCCTTCAGGGAAGGAATTGCTGCCC
AGCTGTGGTCAGCAGACAGCCTCCATATGTCAGATGTTTT
AGAAACTGCCTCTGCTGAGGAGAACCACCCTCCCACTTTC
CCTGCTCCCCCCTCCCACCCACACCAGGCCACATTCTTCC
CTGGGATGCCTGCATCTGACGACTGGGCAAGAGGGGAATA
TGGTGGGCCATTTCAGCCCAACATGGACACACTAAAGCAC
AATACAGTACACCTTTGAATAATATGGGACTGCAGCTCCA
CTTGTATGCAGACTTTTTTCAATAAATATATTAGAAAATT
TTTTGGAGATTTGCAACAATTTGAAAAACTAACAGACCAC
ATAGCCTAGAACTATTGAAAAAATGAAGAAAAAATAGGAA
TGTCATGAATGTAGAAAATAGATGTAGATACGAGTTTATT
TTATAATTTCCTGTCATAAAATATACAAATATCTATTACG
AAAGTTAAAATTTGTCAAAACTCACACACAAGCACTTTTA
GATCATACATGGTGACATTTGCAGTACCCAGAAACAGAAA
CAAACATGAAGATGCAGTATTACATTATAACCACATAAAA
TGAATTGTAGCACACTGTACTGCTGTAACAATTTTGGAGC
CACCTCCTATTGCCATTACAGTGATCCTAAGTGTTGAGAG
TATCTGCTTAAAACATGTGATGCTAATCATCACCTCATCA
GCAGTTCATCTCTCAAATTGTGTATCACAGTGAAAAGTGA
TCTCTCACAGTTCTTGCACATTTTTCAACATGTTTAATGC
AATATTGTACACTTTAAGTAATACCATAGAACCCATACAA
ATTGCCACTAGTGATGCTGGAAGTGCTCTCAAGAAACAGA
GATAAGTCGTAACATTACAAGAAAAGGTTGATTTCTTCCT
ATGCACTGTAGATTGAGATCGGCAGCTGCAGTTTGCCCAC
CATTTCAAGGTAAATGAATCCAGTGTAAGGATCACTTAAA
AAAAAGAAAAGAAAATCGATGAAGTCAGTGCTACAGCTAT
GCCAGCAGACAAAATACCTTGCACTTTTTGTGAAATATCT
TTTGTTCTTGCATTGAAAATGCAGCTTTCATGTGGGTGCA
GGATTGTTATAAGAAAGGTATACCTATAGATTCAATATAA
TTTGAGAAAAAGTGATGACATTACATGACAACTTAAAAGG
ATGTAAAGCTGGAGAATTTAATGCCAGGTAAGGATGGTTC
GATAATTTTAGAAAGAGATTGGACTTAAAAAATGTGAAGA
TAACAGGAGAAGTAGCTTCTGCTGACCAAGAGGCAGCAGA
TGAATTTCCAGATACCATTAAGAAAATAATCCAGGAGAAA
GGATATCTGCCTGAACAGGTTTTTAATGTAGCTTGAAAGT
GCTCTATTCTGGGGGAAAAAAAAGCCATGAAGGTCATTTA
TTAGTAAGGAAAAGGAGTGAGCTCCAGGATTTAAGGCAGG
AAGGGATAGGCTAACTCTCCTGTTTTGTGCAAATGCAGTT
GGGTTTATGATCAGGACTGCCCTTACCTATAAATCTAGTA
ACCCCTGAGCAGTAAAAGGAAAATTTAAATACCAGCTGCT
AGTCTTTTGGTTGCATAACAAGAAGGCTTGAATGAGAAGA
ACCCTTTTTCTGGATTTGTTCCATCAGTGCTTTCTCCCTG
AAGTCAGAAAGTTCTTGGCCAGCAAGGGACTGCCATTTAC
ATCCCTTTTTGGTATTAGACAATGCCCCTGGACCCCTAGA
ATCTGGAGTTCAACATTAAAGGCATCAAAGTGGTCTGCTT
TCCCCCAAACACAATACCTCCAATTCAGCTTCTAGATCAG
GGGGTCATAAGGACCTTGAAGGCTCATTACACATGATCTT
CTATGTCTTCAACACATTGGAGGGGACCTTGGTAGAGAGA
ACATCATAAAAATCTGGAAGGATTACACCACTGTATTTAT
CAAGGTTGTTAGAGAAAAAGCTGTGAAAACCATTAAGCCC
CAAACAATACATTCCTGTTGGAGAAAACTGTGTCCGTATG
TTGTGCATGATTCCACAGAATTTACAATTGAGCCAATCAA
GGAAATCATGAAAGAGATTGTGAAAATGGCAAAAAAAAAA
AAAAAAAAAAAAAGTTTGGGAATGAAAGGTTTCAATATAG
AGGTCTTGGAGAAATTTAAGAACTAATAGATACTACATCA
GAGGAATTAACATAAGATGACCTGATGGAAATGAGTTGCA
GGCAATGAGAAAGAAGATCTAGAAGAAGCAGTGCCAGAAA
ACAAATCAACAGGATACAGTCTGGTAGAAGGGTTCCAATT
ATTCAAGGCTGTTTTTTTTATGTTTTTTGTTTGTTTGTTT
GTTTGAGACGGAGTCTCGTTCTGTCACCCAGGTTGGAGTG
CAGTGGCGGGATCTCAGCCCACTGTAAGCTGTGCCTCCCG
GGTTCATGCCATTCTCTTGCCTCAGTCTCCCGAGTAGCTG
GGACTACAGGCGTCCGCCACCAGCCCTGCCTAATTTTTTT
GTATTTTTAGTAGAGACAGGGTTTCACCGTGTTAGGCAGG
ATGGTCTCGAACTCCTGACCTTGTGATCCGCCCCCCTCGG
CCTCCCAAAGTGCTGGAATTACAGGCATGAGCCACTGTGC
CTGGCTTCAAGGCCGGTTTTGCCTTCATTTATGACGTGAG
CCCATCTAAGACTTGAGCACTGGAACTATGGCAAATGGTG
GAAGAAAAATTGATACTGTATAGAAACATATTTAAAGAAA
TGAAAAAGCAAAAAATGTTAGAAATTACAAAGTGTTTCTA
GAAGTTACATCGAGTAACTTGCCTCTCCTGTTTCCCCTTC
CATCTTCTCCATCTCTGCCACCTTTGCCACCCCAAGACAG
CAAGACCAACTCCTCCTCCTTATCTCTCCTCCTCAGCCAA
CTCCATGTGAATACAACCAGGATGAAGACCATTATGATAA
TTCACTTTCACTTAATAAATAGTAAATATTTTTTCTTATG
ATTTTCTTAATAACATTTTCTTTTCTTTAGCTTACCTTAT
TATAAAAATACAGTAAGTATATAATACATACAATGTACAA
AATATGTGTTAATTGATTTTAATATTATCAATAAGGCTTC
TGGTCAATAGTAGGCTATTAGTTAAGTTTTGGGGGAATCA
AAAGTTATTAATATATGCACATATGTGACAGCACAGAGGG
TCAGCATCGCTATGTCCTGGGTTATTCAAGGGTCAACTGT
ACTTCACCAGAGCTCTCCAGATATTTGGAAGAGGCTTTGT
TGGGCCTGCGTTATGGTTGGTACAGTTCATTTTTTCTTCC
TGCCAGGTGCTAGTTTTTCACCTTCCCTTCACAGACATTT
ATAATAAACATTGCATGCCACAAACTATGTCTCAGCATCT
GCTTCCAAAGAACCCAATTTGTGACAGCTGTAGCATAGTA
AGAACTGATAATGCAGGAATAATCAACATTCAGCACCCCT
CCCATCTGTCCTTCCTCTGGCACATCTTCAATCCAAAAGG
TAGAAACTTCTTTCACAGCTGCCTTTGTTGACTTAGAGAC
AAGTCTTAGGAAAATTTGCAGTGGCACGGTATTGTCATTA
GAGTTAAGTGGCACATTTATAGATTTTCAAAGTCCATCTG
TCTTTCCAGGTATCTATAGTAGAACGTTTAGTGACTTGCA
GGGTGCTAAAAGTTTTCACACACACACACATGCACACACA
GACAAATGTGCACACACACACTTCCTCTCAACTTAATACT
TGCCTTACTGGTTAGACATTTATAGAAGTTCCCTAGATTC
CTCTCACTAATTGTTAGGGAATGTGTTAATTTGACCAGAA
CAAGTCTAATTATACTTTTTAATAGAAGTGTGATACATTT
CCTAGCAAACACAGAGGCAGATAGATCAAAGCCTTGATTT
GTCATGGTCAAGTAGTTGGGGTGGGGTAATTGGTTAGGCA
GATACTTCTGGGGTTGGTGAAGAGAAATAGGAATGAGATT
TTAAGAGAAGGAAAAATTATACCCTATGGTGGCCTTGGAG
AGGAGGGGAAGAGCTTGGAAAAACAGGGAGAGGTTCTAAA
AAAAGAAGAAAAAGTGAACGCTTCTGATTGATCTGAAGAC
CTGAAAATATAACTCTAAAGTTTTATCTGAAGATATAACT
CTATATACCTGAACAGCTTATTTGATGAGTGAATTGAAGA
AATCACCATCAGGTGTAGAAACATTAATTTTATTATTTTT
CTGTGCGATGAAACTTTCGCATATTTTAAAAACAAAAATG
TATGTTTAAACTACTAGTTTTGCGAATGTAAGTGGTTGAG
TGGTTTTTTGTAATTTGTGGCTGCAGTGATTCACAGAGGG
AGTCGGTATTAGCTTCTATTGATGTTGTTCTCTATGTTGG
AGAAAGTGTGCTTGGGAATAAAGAGGATATAGCTTGGCTC
TGTGTGGAAAGAGAACTGAGATGGAAGACAATGGATCCTT
GTTTTGTCTTCCATCTCTAAAATTCTGAATCTAATTCTGC
AAGTTTTTAACATCTTCCTTAACACAATTTGTATCATGCG
ATGGCAATGATCAGGGCCAATACTAAAGGGATTTATTGGA
AGAAAAATTTTAATGTATGAACTCCCAATCTCCTGCATAT
TTTTATATCTGAGAAATCAGTTAAAGCAAGCGTCAGAAAT
AGTTTTGAGTGAATTTGTGACAAAGGGTCGTCTTTTGCTG
GAGAAATATTTGGGTGCTTGGGAGACTGGGTACAAACTGT
ATCCACCTTAGTGATCACGGTTGATCATATGAGCTTACTG
TATATACATATTAACTGTAAACCATTGAAAATGAGGTGAA
ATAATTTTATTTCTCACCTTAAGTTATCACCTTAATCTGC
TCAGTTAAATTGAGTTAAGCATTACTATTTTTCTCATTCC
AGAGTTGAATTTGTGCAAAGCACATAAAAAAGTGAAGAAC
TTTACTAGGAAAAAAGGAACCAAAAAGTTATAAAAGGATG
CTTAGGTATAGAGAAGAAACAGAAGAAGAAAACACATATT
TTGCTCAACTAAAAGAGTAGAACGTTAAGTTTCATTAGGA
CAGAAACTGTCTGGCTCATTGCTTTATCCCCAGGGCCTAA
GCAGTGCCCAGCACATAGAAAGCTTGCAGTAAATATTTAT
TGAATCAATCCCAATTTAATCATTTTTGTGTAATAAGTGG
TTGAAATATATTGGTTTCACATGTCTTCCCCTAAAGTTCA
CCAAACACAATGGAATTATATTATTTTGTTGCAACAGTTA
TTCTCCATGGATACCATTTGCCAGGAAATATAAAGAACAA
AGGCCATGATAGCAGACAAACAACTTGGAAGCTTAGCCTC
CAGGTGGAGAATTGAAATATCCCAGGGCCAGATATTCTTG
TCAACAAGCTACTTTTGTGTGAAATAGTTCTACTTAGTCT
AATCTTTCTAGTTAGAAATTGTATTTAATTTGCAGTACAG
TGAAAAATACAAAATTATTCAATAAAATGGTTTGCTTTTT
CTTATTTGAAAGATATTTGAATTATGAGGCTAATTGCTAG
CTTGAAAGTATGAGGAAAATCTACAGTGAAACAAGAAGAA
ATGCAAAACTGGGCCTGGAGAAACACTAAGCACTGCACAC
TCGCAAGTGACCTTTAGCTGACGATTGGTTAAGAGGATTT
TTCCACCAAGAGAAGTCTGTGTGTAGCAAGGTGACGACTC
CTACAAATAGCCCAGATTACAGGGCTTCAAAAATCTGTTT
CATGTGATTTTTATATGAAGGTTTTAATTAAATATATTCA
GGGAACTTAGAGAGATCTTGAGCCAGAAACCAAAGTCAGA
AGATATGTCTATTTTTTTTCCAATGACTTTGAAGGAATTA
GTTATGGTAGATAATTTAGGGTAAGGAAGCCTTTTCTCCC
CCCAAGGACATGGTTTGCTCTATATAAGAACTCCCACTAA
ACCAAAATGAAAGGCTTATTCATTATGGCTGAAAATACCA
ATTATATCTCAGACAAAATGACACAGACTTGGTCTGTTTC
TCTATACCAAAGCAAGCTGTTATTTTTTTATAATGGTTCT
AGTCAATAATCATATATCTTTACTTCAAGTTGCACTTCAA
CAAAAGAGAGTACTTCAAAACAATCCTTAAGCACCATTAA
AGTGATTATTACCTGCTCCAAACATAGGGAAATAGGGAGG
AAGATAAGTTGTGTGATTTATCAAATATTCCATTGCCCAG
AAGGGGCAACAGTAATTTTCCAAGTGAATAGGTTAGCCAC
TGGACAGTGCTATTTCTGTAGAGAAATCCAAACTCCATGA
TAAATTAAATCGCTTATAGTATACGAAAATAATGGTTTAC
AGATTTAATTCACACACGTTTTGAATATCTATTATGTGCT
AAGAAGGCAACTACTGAAGTATGTTCAATACAAGAGGTTT
CCCCTAAATGGGATTACATAGTACATAACTGTGCAATCCA
GTGTAATATGCTACATAGCATATTAGGTGTAAACTAATAT
AAACTAGCATATTGAAGATTCTAAGAAGTCCTGTGGTAAA
TAAACCTGTTTAACTTTGTTTAGCAGATTGCTTTTTGAGC
ATATTTTGAATTTCTTCATGTATAACCTAATGATATGCTA
TGGAACACTGATGATATGGTGCTTAATTTAGAATACTAAA
AAGTGAATAATATAATATCCTTGCCCTTTACATTGTCTGG
TGAGAAGGTCAGACAAAAATATAAATAGTTATAGGAAAAT
GTAACCAACGCTATGTTCAAACATGCACAAAGAACCAAGT
TATTAATTCTGCCTGAGATTCAGGGAGTTTCATCAAGGTG
GTCAAATTTTATCTGGCCTGCCAGGAATGCCAGGATGGGG
GAATATTCCAGAAAGAGGCCACAGAGTGAGAAAAGAAATC
ACAGGTGTGTGAATTGACACACTATGTCCTACCACAGCAC
AAGCTGAGGAGTGGGTGGGTCTAAAGGGATGTGATGAAAA
ATAAGACTCTATAGTTACGTTTCAGCAATAATTGCAAAGT
GCCTTGAATACCACACTAATTCAGATAATAGAGGATCTTG
GGAGATCCTTTGACTGAATGAATAAACTGTTTCCTGGATG
CTGATAAGATTCAAGGAGTTAACATATTTGCTTTGTGGTC
TCATCATATTTAACACCTTGCCAGACTTTTTTTTTCCACC
AATATCCTAGCCTCTCTGAGGAACTCCTTGTAGAGGAAGC
ATCTGGAAGCAACATAGCAGCTTACTTAAGGCAATTGAGT
TTGTCACTCAGCTTTACTAAGATTGAAAGGATTCTTTGAT
ATTTTTCATTATTTAGATTTAACCATAGGCTCTTGGTCAA
ATTCTTTTCTACAAATTATTTTTTAAAAAGGAATAGGATA
ATATTAGCTTAGAATCTAGAAACTTTCCAGAAGTAAGTAA
TGTGTAGGTTCTCCTAAAATGTCAAATGTTCTTAGGTAAA
ATTGTTCACAGGGGTTCAGAGAAGCAGCAAAGAATCATTT
ATATTTTCAGAGAACTTCAACTTCTCAACCTTTAAAGTTT
CCTTATCTTTCATTAAACACACCATGAAGTAGGGACCTGG
TCTGTAACAAAGTCTGCACATGTTCAAGTTTTGCATTACA
TTAGTTACTAAATCTATTTTATTTTACATGTCCTCCTCTT
TCTCTGAATACAAAGTGGATGTCTTTTGCTGCCTGAAACT
TGGCATTTCTGAAACTCATTCAGTATATAAATATATACCT
ACTCCAGGAACGTGTGCCCATGTTTGACTATTTCCTAGAA
ATATGCTCTCTACTGAGCAATCTGTTCAAGCTATTGCTCT
GCTGTGAAAGATTCCCCTTTTCTGAATGAAAGGCAGAAGG
CATCTCAAGTCATGGGGAAGGTCACTGGCATTTGTGCCCA
GAGATCCTGGGAGTGTATATATGTTAATAGACTTGAAGCT
AATTTAAATCACATCATTATCATAATTAAAATCGAAATTT
TCATTAGAGGTTAAATCAGAGGGCTTTCTTTCCTGGCTTG
GTTGAAAATACTAAGCCACAAATTCTTCCTCTAAACACCT
CATCTACTCCCTCTGCCAGCTAACTTTAATTACTAATGCA
CATTAGTTACCCCTTACCTTGAAATTAAGTGCTTCTTGTG
TAGGTAATTTCAAAAAAATCTAAAAGGATTTAATTATGCT
GAAATTTTTAATCCACCGATTTTTGTCGTTCTATACATTT
CATGGAAGATTAGCTACCGTTGCTGATGTAAATCCAATCT
AAAATAAAATTCACTTTACTCTTTTTTTTTTTTTCTTTTT
TTGAGACAGAGTCTCGCTGTGTCACCCAGGCTGGAGTGCA
GTGGCACGATCTTGGCTCACTGCAAGCTCCGCCTCCTGGG
TTCACGCCATTCTCCTGCCTCAGCCTCCTGAGTAGCTGGG
ACTACAGGCGCCCGCCACCACGCCCGGCTAAATTTTTTTT
TTTTTTTTTTTTGTATTTTTAGTAGAGATGGGGTTTCACC
GTGTTAGCCAAGAGGTCTTGATCTCCTGACCTCGTGATCC
ACCCACCTCAGCCTCCCAAAGTGCTGGGATTACAGGCGTG
AGCCACCGTGCCTGGCCTCACTTTACTCTTAATTTTTATA
CTAAATGAAACTCATATGTATCTGGGGAATTATAAATGTT
ATCCTTTAAGCAGTAATATGACATAACCAATTCTTTAGTG
ATGTTTTGCAATATATAGTTACTGATTTGCTGTTCTTTAT
ATTTCTAATAACTTTAATATCCCCAAAGTCCCCTGCACTT
ACTACTCAGTGAAGCACTGGCCAAATGAATCAAATAGAGA
TAATTGGCTCAGCAGACACATTTCCTGAGTAATAGAAAGA
ATTGGGGATAAAATAAGCATGCATATTATGTTTTCTACAC
ATTGATAAATGACCCAGGAGAGTTAAACCTAATTTTAATC
CTATATTTGCTAATGTTCTTATTGTAGGTAGAATTCTAGT
ATTAAAGAGCAGCATTCTAAAACCTCAAGATGATTGGAAG
CTCTGAATTTGAAGGGTTTTGCAAATCCAAGAATAAGATA
CAGGCAACCTACAGAATGGGAGAAAATATTTGTAAACTAT
GCATCTGACAAAAGTCTAATATCCACAATCTATAAAGAAC
TTCAACAATTGAATAAGCAAAATGCCAAATAACCCCATTT
TAAAAATGGGCAAAGGTATGAATAAACATTTCTCAAAAGA
AGGCATAAATGCAGCCAACAAATATATTTTTAAAAGTTCA
ACATCATTAATTATTAGAGAAATGCAAATCAAAAACACAA
TGAGATATCATCTCACACTAGTCAGAAAGGCTATTATTTA
AAAGACACACAAAAAAAGATGTTGGCCAGATCCTGGATAA
AAGGGAACAGTTATACATTGTTGGTGGGAATGTAAATTAG
TTCAGTTCATGTGGAAAGCAGTTTGGAGATTTCTCAAAGA
ACTTAAAACAGAACTACCATTCAACCCAGCAATCGCCTTC
CCGGGTATATATCCAAAGGAAAATAAATCATTCTACCAAA
AAGACACATGTACTCACATGGGCATTGTAACACTATTCAC
AATAGCAAAGACATGTAATCAACCTAGAAGTCTATCAAAC
AGTGGACTGGACAAAGAAAATGTGGTAAATATACATCATG
GAATACTACACAGCCATAAAAAATGATATTGTGTCCTTTG
CAGCAACATAGATGCAGCTGGAGGCCATTACCCTTAGTGA
TTTAACATAGAAACAGCAAACAAAATACCAAATGAATCAA
ATAGAGATAACTGGCTCAGCACACACATTTCCTGAGTAAT
AGAAAGAATTGGGGATAAAATAAACCTGCATATTATGTCA
TTTATAAGTAACAACTAAACATTGAGTACACATGGACGTA
AAGATGGGAGCAATAAGGCCGGGCACGGTGGCTCACACCT
GTAATCCCAACACTTTGGGAGGCCGAGGCGAGCAGATCAC
GAAGTCAGGAGTTCGAGATCAGGTTGACCAACATGGTGAA
ACCTGTCTCTACTAAAAATAATAATAAAAAAAAAATTAGC
AGGGCATGGTGGCGCACGTCTGTAATCCCAGCTACTCAGG
AGGCTGAGGCAGGAGAATGGCTAGAACCCAGGAGGCGGAG
GTTGCAGTGAGCCGAGATAGTGCCATTGCACTCCAGCCGG
TGTGACAGAGGGAGACTCCATCCAAAAAAAAAAAAAAAAG
GAGCAGTAGACACTGGGCACTGGGGACTACTAGAATGGGG
AGAATTGGAGTGGGGCAACGGTTGAAAAACTATCTATTGG
GTACTATGCTCACTACCTGGGTGGCGGGATCATTCGTACA
CCAAACCTCAGCTACATGCAATTTGCTCATGCAACGAACC
TGTACATGTACCCCATGATTATAAAAAAAAGTTGGAAAAA
AAAAAAAAGAGTGTTTCACGCGTTCACTGAGGGAAGAGGG
TTTTAATTATGATGAGGATGTATCCATAAGAATCAAGGTC
TGGATGCTGAGAACCTTTAGGGAATGGTGTTTTCATTCTC
CATGTGCAGCCAGCCTAAATGGCTCCATGGAGTCTCCTTG
TCTGTGATTTGTGATACTGTCTTGCTAAAGCTAAATTGCT
ATTTCAACTGGAATCGATATTGACTGCTTTGTTGCTGATT
GTGTTGATTGTGACTGTACTAATGCGTATATTCAATTTGC
CCAAATCTCTTGTCTCTTAAGTTCTCCCACCACTTATTTC
TATTTAAACTGTGACAAAGTCTTCCTGGATATTATGTGGC
TAGTCCATAGAGCTAACGAATTATTTACATCAGATATACC
TCTTATTTTTCACTACCCTGCTACAATACAATTAAATTAG
TACCACTTAGCATCTATGTGATCCTAAATTCAAGAGAACT
CACCTATCAAGTGGCCATGTAGATAACCTAAACATACTTA
TATTAAAATGTTCAGCTCATTACCAAAATGAAAGCATGCT
ATGAAAGGGAAATATTGTGGAGTACTTGCTGACTCTGGAA
TGTACAGAATCCAGGGGACCTCAGTTTGAAAGCATCAGGT
TAATTGGTTTGCCAGATTTTGTATTTGAAGGGAAATGAGT
GTTTCTGATGTAATACCACCGGGAAACTTCCATTAGTGCC
TCGTTAGTGCCTTGTCATTCTCCCCATTAATTCCAAGGGT
GTTACCTGGAAATATTAAATGACAAGGTGTTGGGTGGCAA
TTAGAAAGGTCTATTTGTCTTTTAAATGTATCCATTCCTT
TTGGGGACATTTTGATTGAATGTATTGAAGACAAGAAAGT
TAGCTAGGAAACATAATCCTCATCCTCTTGGACTACAACA
TATCAGTAAGATGACCACACACCTTGGTTTGTCGGGAACA
GTCCCAGTTATACCTGTTATTCTGGTGTCCCACTTGGTTC
AGCATTTCTCACAGGCTTTTCATTTTTTATGAAGTAGTTT
TATTAATAGCTACAGGAGAGGGGTTGGCAGAGCTTTACTT
TGTGCATCAAATTGCTGTCACAGTCTTTCCTATGATCATG
TGAGACCTGTGCAGTTACGTCAAAAAGGTCTCAATCTCAG
CCTGAAGTGTGCATGTGTGTCGGAGGGAGAGTAGTTCTCC
TGAGACCTTAGTCCTTTCATTGTCTACTCTCATTCGGCCT
AGTGGTAGTAGCTGCCCCTTTACGCATGCTACTTATGCTT
CCTTTTCCCTGATTAACAATTCTTTATATTAATTCTCCTC
TGTTCAAATAACTGATGTGGCTTTGTCTGCAAAGTGGAGG
TCTACTTTTGGAGCAAGTTCCCGGAACTGCCCTTTGGGGC
ACTTGTGCCTGGGGAGCACGTCCTTCTTCACATAGTGGCA
GCAAAGAGAAGTGCCAAGCAAAAGGTGGGGAAGCCCCTTA
TAAAACCATCAGATCTTGTGAGAACTCATTCACTATCATG
AGAACAGCAGCATGGGTGTAAACGCCCCCATGATTCAATT
ACCTCCTACCAGGTCCCTCCCATGACACATGGGGATTGTG
GGAACTACAATTTAAGGTTAGATTTGGGTAGAGACACAGC
CAAACCATATCAGCATCCAAGGAGTAGTAAATTTGGTGAA
AATCTTGGCAATCATCCATTGTTTCGCTGCACTTCACAAA
CTCAGTAGTTTGGTGTGTATTTTTACAGACTATTTTTCCT
CTTAATTATCACACATATATGCATCTCCTAATTTGGTGTT
TTACTGTAAGTAAAATCATAGTATATGAATTTTCTGTGAC
TTACTTTTATTTATTTATTTCTTTATTTTTTGAGTCGGAG
TCTCGCTATGCCGCCAGGCTGGAGTCCTGTGGCACAATCT
TGGCTCACTGCAACCTCCACCTCCAGGGTTAAAGCGATTC
TCCTGCCTCAGCCTTCTGAGTAGCTGGGATTACAGGCACG
CACAACCATGCTCAGCTAATTTTTGTTTTTTTTTTTTTTT
TTTAGTAGAGATGGGGTTTCACCATGTTTGCCAAGATGGT
ATGGATCTCCTGACCTCGTGATCCACCCACCTCGGCCTCC
CAAAGTGCTGGGATTACAGGTGTGAGCCACTGTGCCTGAC
TGCTTTTTCTTAAATATCTTAAAGACTCTATGTAAGACCA
CATAAACCTATATATTTAAGTACACCATTTTAAAATAATA
ATTTTGTCAATTATAGTATAGTTTTAGATTTATGGAAAAG
TAGCAAGGTTAGTACAGAAAGGTTTTTCTATACCCTTCAC
CCAGCTTCCCCTATTGTTAATGCCCTACATTACTATGTGG
TATCACAACTAATAAACCAATGTCCATATTATTATGAAAC
TCAAGTCCATACATTACATTTTCTTAATTCTCTTATTTTT
TAACTAATGCCCTTTTCTGCTCCAGAATCCCAACCAAAAT
ACAACAGGACATTTAGTTGTCATATCTCCTTACTAGCATC
TAGATTGTGACCCTTTCTTATACTTTCTTTGTTTACTGAT
GACTTTGACAGTGTGAGGAGCACTGGTTAGGTATTTTGTA
GAATACTCTTCAGTTTGTTTCTTGGTTTGTTCTGATGTTT
TTCTCATAGTTAGGTACAGGTTATGGGTGTTTTGGAAGAA
TACTACAGAAATGAAGTTTCATTCTCAATATACTATGCAA
GGGCACATGCCATTAACATGACTCATTACTAATGATGTTC
ACCTTGATCATCTGATTTGTCATATTTTTCTACGTAAAGT
TACTTTTTGGCGCCCTTTTTCATACTGTAAGAAGGAAGTC
ATAATGTACATCCCACACTTAAGTGGTGGGGAGTTATGCT
ACTTCTTCCAGAGAAGATACACCTTTAAATGTCTATAAGG
ATTCCATGGTATGAACAAGTCATAATTTATTCAACTATTC
CCACATTTAGTTAAGTTTTCAATGTTAAAAACAATACTGA
AGTGAGTACCCTGGCATGTAGCATCTTTGTGTGTGATGTG
CCCATTTTCTATCTGATAAGATGATGTCAAGTAACAGATC
TTCAAAAAAATGTTAACAATTTGCATTTCTTTAAGAGTTC
ATAAGTGTGCTTTTTATGTCTCTGCACAAACAGGACCTTT
GACTTACCTACAAAATAAAACCAAACATTCTCTTAGAGTT
CATCTAATAATTTTAAATTTTAATATTTTCATCTATTCTT
GATAAATCAAATTATTTGTATGTGTAATGTGAGGTAGAAA
CCTAACTTTATTATTTTTAGTAAAGATAGCCACTGTCTCA
ACACTATTTAATAAATATTTTATTTTTTCCCACACATTCA
AAATACTACCTTTAGCATAAAATTGCTTCACATTTTTAAA
CATTTATACAAATGATTTACATCTATATATCTATATCTAT
GCTAGTACCGTGTTGTTTTAATTACTAGACTTCATAGTAT
ATTTTGATAGACATCTGGTAAAGCAATTTCTTCTATATTA
TTTTAAATTATTATTCTTTATTCTTATTTAAGTATGTTAC
TCCTGCTAGCTAACCAGAATCACGTTGTAAAGTTCTATAA
ATAGTTGAAAGTTTGATTGAAAAATCATTTAATTGAGACA
TTAATTTAGGGAAAATTAACTATTTAATAATATTAAGTCA
TCCAATTCAGAAGCATAAATTCCTCCATTCATTCAGATTT
TCATTTATCTACTTCGATAAAGATTAATAAATTTATGCCT
ATCTCCTGCATGTTTCTGCCAGTTTTACTCTAATGTTATA
CGTAGATTTTATGGTGTTCATCCGGTTAACTTACTGAGCA
CTCTCAGCAACTCCATTTTTAAAGTTTATTCTCTTGAATT
TTTCAAGCTTATTATATCTTCTGAAAATAATGAGAGCTTT
GTCTCATTGTTTCAAATAGTCATTGTGTTAGGCTATTCTC
ACATTGCTATAAAGAAATACCTGAGACTGGGTAATGTATA
AAGAAAAGACATTTAATTGGCTCTGCTTCTGCAGGCTGTA
CAAGAAGCATTGCAGCATCTGCTCAGCTTCTGAGGAGGCC
TCAGGGAACTTACAGTCATGCCAGAAGGTTAAGAGAGAGC
AGGCACATCACATGGCACAAGCAGGAGCAAGAGAGAGGAG
GGAGGTTGTGATGGTTAATATTAAGTGTCAACGTGATTCA
ATTGAAGGATGCAAAGTATTGTTTCTGGATGTGTCTGTAA
TGGTGTTGCCAGAGGAGATTAACATTTGAGTCATTGGACT
GGGAGAAGAAGACCCATCCTCAGTGTAAGCAGGCACCATC
CAATGGGTTGCCAGTGTGGCTAGAAAAAGCAGGCAGAAGA
AGGTGGAATAAGCTGCCTTGCTGAGTCTTCTGGCTTTCAT
CTTACTCCTATGCTGGATGCTTCCTGCCCTCAAACATCAG
ACTCCAGGATCTTGGACTTTTGGAATCTTGGATTTACACC
AGTGGTCTACCTGGGGCTCTTGGGCCTCTGGCCATAGAGT
GAAAGCTGCACTGTCGGCTTCCCTACTTTTGAGGCTTTTG
GACTTGGACTGAGCCACTACTGGCTCAGTTTCCTCCTCAG
CTTCCAGACGGTCTATCGTGGGACTTCACTTTGTGATAGT
GTGAGTCAATCCTGCTTAATAAACTCTCTTTCATTTTCTT
TATCCAGTCTATCATGAATGGGCATTTGGGTTGATTTCAT
GACTTTGTTATTGTGAATACTGCTGCAATAAACATACACG
TGCATGTATCTTTGTAACAGAATGCTTTATATTCCTTTGG
GTATATACCCAATAATGGAATTGCTGGGTCAGATGGTATT
TCTGCTTCTAGATCTTTGAATCTAGAAGATTCACTGTCTT
TCATGATAGTTGAATTAATTTACACTCCCACCAACAGTGG
AAAAGCATTCCTTTTTCTCTGCATTCTCACCAGCCATCTG
TTGTTTCTTGATTTTTAAATATTCACTGGAATACCATGCA
GCTATACAAAGGAATGAGCTCATGTCCTTTGCAGGGACAT
GGATGGAACTGGAAGCCATTATTCTCAGCAGACTAATGCA
AGAACAGAAAACCAAACACTCTGTGTTCTCACTTGTAAGT
GGGAGCTGAATGATTAAAACACATGGACACGTGGGGGAAC
AACACACACTGGGGCCTGTCAGGGATGTAGGGGAGAGCAT
CAGAAAGAATAGCTAATGGATCCTGGGCTTAATACCTAGG
GGATGGGTTGATCTGTGCAGCAAACCACCATGGCACATGT
TTACCTATGTAACAGACCTGCACATCCTGCATATGTAATC
CAGAATTTAAAATGAAAGTTGAAAAAAAAAACTCCCTTTT
ATATATACATAAATTCTATTAGTTCTGTCCCTCTGGAGAA
CCCTGACTGATACAGAGGTGCTGCACACTTTTTAAATGAC
CAGATCTCACAAGAACTCACTTGTTATTGCAGTGGCAGCA
CCAAGAGTATGGTACTAAACCATTCCTGAGAAATCCACCC
AGATGATTCAATCATTTCAACCTGAGATTTGGGCGAGGAC
ACACATCCAAAGTATATCAGTCCTTTTTTTTTCTTTCTTT
TTTTTTTGGTATTAAATCTTAGTGCAATGTTGGACAACAG
TGGGTCTATCTTTTGCTTTATTTTAACTGTGATATTTTAC
TATTATGTTGGGGTTTTTTTTCAGATTCTCTTTATCAATC
TAAGGAAGTTTTCTTCTTATCTTTCCTTTATATTAATTTG
GAATCTGGAATAGCTATTCAATTTATCAAATATTTTCACC
TGTTTTCCAGTTTTTATTTTTTTCAAATATCTTAATCTAA
TGATTATTATCTATGGTCGAACCATTTTTTAATTTACCTT
ATCTGGATGAGATATATTAGACTCATGCTATACTGCTAAA
TTCCCTTTAATAATGTTTTATTTAAGATTTTAGGATTGAT
ATAAATAATTAGAATTAATGTATCGATCATGAATGGTTTT
GCTAGACCCTTGGAAGATTTTCTGTTTTTTCGTAATATAT
TGATTTAGTTTATACAGATATCACCTGTATTTAATGTTTT
GTAAGAAATTTTCTGAAAGGCACCTGTGACTGGGCTATCT
TTTTTATTTCTTTTATAGATACTAGTCTCTTCATCCCTTT
TCTTAACTAAATTTTAGGAATATATAGTTTTTAAAAATGT
ATCCATTCACTCCAATTTTTAAACATATTTAAACATTACA
AATAGTATTTTCTTATTTTGAAATATCTTCCATACCCATA
GTTATAGTGTCTTTGTCACTTCCAATGTGATGCGTATGTA
TCTTATTTTCTTAATTAAACATGTGATATTTGTGTCTGAT
TTACTTCAAAGTACAACTTTCTCCACTTGTGTTTGTTTTC
TACGGCTGCGGTAACAAACTACCACAAACATTATGGCTTA
AAACAACAGAAATATATTCGCTAACAGTTCTGGAGTCCCC
TGAAATCACGGTGTCAGCAGAGCTGCACTCTCTCTGAAGG
ACGCACTGGAGAATCCGTTTCTTTTGTCTTCCAGCTTCTG
GTGGCTCCAGATGTTCCTTGGTTGTGGCCGCATCAATTCA
GTCTCTGTGGTCACACTGGCTCCACTTCTTTCTTAATCTC
CTGTATTTCCCTTTTAGAACGATACATGTGATTGCATTTA
GGGCTCACCCAGATAACCCAGGTAAACTTTTCTCAAAACC
CTTAATTTAATCACACATTTTGCCACAAATGATAATATTC
ACACGTTCTGGAGATTCGCATATGAACATGTCATTTCAGA
GGCTGCATTCAGGCTACATTCCACTTCCCATTTTCAGGCA
GCTACAAAATTTTCCACATTTTTAAGAAAGTTAAAATTTT
TATTCTGTTCAGAAACCACACTAAATTAAGCTTTCCCTCT
TTTGGCTGTGTGCTACTTCTAGAAGGTAAATGCTGAAAAT
GAAAATAGCATTTACATTATTATGTCTAGGTTTATATTGC
CTGGACATAATAATATACCTAGATGGGTGCTGTTGCCTGC
AGAGAATGCTAAGAATATACCTTCTCTGTCTAATGTCACC
ACCCCTCTCCCACTGATTTTTCTAGTGTCTAGCACAAAGA
AATGCTCTTGTCTTCTTTCATTCAATTCCGTATTTTGGTT
TCTTATATGAGCTTTTAAATTTTCTTTTTCTCTAGGGTTT
TTAATTGCTTTCTTCTTGTTGGTTGATGTAAGACACTGTG
CTTTCTTCACCTTGCTGCTAAGATTATCTGGAACCTTGAT
TATTTTCTCTTGTTTTCTAAAATCCATTCTTTTTTCTTAA
AATTTTCTTATGGTTCATTAACCTCTTGCCCAATTGATTT
CTCCTATTCCTATAAAAATATTTTTCATTTGCAAATTTTA
CCTTTATTTTTCCGAATATATCCTTAAGTAATTTCCTAAG
AGATAATGTGTGGGAGGTAATTTTTTTTTTTTTTTTTTTT
TTTTTGAGACAGTATCTCACTCTGTCACCCAGGCTAGAGT
GCAGTGGCACAGTCTCAGCTCACTGCAGCCTCGACCCCCC
CAGGCTTGATGTGACCTTCCCACCTTCGCCTCCCAAGTAG
CTGGGACTGTGGGTGCCTGCCATCACACTTGGCTAATTTT
TTAAAAATGTTTTTGTAGAGACAGGATCTCACTCTGTTGT
CCAGGCTGGTCTTGAACTCCTGAGCTCAAGCAATCCTTCC
TTCTTGGCCGCCCAAAGTGCAGGGATTACAGACATGAACC
ACTGTGCCTGGCTGGGAGGTAAATTTATAGAGTCCTTGAT
TGTTTTAAAATGTTTTCATGTGGCCCTCACAATTGATGGA
TACTCTGCCCAGGTATAGAATTCTATATTCATAATCATTT
ACCCTAAGTCACTTGAAGACTATTTTGTTGTTTTTTGTTT
ATTTTTGTTTTTGCTCTCGAATAGCGCTTCTCATAGTGTT
GATTAGAAAACCGATGTCATTCTGATCCTTATCCCTTTAA
AGGTGACTTTAGTCTCTCTCTTCCTCTAGAAAGTTTAAGA
CTTTTTATTTTGTATTCATATGATACAATTTTATAATAAA
ATTCTACTCAGCACCAAGAAAGTCTTTTCCATCTAAAAAT
TTGTTTCTTTATGATTACATTGATTTGATGTTTTCAGTTG
GCTTCAGCTCATTATTATTGTTATTAACCAGGAGAATGAA
TTTATCAAAAGGATATTAGGTAGCTACTACAATCCTAATT
TCTGCAACTGATCAAAGGCTGTATTTGATATTCATGCTTC
TCCTCTAATTATTTCACGATCCATTTGCCTTCAGAAAATT
TGTCATGTTGTCAGTGTTTTTCATCTTGAGAGACAAGTAA
ATTCTTTACTTTTTAAGATCTGAGCCCATAGTGCTTGTGT
GGATTTTTTAAATATATTTTTTATTAATTTTACCACTGGT
CACAAATTCATTTGAATGCATTCATTCGAATCTCTTCTGC
AAAGGTACATTTGGATTGTTTTAGAGTCCATCTAAATAAA
ACCTCTGAAATAATCATTGTAGGTATTGCTTTCAGCTTTT
TTCTAGGCTTTATGCAACAATAAACCTCTATCCTTCTTTC
TTCCTGTCAAATTATAAACAAAGAAATATCTAAGCACACA
TGATCTTTATATTTCTTGCTTTCTTCAAAACATCTACATA
GTGATACTTCCTCCTCTAGCAGGTTTGAACCCATTCTTTT
GTCTTTGGCTTCATTTTTTATTTCCTTACCTTCGATTCTA
TCTTGTTCCTTCTGTTTTTTGTCATATGTGTTAACTCCTG
GGCTGGCCTTTAAGCTCCTTGAGAATAAACACCATATTCC
TACAGAATTTCACAATAGGACCAAGTTCTGACTGCATGTA
GGAGGACTTAGGTAAATATTGTTCACATATTTAATGACAT
TTTATTTATTTCTTTATTCATTTATTTATTTATTTTGAGA
CAGGCTCTCTCTGTGTCAGCCAGGCTGGAGTGCAGTGGCA
CAATCATGGCTCACTGCAGCCTCAACCTTCTGGGCTTAAG
TGATCCTCCCACCTCAGCTTCCCAAGAAGCTAGGACCACA
GGTGCATGCCACCATGTGCAGCTAATTTTTTTTTTTTTTT
GTAGAGACGGGGTCTTGTCATGTTGCCCAGGCTGGTCTTG
AACTGGTGAGCTCAAGAAATCCTCCCACCCTGGCCTTCCA
AAGTGCTAGGATTACAGGCATGAGCCACCACTCCTGGCCC
CATATTTAATTACATTGATCCAACAAATACTTAATATCTC
ACATAGGCCAGGCATGGCTTTGAGAACTGAGGATACAGAA
TTGAATAAGGCACAGAAGAGTCCTGCCTGTCTTTATAGGG
CATTCTATTCAAATGCTTCTATATGTGACGTTCTATTCTG
TCTAAATTTAGGTTAAATTTACGTAATGTGATCAGACTAA
AACTTGTTGTATGCTTATTCTATGCCGGTTAGTGTCTTGC
ACTTTCCATGGGAAGGAAATGATGACATGAAGACATAGGC
CCAGGCCCTAAAGGTATTGACAATTTAATGAAGCATATAC
ACTACATAGGTATACCAGCAAATTGAAGAAAGACCTTATA
GGTCAGAGGCTAATACTTTGTAGGGAAAAGAATGAAGTTT
TCGTCCTGGAAGTAGAGAGAATTTGAGTGAGTAAATTCGA
GGCACTGGATCAAGAGAACGAGGAAAGTCATAGCACTGCA
CTCAACTCATGGGATTCTCTTATTCATCTTAGAACAACTA
CGAAATCCCTTTGTATTCATTCATTACATGGAACAATGCA
TTGATCTCAAGGAAGGGTCAGTTCCAGCAATTGTCAAGGC
CGAGAACTTAACTGTCCCTGTCCCAATTCTGAACCACCAG
ATCTATACACAGCTTCATGTGTAGTTATGGTCGTACAAAG
GCTGTCTGTGGGGTTTATTTTTAATTTACTGTCTTTTTTT
TTCTTTTTTTCAGGATATGTTGTTAATGTCATATTTTAGT
TACCATCTATATTCTTGCTGAATTCTCTTCCAAGTTTGCT
GCCTGTCTTTCTAGGGCTGCTTTCAAAACTATGAGCTTCT
CTTACTCTCATTTTTGTTTTAAAATATGTTCACAAAACCA
TTTAAGTCATAACCTAGCAAGGTATTTCTCTTTTTTTATA
AAAGGCTGTGCCTGGGCCCCTTACAAGCCTAATGAGCAAA
TAAAATTCTGGATCTGAGTTGTTTTAAGAGAGCTTACAGG
CATTTTTTTGACTAATATTCAAGGTTCTCTTAAATATTTT
ACCATAAAGTCTCCTGACTGCTTTTCTTCATGGAACCGAA
ATGGCATGTTGGTAAAATGTGTATTTTCATTTAAAATAAA
AAATGAGCACGCAGTGAAAACTTTTTGTCCCAAGAAGCTT
GAATTACAAGCTTCCAGCTAAAACTTCTTTTGAAGTTGTA
ATTCCTTTTCTTGTAAAGAACACAGCATCAAGGTATATAA
AGATCCATAATGCAGAAATTTGGCTGATTCAAGCGTCAAT
AGCTTTTACTTTGGAGCATTTTAGAAAACAGTAAGTATTA
TCTGAATATATCCTATCATTTTTGCTGAGGCTAGGTCTTT
GTGATTTTTAAAATGTTTAAAATGTAAATTCAAAATAAGC
AGCAGTAAAATAAAACAAAGATCATACATTTTACATTATT
TGAGGGCTGATCGCTCAGTTTTAGAAATACTTGAGCACTA
GTATTTTGATCATTTACTTGATTCTTGCATTGATTCTTAG
CATGCTCACATAAAAAGAATGAAATGAAACAAATTTAAAT
TTAAGCTCATTCTTAACTTGTGTGCAAGTCTGATAAGGGG
CTTGGTGAGCAAGAGATTGAAAATAATTCAGCAACTTAAT
ATTACCTGCAGATGGGAAATAATTCATGCTTTTCTCCTCA
TTACCTTAGAAAAGCTGCATAAATTGATGTGAGAGGGAGA
ACACTGGCCTGCTGGTTATACAGAATCCTACTTATTTTCT
TCCACCTCACGTAAGGCATAATCGCATGAGGAGGCAAACA
CATGAGGAATATGTCTACACATTCAAATTAAATTTAATTC
TAACCGTTGAATAGTTATTTAAATGTAACTTCAAAAATAT
TTTGAGAAATGAGATAACTACAACTTCGAATTTACCTAGA
GTCTTTTCTCACATTCCTCTCTAGAGTTGCCTTCTATTTC
ATCAATTTCTATTCCTTCAGTTTAATTTCGGGTGACCTAA
ATTTCCATGCAGTGGACATTGAATATGAGATAATAGCTGA
CATTTTTATTTCACTAGAAATTTTTAAGTTAATTTCATTT
ATCATCTAATTTGATTCTCTCAATGACTTTAGTTTGTATA
AAATCTTTATATTTTACAAGATTAAAAACAAACAAAAAAA
AAAACAAAAGATAATAGATTTGCTATGGTGCCCAGCTTGA
CAGGCAACTATAATGTATTCAGTAAAGGATACTTACTACT
TCTCTTCTGCTTTCAATAGTAATAAAACCAACACTTGCTG
ATTACTTGTTATATGCCAGGCACTATACTCAGCACATAAT
GGTCATTATCTCATTTAATTCTTATAAGAATCTGTGCAGT
AGGGTTATTAATATATCCATTTAGCAGATAAGAACATTGA
GCACTGAAAAGCTGGATAGCTTCTACAAGGTGTTAAATTG
GTTGAGCTGGAACTCATATTGGTGGGATACAAATTCTGTT
CTCATACCTTCTTTGTTATACTCTCTCTGGCACTTTATTT
TGAGTAACAAGAAACCCCTTAAACATTAAATTATGTGTTA
TTCTCTCAAGAAAATGTATTCTCTTTCAGAAAGTTTTGGT
AACCATTCTTATTCCACTAAGCCCTCAATACAATAAATAC
CTCTTAGTTTTTATTTAAAGTGCATATTCTAGAGTGGAGA
AGAGGTGCTGACAAATAGCTTACAGAGAGATTTAGAAGCA
GATGAGTTTAATTATAAACTAATTCTTCTCATGTCTCACT
TTACCAAGATTTGGTTGTTTTGAACGTCTACCCTTTCTTC
CAGTCTATGTGGATAGCTATGATGTGGCAAATACAAATTA
ACTTATATCCTCCCATGTTGGTTTTATTATGCTCTGCAAA
ATTTCATTATTTTGAAAAAAAAAGAGTCTCACACAGAGGG
AATAGGCTCTGTGTTGAGTTGGAAACCTGTTACTGGTGAT
TCTGTCTGTCTTGGGACATGGCGGCTGAGACAGTTTACCC
CTGCCAAGAATTCTTTGATTCTGGCCTACTCCCACAACGG
GTTCATGCTCTCTTTTAAATTAAATATTGCATATCTATCC
CCACTAAAATATTCCTTAGCACTCAGGGTTTTCTGTGATT
TTATTCACAGCTGGAATCCTATCAAAAAAATTCTTAGATT
CCGATCCTATTATGAGGTCCAGGTGGAATAGCTGCAGTGT
TGATAAGTTAGAATCATTTTAAAATTTTGTAATGTTGTAC
TATCCTAACATAATCTATTAATTTCAAGTTATCCAGTCTT
ATGCCCAGCCTAAACTACCATAGTGATCAGAATTTTACTA
TGTGTGTGGAACTGATGAATTTTATTTAAAATTCTGACTA
CTTAAAAAGAATATTCTCTTCTCATCCACTTAGTTATTCT
CATCCTGGTACCAAAGACCCTACTCTGAATTCTTAGACAG
TGGTTTCTTATGTAATGTACTTTGGAACATGTTGAAATAT
GTGTGTGTGTGTGTGTGTGTGTGTGTGTTTTTGTACACAC
ATGCACATATGCATGAACATATAACAATAATAAAAATATA
TACATTTACTAAAGAATAAATAAAAAGATATACAAGGTAG
TTTATTTTGGAAATCTAGCATTAGGAAAACAGATAAATCA
TGAATTAGAATTTTAAAAATAAAAATATTACGTTTATGGT
TATAATTATTATATATATAAATATATATATATATTTTTGG
CTTCCTATGTGTGATCTTCTCTATGCATTCCCTCTCATAG
ATGCAGAGAATAAGGTAGGCACTGATCATTTATTCAAATC
ACCAAAATAAAAGCAAAGCCTAAAATTAAAAGTATTTATA
TCATTTTTACTCTATATAGCCAAACAATTTGTGTCATTGA
GTACTTTGAATACTTTCTAGTATGGGCAATTCTTTGTTTT
TTCAGGTGGTCATATACACATAAATTTATATGAAATCTTT
CAGATAACATATTTTGTTTATAGTACTGATGAAATCTAGA
TTTGCAACTATTAAAAATATTGCTAAAACAGTTAAATTAA
CTTTGTTTATACTTTAATGCACAATTGAGACAAAGTTAGT
CATTGAATACTTTTTAGAAAAGTATATATATTCAATATTA
ATTTATTCACTCATTCAATCCAAAGGCATTTTATGAGAAC
GTACTGGTGCCAGGAACAATGGTAGGTGCCGCAGTAATGG
TGAATAGACTCATTCTCAAGATAATACAAATGAGATTGAA
TTCATCTTGAAATACTCATGGGCATGTTTAGTCAGGCCAC
ATTGCAATTTATAATGTCATTCCCTAAATTCAAGTAAAGT
TTTATTTTGTTTTGTTTTGCTTTTGCTTATTTAAGAGAAT
ATTTTGCTTTTAATTTTTGTACTTAATTTGGAGCTAGACC
ACACTGATGTGGTTTACAATGATAGTACAGAACTATTCTG
AAGGTTTATCTCAGATACATGCACAGAAACCTGGAGCATG
AATATACTAATAAAACTCGGAATCTATTCTGAAACTGTGA
ACTCATTTCCACCAAAATAGATTTACATTCTCCAAAATCT
GTGATTCAGTGACATCTGTTTAATCTACCACATCATTTGA
ATACGAATATGCATACTTTCTTATACAGGTGAACAATACC
CTTTTCTTGTTTTTCTAGGAGGTTTAAGTCTCCTGTGTTT
GGTGAGTTATGTCTGATCACTAAGAATGCTATATCTTGAA
AGCTGCTAAATGGCTAACATTTGGGGTCTCTCAGCAAAAT
TTCATTGGTAAAGTCCTTGATCAGGAATTAACTCAGTAAA
TTCTTTCAATAAGTTTTTTTTTTTTTTTACTTGAGTATCT
GTGGCACTAAAATGAAAACACACACACACACACACACACA
CACACACACACACAAATCCTTTATATTTCATCTTGACTTA
TTTCAAATAGTTCTTTAACCAGTAATGGATAAGAGACAGG
ACAAAGAAAATTTGCTTTCTGGTCTGCTTACTCTTAGCTA
TCATATTGCCAATCAAGTTTGCAAAGTTCACAGCATGAAT
TCACCTGATAAATGATGCAATGGAACATGAGGCTCACTAA
CCTTCTTTTTTAACTTAAACTCTTAAAACTTATACTTTCC
TTTTTCTCCGTCCCAGGAAAAGTGGCTAGAGTTTCTATAG
CCATTGAAACTGTCCCATCTTTTACTCACCTTCAAAAATT
CTTTACTTCTGTAGGCGAAGAGTAAGGCTGTATAGGTTGA
ATATCATTTATTTGCAAATCATATAAAATTTTGTTGTCAT
AAAAGCACCAGGTAAATATGCATCCTTGGTGTAGTGATAT
ATACCATATTTTGATCTTTAACAGTAAGTTTATTATTTAT
TTTTCATCTCACAATCTTCTTTTTCTTTATTATAAGCTGA
ATTCAGTTCCTCTACTTGGAGAACTGTATTTACTATGCTT
TTTTTACACTATAGTTTGTACTTTTTATTTTTACTAAGTA
TTGTACTTTCACATGACATTATGTGTGTCCTAGAATAGCA
CTTTCTAAACCTGATTGTACGTTAGATGCACAGTAGAATC
ACTTGCATGCAAAATATAGATTCCGGGGTCCTTTGAATTA
GTTTTACAAAAATATCAGTGAGTTTTAAAGTTTATTCCTG
TGTGATGGAAGAATAGGAAACAAATGGCTAAAATGATTTG
TTATAGTAACTATGATTTTTAGGGCTCATATGGCATAAAC
ATAAATGTTAATGACTAGTAAAGTAACAGAAATTTTAGAA
TGAAATATACAACAAAAATTATTTTTAATAGAAGGAGAAT
GCTCTTAAAATTTTACCCTACTAAGGACTTAGGAAACATA
AGCAAATGCAATTTGTAGTCATTGGAGACTGATTTGAACT
ACCCATAAAATTCACATTTTGGGATAACTGGTATATTTCA
ATATGAATTACATATTAAATAATACTATGAATTACTATTA
GTTTGGTTAAATTTGAAAATGGTGGTGTCCTTATGGAAGA
CAATGTCTTCATTTTTTGGAGATGCATACATGGGATTCTA
AAACTCAGTCTAAGTTTATTATATTTCCCTGTCACTTGAA
ATGTATAAAATTAGACTAAAATGACAAATGTGCAAATATT
TATATTGACAAATAAATCAAATAATGAGAAAGAGAGAAAG
TGATGACATATGCTAAAAGTGAAGGAAACAAAACTCTTCA
GTTCTGATGCTGACAGCATTGATTTCAGTCAGCTGTGACT
CACTCAGGCATATTTGGTGTCAAAATATCACACAATTTAC
TTTAAGTGATGCATTACATATACACACACAATAAAAATAT
CTGGTAAATTGTAATCAAATGTTTAATGTAGGTGGTGAAC
ATATGAGTGTTTGACTTTTCTTTCTACTTTACTGTATGTT
AGAAAATTTTCATAATAAAAAGTTTATAAAAAAGAACCCA
ATCCAAAGCTGATAATCTTTTTTATCTGGATTCTGGAAAA
ACCAAAACCAAAAGCAAAACAAATCTGATAATCATAGAAA
ACATTTTTTTGTTAGTTATAGAAGAATGTGTTTTTTTAAT
TTATTGTTTTATATGAGCATTTATTTATCAAACATTTATT
GACTATTAACTGTGTTTTAGAAGTTATAGGTGGTGAGGGT
GTAATTAGTAAGCTATATTCCTACCATTGAAAATCACTTG
TCCAGTGAGTCATAACTTTTTTCATATCATGCCATACAGA
AAATGGTATTATTTCTACAACACACTAAGAGTAAATTAAT
GAATGAATCTGAGGCTTGGAAAAATTATTATATATTCTTT
AAATAATCATTTTGAAAAGAAATAAAAAACATTAGGAGAT
ATGTTGAATATTGAGTTTGTGTAACAAATCCAAATAAAAC
CTATAAATGAGAAACTTGAATGTGTTGCACTATTAACTGA
ACATTGTCTAGTCTATTTCTTTTTATTAGTCCCTAAATAT
AGTGTTGACAATTTCCATGTAGGCTTGTAAAATAAGCAAT
TCTGCCATTGAATGAAGCATTTTGACTTCAGATACTAATT
GAATGACCTTGTGTCTAACTTCTTGAGCTTTTACTAATAC
TGTTATAAATAACTAAACTAAAAAAGTAACTTTGTTTCTT
ATTTTGCACTTACCAACTTTCAAAAAATCTTGTCATCATT
TTCTGTGTAATATGTATACAGTTTTGCTTGGCCCGTTTAT
TTGTTTGATAACTTTCCTATGCAAATAAGAAAATAAAACA
TTTGCTCTGAGAAGAGAATGCTTATCAGATATGGCACATG
AGTTCAATTTTTAACTAATCTACATTGATGCTTATTTAAT
TTTTTAATCAGTCATTTTTTAAAAAATTAGATTTCCATGT
TTGTCTTCTGACTTTCTATCTTTAATTAAGATATTATTAG
AAAATAAGTACCTTTGTGAAATACATATATTTAACTATAA
AGTATTTATGAAAGATTTAGGTCATTATAGCAAGAGAATG
TTGATTTAAAAATAGCTATTTTAAATTCTTAAGGCTATTA
CAAAAATCACATGAAAATTTGAAGATTTAACCATAGAATA
AACACAATAGTACTAGAATGTTATTTTTGTCAAGTTAATA
ATTAAATTCTAAAAACTTCATAAAACAAATAGTTTTAATC
ATGTATGATATTTTGAATATCTATAATTGGACAATGCAAA
GGTTTATAGTTCACTTTAATGGTTTCATTTAAACTATATA
TTTATTATATATTTTTAGAAATAAATTTATTTTGGCATTA
TAAAGTATAAGTAAGCTTAATACTTTATTGACACATCTGT
GTGCTGCCACACATTGGATAGTGAGGAAGTCAGACCAAAA
GGAAAGCAACACACTGTGTTAAGGACTAAAATAGACCAAC
AATTGAGGTGGAAACACTGGGAGGGCCTAAGCATATCTGA
GTAAGTTACAGACAGTTGAAATGAACACTCAGAACCAAAG
AGTTTTATTTTCTTCACTTTACCATGCATCTTATCTTTCT
CTTTTTAACTATTTTACTTTTTGTCAATGCAAACATCTGT
ATTTTGTTTTATTCCACTTTTAGATATTTCAAATGATAGG
AGAGTATGGGAAACAAACTAAACGTCAGAACTAACTTCAT
AGCCCAGCTTCATAAAGAAAGGAGTTTAGATACCAGTGGT
CAAACCCTGTGTGCATGTCACAAACCTCAGAGAAAGAATG
CTCACTACTGCTTGGCTTCCTCCTGCTCCCTCTCTTCACT
CTAGAGCCTTGTTCTTATCAACATGTCTTAAGTTGCATTT
TTTAAAATACATTACTTTATCCTACCCAATTTCTAGGAGA
GACACCTTCAGTTATGTCAAAAAAAGTTTTGTAAGTGCTT
TTGGTTTCCCACAGTTGTTTTAACTGACAACCATTCTCAT
TTCACAATGATCATTTCAGAATAATATTGTAATTTTGTTG
TTTCTTACAATCATCCCCACTAGGCGGTCATTAAACTCAA
GAAGCAGGAGTAGTATGTCAACAAAACAGCATGTCCTTTG
ACCTTTCCCAGCTGTTCTTGTGAGCCCTTTTATAGTAAAC
CTTGCATAGTAAAATCTTAACCATATCCAAAGAAATGTGG
TGGTGATCTTTGAAGGCATAAGATAAATACAATTTGTTGT
TAACAAGCTAAAGTACAGAGAAAGCCTTAAAAGGAAGCTT
TGTTTTAATTTAAACTGATGTATTCATATACCCCCATATT
TATTATTCTTTTCTTATAACATTGTCAATTCCTTTTCATT
GGCAATGTTTTTGTGCTTCCAAAGAATCAGCAGGTGTAAC
CAAGCCTCCAATAAATTTTTACCATTCTGAGGAAGTTGCA
ATAATTTCCCCTCTCCAAAAATAGTTCAGAGAATGCTGCT
TCAGGTCTTTATCCCTTATTTCTGTTTAGGGAGACAAACA
ATGCTATACGTGCACTGCTGAAATCCTAGAGGCTACAGGA
GTCCCTATTAGCCAGAGGAGTTCTATTTCGCCTCTTGAAG
GGTACTGTGTGTGAGGTTCTCAGTGATTCTGGGCAGTTTT
CCCATGAAGTTTCTGCCTCTTCCATGCTCAGAAAGCATCC
AGCACCTGAACAGCACCAGCCTGTCTCTCACCTTCTCTCC
TCCTCTCAGCTCCCCAACCCTGGAGAAGCTAGTGGCAGCT
TTGTGAGTGAGAAGGAGGAGAAACATTAGAAAGGACTAAG
AGGAAGCTACCATGTCACCTGTTCCATCACAGGCAGCCAG
GCTAAAAGCCAGCCAGAGCTGAGGAAAGAGAGAAGACTTG
CTTCAAATGAGGTTAAACATTTTCACTATTACATCAGATG
GAGTTTTATAGTTACTGAACTAGAAGTAACAAGAAAACTC
ATGAACTTGTTCTAGATGTCTTTCAAGAGGCAAGAAAGTT
TCTAGCCCCTCAGAAGAGGTTTGATGGGACAGAAGCTGAT
AAAAAAATTGTTTTTATGATTGTACTCCATATGTCCTTCC
TGGTCAACATAACAGTTACATAACATGTCTATGGTCACAC
AACAGTCAAGGGTGATTTTCGAAGTGGAGTTCATGACTGA
CATCTGAGTCTTTGCTGATCCAATACAAACAATTAAGATA
AGCTTCAGTGAATATGGGACTAATAGAAAAATGGATTTTA
TTTTAAATTTTTATTTTGAGACAGAGTCTTGCTCTGTTGC
CCAGGCTGGAGTGCCATGGTGCGATCTCAGCTCACTGCAA
GCTCCGCCTCCCAGGTTCATGCCATTCTCCTGCCTCAGCC
TCCCGAGTAGCTGGGACTACAGGCACCCGCCACCATGCCT
GGCTAATTTTTTGTATTTTTAGTAGAGACGGGGTTTCACC
GTGTTAGCCAAGATGGTCTCGATCTCCTGACCTCGTGATC
TGCCTGTCTCGGCCTCCCAAAGTGCTGGGATTACAGGCAT
GAGCCACCACGCCTGGCCGAAAAATGGATTTTTTTAAAAT
TGAAAATTCAGTTATTAAACATAATTGAGTATTTATATTT
TACTAGGTCTTTCATAAATATAATAATGCTATTTATAAGA
CCATTTCTTTTCTTATATATGACATCTAGTTTATGGTTCA
TAACACATAGTTCAGGTATCTGCTGCTTTCAGATGCAATA
TCATTAGTAATTAAATGGCGATATTTTAGAAAACATGGAA
GTTTGTATGAATTTGAGTCCTATTTCTGCCATTGATATGT
CTTCCATCTAGCTTCTCTGAGCTTAGGTTTTCTCATGTGA
AAAAATATGGCTAATACTTACCATAAAATAAGTATTAATA
CTTGCTCTGCCAATTTTAAATGATTGAATTATAATATAAA
TTATTGAATGTTTATAAATGAATGTAATTATATATATTTT
ATGAGTATATGTGCATATATATATGTGTGTGTACATCTTC
GTATGCTTGGGCTACCATAACAAAATACCATAGACTGGGT
TGCTTAAATAACAGAGATTTGTTTTTCACAGTTCTGGAGG
CTGGGATGTCCCAAATCAAGGTGCTGGCCAGTTCAATTCT
TGGCAAGAGCTCCCTTCCTGGCATGCAGATCCCATGTCCT
CACATGGCCTTTCCTCAGTGAATGTGAGCTGAGTTGGGAA
AGGGTAAGAGGAGAGAGAGAGAATAAAAGAAGAGAAGACA
GAGAGATAGAGAGGTGGGGGCAGGGAGAGAGAGAGAGAAA
GAGAGAAAGAGAAAGAAAGAATCTCTTCTTATAAAGACAC
CAATTCCATCATGAGGGCTGTACCCTCAGGACTTAATCTA
ACCCAATTACCTCTCAAAGGAAAGCCCTGTCTCCAAATAT
TGTCAGGCTGGGGATTAGGGCTTTAACATTTCAATTTAGG
GATAACACAAACATTCCATCTATAACAGTGAGTGTGTGTG
TGTATGTGTGTGTTAATACAATTCCATAAACATTTGAGTG
CCTCTTACTTCAGTGATCTTTGGGAGATCTAAAAAAATGC
TGAAGACACTCTGCCTTATCAGAAGTAGCTTATTATCCGT
TTGGTGTAGGAATAAAAGTGTACCTGTAGACAACTAACTG
TAATAGAGAATAATGTAAAGTAAGCACAATAGTGGTCACA
AATCAAAGCTATGACAGAGCTGCATGGATGCAATTAATTT
CTTCCATGGAGGATGGATAATAAATCTAACTGGAGGAGAG
AAGGAATGACTTACTAAAATTTATTATTTCAGTTGGGTGC
TGTGGTAGAAATTACCAATGGTCATTGTTTACTAATAAGA
TGCTGATTGTTTTCGGTGTTAGGTTGGCAATGCTTCATGA
ACACTATCATTTGCTAAGGAATGAATGCTGATTAATCAAT
CTGGGTGTTTATCAACCCTTCTTTTATTATCTTTCCCTTC
AAGAGCTTTTCTGGACTTTTTTTCCTAATTACCATCCCAT
ATGAAATCTTAATATCACAGACATAATATACATTTATTTA
TGTACTGTATGTGTATCTACCTACTCTTTGTACATAAAAG
AGTAATAATTTTTCATCCCTCACTACCAATTATCACTCTC
TTGGGGATAATAATGCTTCTGTTGGTTAAAGTCAATCATG
GTATAATTCCCTTTCTGTAGGCAGAGCATGTGATACAACC
ACGGTCAGTGAGCAACAAGAAGAACCCTGAGAAGGCACAT
AAACCTGCAAATGTGACACTTGCTGCCTTTAGATATGGTC
ACATTAGGATGTAATGGTGAGAAACTTAACTATTTTCTTA
CTATGCAGGAAAACTTCGAAGGATTCAGGGAAGCTATTAT
AATATAACTTTCAACATTTTGAGCTACTAAATTAACCAAC
CCTGGATTTACTCTTCTTCCAGTCTTCTTGATGTGTGACA
TAATAGATGTCCTTATTTGTAAAGGCATATTTAATTAATA
TTCCCTTACTTGAAACTAAAGAATCATATCCAATATGGGC
GTCCAAATATGATAGCCTTTTTGATAGGCAAGGAGAACTA
TTGACAGGCTCAGAGAATATCATGGCAAATGCACAGAAAC
ATGAAAGATCAAGGGAGGCTCAATGTAGACTGAATTTTTT
TATAAGAATGCAAAAGTAGAGACTGTTATGGGATTTCAAG
AAATATGAGGCTAGAATGATACAGTGAGTCCAGATGGTGA
GGCATTCTTAAATAATTTGTTTGATTTTTTTTTAAAGCAG
GACCCTTTTGACTTATATTTGGAAAGAAAACAGATGTAAG
TGAGATGGCTGAAGAGATTGGAAATAGTCTAAGCAATACA
TAATTGTGGCAGTGGAAATGTATAGATGGATATGAATATG
AAACATACACAGAAATAGAATATATAGAACTTGGTGAGTG
ATTGGAAAAGTACAGTGAGTGAGTGAGAAGCACTAATGAC
TCAAAGTTTCTAGACTTGATGTTTTGGAACAACTTGTAGC
ATTAATAGAGATAAAGACTAGGATGGAAAGATTAGGGATT
GGGAATGAGAAGTACATAAAGTATAGGAAGTTAATTTTGG
GATATTTTGAATTTCAGATGCCAGTAGCATATAGAGATGG
AAATACTCAACAGAACTTGGAAATGGCCTGTGGTAATAAG
ATATTACACAGTTCTTCTTGAGTCTTCTGTATTTTCCCCT
CAATAATGATCAAATAAGCAAACAGGTTTTATAGAATGAT
TCTGAACCAAATCATTAACAGGATATTTTATAGGAATAAG
TAAAAATGTGATTTCTTCAAACACCTCCACAAAAGAAAAG
TTTTAATGCTATGTGCATTGAAAGCTTTAATGCATGTGCA
GTAAAAATTCCCAATTGGTTCCTTTCACCCAACTCAGACT
ACTGTTTACGTATTGGCAGACCCTGTGTAGGTTAATTTTA
GCAGCTACTAATTGCTTTCATTCTCTTTTAATTTTCTAGA
ATATTTGGAGGTATAGTACATGAAATAATGTGTAAATCAA
GTATGGAATCTATATATGTGGGTAAAAACTTAAATACCTC
CTGAAATTGTCTGTCTTTGGAATGAAAAAGCTTTATAACA
AGAACATACATAGCATAAATCTGAAAATGCTTATGTCTAA
ACTGGAACTAAATGTAATCACTACTATGGTCCTAGTAAAG
AAGGAATGCAATTAAGAGTATAATCCCCTCCCTTCCCTCT
AAATCCAAACAAGACAACCAAACAACACTAGCATTTTCAA
TGCGTGCATCTTACAGCCTTCCAACCCATTATTTTAAAGA
GGGATTTTCTGCAGTTTTTAAGGGGAGTATTTTAAATGTT
TTGGGTTATTTCCCATATGTTTTGACACTGTTTCAGATTG
ACTTCAAAGGGATTCTCTTGCTGAAAAATTTAGGCACTTT
AACCTCAAAGGAAAATTCCACAATAGTACTGCAGAAGAAC
TGAACAGGAAGTCTTTCACGTATACTTTGGGAAAGAAAAA
TAGTTTGCTTCTATGTTTTTGTGGAATTTGAGACATCATA
ATGTTCGGTACCATTAGCCTCTTTCTTTATCTCTCGTAAA
GACTCCTTTGGTTTTCCCTTTTCTCTTTGTGGTGCATGTG
ACTATGCTCAGCCTCCCTCTCCCACGAGACAGTAACTCTA
ACATGTTGTATAGATGGCATTTAGCCACAAGGCCATGGCA
AGTGCTGCTTTCTCTGTGGCTGTCATTAAATTGTGCCTAT
GTTTAAAATCACACAAGGCAATGGGATTGTCTTTGACTTT
TAAAAATAATATAATTTCTCTCAATTCATATTTACTCTTA
CCAAGAAAATTCACCTAACATTAGCCAAAAGTAGTTTTAA
AGTTGCAGGGACAGATTACAAAACTTCAAGAATGCAAAAA
TGCTTGAATTTAGATAAATTAAACTAACTGATATACTGAA
ATAAAGTTACATTGCATCACAATTTGTTTTTTAAATGTGG
AAATATGGCAGAAGACTTTCTGGTTTCCAGATTCCCATTA
TAAGCATAAAACTACAGAGCTGCTGCAAAAGTATGGCATT
CCACATTCATTATCTCGAGGCAAAAATAAAGTAAGAAAGG
CAGGAAAAGGAAAGCTAGGACAAAAACTCTCACACGTAGG
TGTCTATGAATCTGAGAAGGCTGATGTGTAGAAACCAGTT
GACTTACAAGCTAGTAGTTAGGTCATGCCCAAAAGACAAG
TGCAAAGAAAAGTTTAAATTCTTACTTCCAAAATTTAAAC
TAAACAAAATAATATTTACGAAAATCAATTTTACTTGAAA
AATGCTAGTCATTTTTGTCACATTAAACATATTTATTAAA
ATAAGTTGTTTTCATCACTGATTCTAAAAGACTGCTTAAT
TTAAGGCCCTTTAGATAATTTCTTTTTAATGTAATATTGA
AAATATCATGAACTACACAAAACTTTTCATTTGAATATTA
TTCACAGTTCATTTTGCTTTGTGGTATTTAACTTTAAATA
ATAACAATCTTTAACTATAGCTCATGATTTTTAAAAAAAT
TCAGCGGTGTTTAGTATTTTCAGAGTTGTATAACCATCAT
CCAACTTTAGAATACTTTCATCATTCCCCCCAAAAGAGAG
TAGTATAACTACAGTTCAGTTTTAGAACACTTTTATCATT
CCAAATAGAAACTCCTGCATCCATTAACAATCACTCTCCA
TTACCCAGACCCCTTCTGTAGCCCTTAGGCAACCACTAAT
ATACAGTCTGTTTTTTATAGATTTAGCTATTCTGGACATT
TCACATAAACTGAATCATGCAGTATGTAGTCTTTTGTGAC
TGGCTTTCACGTCATATGATTATTTTTAACGGCCATTCAT
GTTTTAGCATGCACAGCACTTGATTCTTATTTCTTTTTAT
CGACTACAAATTTTCAATTGTGTGGATATACACATCAGTT
ATATATCCATTCCTCAGTTGATAAGACATGTGGATGATTT
CCACTTTTTGACTATCATTAATAATGTTGATATGAATATG
TATATGTTTTACATGGACATTGTTTTTATTTCTGTTGGGT
ATACACTTGTAAGAGGAATTTTTGGGTCATGTGATAACTC
TATGGCTAACATTTCAACGAAATGTCAGACTGTTTTCCAA
AATGCCTGTACTGTTTTACATTCCCACTGCTATGGACAAG
GGTTCTGGTTTCTGCATATCCTTGCCGACACTGTTATTGT
CCGCCCTTTTTATTGCAGCTATTCTATTGAGTGTGAAATG
TTCTGTTACTGAGATTTTGATTTATACTTCCATCCTGTCC
AATGATATTGAGCAACTTTTTATGATCTCATTGGTCACTT
GTATACCTTCTCCGGAAAAACGTATATTCAAATATTTGCT
CATTTTCACTTGACTTAGTTGTCCTTTTTATTACTGAGAG
GTAAAGATTCTTCGCATGTTCTGAATGCAAGTTCCTTATC
AGATATGTGATTTGCAAATATTTTTTCCCATTCTATGGAT
TGTTTTTTCACTTTCTTGATGGTATAGTTTGCAGCAAAAA
AGTTTTTCATTTTGAGGAAGCCCAATATATCTACTCTTTC
CTTTTTTCACTTGTATTTTTGGTCTCATAATTAAGAAACT
ATCGCTGAACCCACAGTCACGAAAATTTACTTCTATGATT
TCTTCTAAGAGTCGTAATCTCTTGACTTTAACCTTAACAT
GAAAGATGCAATGAAGAAGGATTTTTCTGAAGGGAAAGAA
GGAACAATAGTAAAAGCAAAGACAAGAAATAGGAAAAGGA
AGTAAGGAAAGATGTTATATATCTTTTGAAAGCAGGGAAT
TTGTTTATGTAGTGTGGTTTTGAACCTCTTTAACTGATTG
GACTTTCCAGAGAACAACTAACTTGCTTTTAAAGCTCCAG
GAAACTTTAGAGATGAAGGACTGGGCCTAGAGCTTTTCTC
TCACTGCTCTTCCTGCCAACCATCTGAATCAGGGAGGAGC
ATGAGATATAATGCTGGCCCTTGGGACTGGGGCTGAGGCT
GGGGTGGAGCTGGAAATAGAGATGTTGCTGGAGGAAGAGC
TTGAAATGAAGCGTAGGCTGGGGCTAGATCTGAGCCTGGG
CTAGAGCCAGAGCAGAGGCTGGGACTGAGTTTAGTACTAG
GGTGAGGCAGGGTGGCCACACTTGCCCAAGCATGAGTCTC
TTCCTCTCCTCTTGTATCAGTTTTCTAGGGCTGCTGAAAC
AAGTTAACATAAACTGGGTGGCTTAAAACAATAGGAATGT
ATTCTCTCAGTCCTGGAGTCTAGACGTCTGCAGTTAAGGT
GTTATCAATGTTGGTTCCCTTTGGAGGCTTTGAGGGACAA
CCTGCCCCATGTCTCTCTCCTACCTTTTGAGAGTTGATGG
CAATCCTTGGCATGTTTTGGATTATAGATATATCACTCCA
GTCTCTGGCTCCTTCCCTCTGTATCTGTGTCTCTGCATCA
GCATTTTTGTATTTGTAAGGACATCGTTCGTATTGTATTT
AGGGCCCACCCTAATCCAGCATGCCCTCATGTTAAGTTGG
TTACATCTACAAAGAGCCTATTTCCATAAAGGGTAAATTC
ACACAGGTTCTAGTAAATTCTGGGGAGACACTATTCAACC
CAATATACCTCTTTGGTAGGTCTTTAGGAGACTGAGCTCG
TGTCCCAGCACCTGCAAATATGAAAGGAGCAGGAAAGGAG
CTAACCAGCAAGAGGACAATGCTAAGACTTTTTGTCATGA
CAAGACCCAATGTCTCTCCTAAGCTTTATGGAAATAACAT
TTAAAATTATTATCATATTTTGCTGCATTAAAGGAACTAG
ATTGTATCTTATTTAGTTAGAGAACCACTTGAACACATTT
TATGTTTCTCTTCCCAGTGCTGGCTTTCACTTTGAATGCT
TTAAAAGTGTCTGACTTCACACTCTGAACAGAGCTACTGG
GAGTGTTTTAGATGCTACAGAGTGACCTACTTTAGATTAT
CTAAACTTGAGGTGTGAGAAAAAAATTAAAATCAATTTTG
GTAACTAAAAGGAGGAAGTAGAGGTATAGAAGATCACAGA
AAGCTGTTAGTTGCACTTTCATGCTGACAGTCTGTGGGAA
GATCCAAAGAACCATCTGTTTGTAAAGTCTCTAGGCATGT
TTTAACAGTCATGCATACAGGCAGCCTTAGATCATCACCA
CAAAAAAAGAGTCTATTACACTGACATCATTTAGGAGTAC
TAATGGTATTTGAAATCATATAAGAATAGGCTTAAAAATG
AAAGGTACACATAGTTGTGTCTAAAGTACTATACCAAATT
GTTTTTTGAAGTCTCTTATGAGCATACTATTTGAATATAT
TTTTGATGTTTTATTATGCCCTATCATCTTCATCTACTTT
TATGGTTTGCTTTTTATGGTTCAATTCCATTCTGTCTCCT
CCTAGAGGTTTTATTAGTCATGAGAGATGAGGCTATACTG
AAAGAACAACCTCAAAAATCTCTATAGCATAAAACAAAAG
ATTTTGTTTGTACTCCTGCAAAGTTCCTTGTTAGTGGGTA
TTCTCCTTTATTTGGTGTGGTGGGGTAGCCTTAAGGATGG
CCCTACAGTGATCCCTGACTCCTTGTATTCATCCCCTCTA
TCTCTCCCTGAGTCATCTTGTATTCTTGGATATGGACTGG
ACTTATTGACTCACTGCTAATGATTAAACACTCAGAAGTA
ATAGGTTGTCACTTCCAATAGTAGGTTATAAAATAACTGT
GGTTTTCATCTTGAGAACACTTTCACACTTTCTCCTGAAT
CACTTACCTCAAGGAAAGTCACCTGCTGTGTTATAAGGGA
ATCCTGTAGAGAGGTACAGGTGGCAAGGGATCAAGGCCTA
CCAGCAAACCTAAGTGAGCTTGGAGGTAGGTACTCCCTCA
CCACAGTTGAGCCTTCGGAGAAGACTAGAGTCCCAGAAAA
CAGCTTCGCAGTAACCTTATGCAAGAATTTGAGCCACAGG
CACCTAAGTAAACTATGCTATGGTTCTTAACCCACAGAAT
CTGTAAGATGATAAATATCTGTTTGAGAGTAGTTTGTTAC
ACAGCAATAGATAGGTAATATGTCTGGTAGCTTGGGAATC
CTGGGGCTCTCCACTTTGTGATTCAACCATAGCAACATGA
GACTTCAAATTTGCCCTCGTGTAGAAAAGAGATCTTGGAA
AATCCACTCTTGAATTGACACACATCATTTGCACTTACAG
TCCATTGGCTAGAACCAGTCATGTGGCTCAAACCTAACCT
CCGGGAGGCTGGGAGAAATAGAGGAGGGCATGTAATTCTC
TGTGGATATCACTCTCATTATCACATTTGCTCCATCCCTT
GTCAGACATTAAATCAACAAACACTTTGAAAATTGCAATA
TTTTAAAAAAAAGACAGAAAAAACATTTCTCAATCCTGTC
ACCTCATTAAGTTAAAATCCTAGTTATTCCCTTTATTGCA
GTGCTGCTCCTCATAAGAGACAAGTCCAGACAATCTTTCT
CTCCTTCCTCTATCTCTACACGCTGCTGAATCCTATGGTT
ATCTGACTTCTACCTTCAAATCTAAAGAATATGATTGTTG
AAGATTTACAAGACTTTTTACGTTTAAAAAATGAAAAATC
TTGTCTGAAGCCCTCATCCTTGACCTCTGAGGCTGTTAAT
GCAAAATTTATACCAATCTTGTTAGAATTTGTATTCTCTT
TCAATTTTTGTGATATATTTTATTATTTCAGTCATTGGAG
GAGTCATGCTGGTGACCATTCTATTAATAAATGCAGCATC
ACCTCCCATTCTTCTCCAATTATATTAGTTTTACTTATTT
GGCACAAATATAAGCAGGAAAGGGGAAAAGTTAATTAACA
TGTCTTTAAACCATATTTGAGTTATTTTACTTCCCTGATT
TCCTGTCTATCAGATTCTAGGATTACTTGGAGTAATAGTA
AAATTATCGTTCAATTATTAATATATTGTATCACAAACTA
TTAAATAGTAAGATAGATTTTTTCTTTTTTTCCTACTTTT
CCAAATTTTCCAGTGATGATGATGAAATAAGCTGGCATCA
TATTCCAAGAAACAGTGAAATGTAATTAAACAATGATCTA
AGAAAACTATCGGGGAAAGCACCTATTATTTGTCATAAAG
ATATGTGTTAGATTTACATAAACATATTTTATTATTTAAT
AATTACAGAATGTTTCATTGGTATATATCATGTGTTTAAC
ATATCTGTTAAAATTGGTTTATTGAATCCAATTTGGTTTG
TGTAAGTCTGAGGAAAAGAGTTCTGAAGGGGTATGCTAAG
ATATCTCCTATAAAAATGTTTCTGATATGACCTTTATATT
TTTTATTTTTCACTTTTTGTTATTCCTCTTGTCGCCTTTA
GTATAGGGGCTCCCAAATGTTCTGACTTTGGCCTTATCTT
TCAATTCTCTCTTCCCTTAGTGATCACATCTTCACAGTTT
CAAATGACACTGCTCTGGGTATAAGTGCCGAGTGTGAATT
GCTAGTCTTGACCTCACTCCCAAGCTCAGAGCCTGATTTC
CAAGGCCTGCTGGCTGCCCTTCTGACATCTTCTACTCTTC
ACTTTCAGAACAGAATTCAAACCTGCTTGTCTTCCTGGTT
TTATGTTTATGCCAATGGCACGATCCTTTTCCCAGTTACT
AATATGAGAACCTCTGAGTCATCTGATTCTTTTCACCTCC
ATCTCCAGTAGCTACCCAGATCCTGCTAGTCCTGCTTCAG
CTATAGCCTTCTCAGCTAGGCCATCCTTTCTTTGTCAGTG
CCTTAGTTTGTCTGACGCCTAATATATTGCCTGTCATGGA
AAAGACACTTAATAAATATTTTCTTATTCTAAATCACTTT
GCTTATCATCTACCTTTGTCCAATACATGGTATGTATATA
TATATATTTTTTTGAGACAGAGTCTTGCTGTCTCACCCAG
GCTGGAGTGTAGTGTCATGATCTTGGCTCACTGCAACCTC
CACCTCCTAAATTCAAATGATTCTTGTGCCTCAGCCTCCC
GAGTAGCTAGGTTTACAGGCACATGCCACCACACCCAGCT
AATTTTTATATTTTTAGTAGAGATGGGGTTTCCCCATGTT
GCCTAGGCTGGCCTTAAACTCCTGGGCTCAAGTGATCCTC
CCACCTTAGCCTTCCAAAGTGCTGGGACTGCAGGCATGAG
GCACCGCACCCAGCACCATAGTACATATTGAACAGTTTTA
ATCTTTGCACTTCAAGATTCACAGGTTTTTTTCTAGTGAA
ACATGTTATGACCTATTTGGAAGTAGCCTCAAAGAATGTT
CATGAGAGAGAGAGAGAGAGAAGAAGAGAGAGAGAGGAAA
AGAGACAGAGAGAGATTATCTTCATCTCCCTCAGTTCCAA
TAAGGTGTGAAAAAGACCCAAATATCTCAATTGTCCTAAT
GAAGGACATAAATGGAAGCTGAAACAAGGAGAATAAGGAT
GCTGTGGTGAAGAGCTGCAGAGCAGACCATACAGCTCAGT
CCCTGAATGGGAGTCACACCATATCTTAGGAATCACATCA
TCTCCATTGGCCAAAGTGGCTTCCATTGATGGGGCTTTCT
CTGCTTGTTCTTAGATTGTTGATGGAATATATGGAGGCTG
CAAAGATGTCCCTGAAGTGGTTAATGCGCCCTTCCAATGC
TGAGGGAGAATTTCGTTATTTAGGCAGCTGATGCAGCAGG
GGTGGGAGTCAACAATTCAAGAGTCAGTGTGGTTAGACAC
CTCAGTGGAGACTAACAAGAGGTAGAGGACAGCTTCAAGC
CAGAAGCCTTGATTTTATGTAAGTCTATGTTCAATCTAAA
TACCACCTGGAATTAAGGTGTAACCTGGCAGGTCAAATCA
AGTAGAACTTGTGGTACATGAAAAGATTCAACTTTATATT
TTCCTCCACTAATCTTCCCTTTCCTGATGAGACAGCTGGC
TGGTCCATCTCTGCTGTGTAGTTTTGTTTTTCCAGGCTGG
AATCAGACAGTGCCTACTGTTTTTCTCCAACATCAGGGTA
ATCTCTCCAAGTAGTCCCACTGAAGCTGGGATATTGACTA
AATAGCTTGAGTCAGAAAGGTTAAGGCATAAAGAGTTCAT
GGATGAATTCAGTTATAGAGAGATAATGAAACAATGTGTG
CATAGCTATGTTGTGAATACAAATTTTAAACTACACTATA
TTTTGGGAATTTTTGTTTTGCTCACTTAAGTATCCCAAGG
TGTTATAAGAGTGTTGACTGAATAGTAAATGTTTAATAAA
TATTTGTTGAATGAATGAATTGGTTAAGGTAAAGGATACC
CACTACCTCTATTCTAGGAATGAATCCTGGAATTGAATAA
GCCTGTCCTAAGCCAATAATCTTTGCTAGAAGCCAACTTC
TAGCAAAGGGTGAGAAGACAGCGTTTTGCATACTTTGGCT
CTAGGTTGGAGGCTGGGTTTAGCCCATGAGGAGGTGTTCT
CTATCTAGGTCAGCCTAGCTCACAAAGGCATTATATAAGT
GTTTAAAGCCACAGCCTCACAGAATGAAGATTATTCTTTG
ATTGGTCATTGCCTCTGAACATGCATTTCTTCTGGTGACT
TTGTGGGAATTGAGAATTGTCTAGCAAAGAACAAAATTCT
GTGCTCCTGGGTTACCTCATAACAAGGCATCCTAATTTCA
CCTTTTTCATTTCCCCTAAATAAGCTTAATTTCCTCCCTC
TATACCCAGGCTCTTACTTCCTGTTTGGTATATCTTTTCC
TCATTGCTTTCAGAAACATCTTTGCCATCACTTCTACTTT
TCATCTAAATGCCCTTTTCATTTTTCTACTTCAGTTTGAA
GTAGATTTCCCACTTCCCTGAATCCCATAATCCTTTTATT
GCAATTCACACATTAGGGCTTGTGTGATACTTACTGCTGT
ATCATTTTTCCTTTACCATACAGCTTATTAGCCTAATTAC
CTTTATATTCCCCACAGTGCATTATATAGCGCCTACTACA
TAATCGATTTAAAAAAATGTTTATTTAATGCATAAATTCA
GATTGGAAAATATTAGAGTATATAGTACATTTCTATTAAA
GACTGTCACATTAGGTGACACATATTTTACATGCATCCAA
ACAGTTATTGCAGCCCAGATTCTTGTCTTTATATTCCATT
TATGGCCAATGCCTTCAGCTCTAACACTAATTGTATATAC
TTTAGCTCCGAAATAATTTCAGGTTCATAAATAATATTTC
CCCATTCCATTATAAACTCAGAAGGGCAGAAGCTTTTACA
TTTTTTGTAGTCCTCATGGTATTTAGCATGATATGGGGCC
CATTATGGTTGTTACTGTATACACATAGGTTAGTTGATTG
AACATGTTTTGTAAGATTCTGGGAAAGTTGGTATTGCTAT
AATCTTGAACCTGTTTTTTATTAGACTGTGTAGAGATTTA
AAACTCTGTCAGATATAATGTATTGAATTTTATTTATCCA
GTCTTACATGTTCACTTTAAGTGTTGTCTCCTTGGAACGA
AGACATCCAAGTAAAAATTGAGGAGTTTACTTATTTAAAT
AAGGTAATCTATTTAAAAAGCTTTAAGTGGTGACTTCGAC
TGTCCTTGCAGTACTCAACACATAGATATTAAAGAGCGTG
ATACATTAATTCCAAAATTTCTAAATATCTGGCTTTTATT
TAAATAGCACAAAATTAGAGACCTTAAAATAACCACAGAG
GAACATTTTTAATTCAGAATTTGGATATAGTACAAATATA
ATAATGCACTAACTAAAGCTATTGGAATCTCATTTTTACT
GTAAACAATTTGTACATTTTTCAACAAGGGAAAATGTATT
CGATGATGTAAATTAGTCAATCAAACTGGACTCGATGAAA
AAAATTATACTTCTTGTTGCCTAAATTATGGAAAACATTT
GCAGATGTCACAATAGTCCATTACATATTTGAATAAACTT
TTAGCTTGAAAGAAATTGAAAATCACTTAACCAATACTTC
TATGCATATATATTCACTGAACCATTATTTGTTTTCTGAA
GTATGGTAAGCTCAGTTGATTATAGAAATAGCGTGGAGCT
AGATCAGTAGAAATATATATATCTTGGAATAAAACCCACA
AGTAAAACTTAGTATCTTGTTACCTGAAACTGTAGCTCCA
TTTAACTAGAGATTATTTTTTATGAAGCCTGGGTGTTAAT
ATGTGAATGACTGAAAATCTGTCAGCCATACCCAAATATA
AAATTCTGCATACAGAAGAGAGAGTACGGGGGAAAATCCT
GTTAACATCAGTTTCCTCATCTGTTAATGAGAATCATACA
GAACCTGCCTCTTGGGGTTGTCCTGAGGAATAGTAAGTTA
TCAGATATAAAGTCCTTAATACTTGGCATATAGTATGAGT
TCAATAAGTCTTAACCATCATTTTTGTGAATGATATTACC
CATTTCTGTTCTATCAGTTTTAAGTGTTAGAAATCAATGT
AGACATATAATCCATTATCTATAAAGTATAAATATATATA
GAGAGTGTATATAACTCCACACATCATTTACAGATAATGA
ATCTAGCATCTCATGAAAATCCAGTGAGACTTTCATGGAA
GTTATAACTATACTCATGGGGGTTTCTTTTGGTTATTTTT
TGTGTGTTTGCTTTTCTAAATGAAAATGTAATCTTTTTGT
TAGGCCATGAGTTAACAGTGGCAAATCTAGGATTAAAATC
TCAATCTTTTTTGTTATTCATCATTATTTCCACGGTGTTA
TGTGGCTACTTTTGATGACTGCTACTCTAAATCATTCAAC
TTTTATATTTTGTCAAGAGAATTTCTTGAAAATAAATGTG
TGATAAACAAGCATCTTTACTTAAATGATGAAAGAACAGT
TTAATTGTTTCTAAATTTTCCCATTATAGAACAATAATAT
TGTCTAAATGTTTATTCACATACCAAAGAAACACATGGCC
ATCCTAGCTGTCACATCACTGACTTGCATTTTGATTTTGA
AAAAATCATTTCAGCTTTCACCTGACCTAGACAAAAATTG
AAAATAGCAGTGCTATTTTGCCTCCTCTTTACCTCACTGG
CTTAGGGTAATATTGAATAAGTTAATATTTTACATTTCTA
CATAGGGTTTTTGGAAAAGAAGAGATTTTTTTATGAAGCT
TTTTTCATTTTATTTTATTTTATTTATTTTTTTTTTTGAG
ATAGAGTCTCACTCTTTCACCCAGGCTTGAGTGCAGTGGC
ATGATCTCAGCTCACTGCAACCTCTGCCTCCCAGGTTTAA
GCAATTCTGGTGCCTCAGCCTCCTGAGTAGCTGGGATTAC
AGGCACGCACCAACATACCCAGCTAATTTTTATATTTTTA
GTAGAGGCAGGGTTTCACCATGTTGGCCATGCTAGTCTCG
AGCTCCTGACCTCAAACAATCCACCCACCTGGCCTCCTAA
ATTGCTGGAATTACAGGCATGAGCCACCACGCCCATCCCA
TGAAGCTTTCTCTATATAAATACTATATTAATTACTTTAC
AAGAAATTTTTCTATTTTTGGCAAGATATTTTAGCAGAAG
TCATCATCAAACTAAAAGAACAGAGAAACGATTGACAGAA
AGTAATGCAGTAGTTACATGTGGTCATGTGTGCAAGAATC
AGATAAAGGTTTCCATCCATCTGGATTCCATCTGTTCTTC
CTTCTAAAGTATCACTAATATTTCAGTCTTTTGATCTCTT
CTGTTTAGGCTGTGAAACTTGGGGTGGAGGTAGGATGACA
GGTGAAAGGGAGGATGAAGGAAAGTGATGAATAAGGGCTT
TATTTAATTTTAGTGTTTAAGCATCCGGTACAGTGTTTGT
ATGTAAGCCAGGCTTGCAGACTTACTTATACTAGAAAGCC
AGTGTACAGCTCTAGAGTCAGTGCCAGTAGGAAATTTTTA
AAATAGAAATTGTGCAAAAGAAATAAACCCAAAGGGCAGA
AAGTATTTCACATTTGCTCCAGAAGACTATAGTTCCATTA
AACTTTTATATTTATCCATTGGGGATTTTTTTAAAGTCTT
CAAAAGCTATTTTTATTTGAATTTCCTGGAACCACAAATG
TATGTTGTCAAAATTTTTGATTCAATTTTGGGAAACACAA
AACTTTAAAACATTAGAATTCTATTTGTTTTCCTATTATC
TTTTAAAAAATTTACAAAGAAAGATTTGCCTTAAAGAGTA
CCAGTGAAGGAGGAAACACATAATCGGTGATGGTTATTCT
GGTTTATTGACTTTCACCTCAGAAGGAGTACCAGCAAAGG
AGGGAAAATAAATATAGGTGACGTGCCAGCAAAGGAGGAA
AAATATAATAGGTGACAGTTAATTTGGTTTACTGACTTTT
ACCTAAAGAAGTCATATTTAATTCTGTGGTCAACTCCAAG
AGATCACAGAGTCTCTTAAGTGATCATCATTTCTTTTGTC
ATCTCACATTGACTCATCTGACTTAGAAATGGGTGGGTGA
AAAGAATCTTCACTCACTATGTTTTAATGTTAGAACATAA
AAACTCAAATTGGGCAGGAAGAAACAAACCTCTCTCATGT
AAGAGACACTCAGTCCCCTGAAAAAGAACAAATTCTTCAT
TCAGAGTGAACAGCTTGTGAGACAAATCTTACTACCTTGC
TCATAGGCAAGGGAGGTGATTGTCAAATATAGCTGGAAGG
ATGTCTCACCCAGCCTTTTGCAGATGCTTGAAGATTCTAT
AATACAGAGAGAAACTTTTAATTCCACTAACTCAGATGAA
GTTACAAGGCTAATGTTTCTAAGAGAGGGAGTATACTGTA
GTGATTTGAATTTAGCAGGGTTGTAATAACTTGTACCAGA
TTGTGTCTTAATCAACCAGCAAATACTTACTGACCATCTA
CTATGTGCCATTTATTGACCATCTACTAGTTTTATGGTAA
AACTGAAGCTCAAAGGTTGTATGCATCTTCCCTGATGTCT
CACTAGAATCCTCCAAGCTAAATGGTTTATTCATTTTTGG
GGGCTATCACTGTGCTACCACATACTTCTGTAACCCACAG
GAATGTTGCTTTCATTGTCACCTATCTTCCCCCACTGAAT
TGCATACTCCACACGAGAGCTGAGGCTAGCTTGATCTCAT
TCATCTGGGTAACATTCGAGTGTATCAGAATCTTGGCATG
CAATTGACATTTAATTCAGGCTTATTAAACGAATTAATAA
GACTGAATAAGATGTTAATGCTACTCTATGGCACTTGACA
GGTAGGACAGGAAATAAGACATGAGTGCAGAACAGTTATT
GAGAGATTAGTTGCTTTAAGTTTATCATGTATAGTGGTGA
GTTAGGGAGAAGAGACAGAAAAATAAATGAGATCAAGAAG
TCCCCAAAAGACGCTGCCTTGTTTCTCCCAATTTTGTGTG
CCAATCCTATGCTCACGTTGAAAACAATTAGTTATCCATT
ACATTACCTTTAGATGTTCAATAGCAATTATAGTTACACA
ATTTATTTACTAGAAGTTGGATTACATTTAATTGATTTAT
TTGAAGAACCCAAAGTAATGACATGTAGCAGAAATCAAGC
CTCTCTTTCTCTTTCTCTTTAGGTACATCCTGCATCTAGG
TTTGAAATGAAAAGAAGTAAGCTTAGATGGGCAATTCCTA
ATTCCTCTGGAAAACATGATCGTTGACATGAATTTAAACA
GACAGCATGACTCAAAGATTAACAAGTCAGTTCAATCCTG
GCTCTGCAGTTTAATGGGCTTGAGGTCTTAGACCACATGC
TTACTCTCTCTCAACCTCAGTTATCTCATCTCTGAAGTGG
AGATAATAATGCCTACCCTGTTTATCTTTTAGAGCTGCTA
TCTGTAAGAAAATGCTTTACACACTATGAGCTACTATATA
AATGCAAGGGACTCTTGCTATTATTATGGTCATGACTGCT
CTGGTAATCATGATGATAGCACTGAATACAAATCTAAAGG
GCACATCCACATAATTAAAGTGTCTTACCTCAAGAGCAGC
TCTAGACATTCACATCTGTGAAACAGCATCTGATCAGTCC
TTAAACTCATCAGACAATGTATACATTGATGGACCCTGAA
GAATTACTGGCACATTAATTCGCTTGCCTGGAAACATCTG
GATTCTCTAAAATTAGATTCCTGATGAAAGATCCCTGAAG
TGTTGCCAGATTTCTGTTTAGATAATTTTATTCAGTTCAA
CAAACATGAATCGAATGCCTATTTAGGCCAGAAATTGTTG
TAGGCAATAGAGACTTAAAGATTGGTGATCATGGCTCTTG
CCTTCAAAGAGCTCACAGTTTGTGGGCAGAGACAGATACA
TAATTAGATGTCCACAGAATATAAAATGGAGTTATGTGTA
ATTATTACATAAATCACAGTGGTACTACAGGAAGTAGACT
AAAGCAAAATCAGAGACTTTCTTGATGGAAAGGATGCCTG
AATTGAACATTAAAGCATAAGTAGAAGTTACAAAGGCAAA
GTGAGTGCAAAGTGAGGGTAATTCCAAGCAGAGGGAACAA
CATGAGCAAAGGATCCGAAACTGGGAAAAAAATATGTGGC
TATGTTGCTGGATCAGAAGCCAAACTGAAAGATACAGGGG
GAGCTAAGGCTGAAGACTGGAGAAGAGAAAATCCAGTTCC
TAGAAGGGCTTGTGGGTCATGTTTGTAATTGTGACAGATA
GATACCACCAAAGGGTATGAAGCAGATAAGAGACATTGTT
AGATACAGATTTTAAATAAAATGCACTGGGTATTGCATTG
ATTGAAAGATAATAAAACTGGAAGCAGGGACATTTGGTTA
CTGTAGCAATTTGGAGAGATGAGCCAAGGAAACATTAATT
AAGATAGGCAGCAATAGTTTTGAGAAATACACACACACAC
ACACACACACACACACACACACACCACACACAGAGTGTGC
GGGGAGAGACAGGACTTAACAGCTGCTTTAATGTGGCATT
GAAAAATACAAAAGTGTCAAGACAGAGCCAGGCATAGTGG
CTCACACTGATAATTCCACTTACTCTGGAGACTGAGGTGG
GAGGATCGCTGGAGGCCAGAAGTTTGAGGCTGCAGTGAGA
AATAATGACACTACTGCACTCCAGCCTGGGTAGCAGAGCG
AAACACCATCTGAAATACAAACATTAAAAAATTCAAAATT
AAAAAAAGATGCCAAGATAGGCTACCCAAGCACCATACTG
GTGTAATAGATATCTCAGTCTATGAAATTTAAAATTATGA
TATATTACTTAATTTTTATAAGCTCTCTAATTTCTGACTC
CAGAACAAATTCCACTAGACTGCTGGGAAAAAAATACCTG
AACTCCCAAGCCCCAATCCTTACTGACATTTCTCTAGTTA
GGATTTCACTATGATATTAAGGTCTTAATGCCAAGGACTT
GGGGATGGCCCATTTGGTTGTTGGCTGTGTGTCCATGCCT
GTAGCTGCTGAGACAGCTGTCATCCTGGCCTATGTGGCCT
TTACAAGTCCCTCAGTTCTCTCTGATGCCTCAGTGCCAAG
CATGGTTCGTGGGCAAATCTTGGGAGAGAAGGCATATGTT
CTCTTCGCCTAGAAGCAGTGTGAAGCCATTTTCTCCTTTT
GCTGTACTTTCCTAGGAAATGGAGAGGAGGTATCTTCAGC
TCCCCCAGGAAACCACAGGTCTCTCATCATTGCCTTCTTC
TCTTAATCTGAGGGGAGATAATTCTCTGAGGAAAATCCTT
TTCCTTTCAGGTCTCTCTGTTTTTGTGTGTTTACATTGCA
ACGTTTCTTCTCCCCTCTGGAGTTTAGTTTGGGCATAGAA
AATACATCAAGGCAATTCCTTGCTTTTTAAAATTATCTGC
CCTCTACTTCCACATGCAATGAGTCTTCGTCTTCTTACCA
TTTTACCTTTGGCACCCAGCATCCAGAATACTCTGATACA
TGCTAAGAGCACACATACAAATATTTGTTTATTAAATAAA
TGAATATGAGGGTAAGTTATGAGCTGACATGACATATTTT
AGGAGGAAAAAAGCTACCATTTTGGAATTCTCTCAGCAGT
GCTATATACTGAAAGAGTAAATGAGTGAATTAATTAGAAA
ATGAATACAGCCATGGCTGCTTACATTCGTTTTCTGTTCT
CTGCCACATTCCTTCCCTGAGGCATTCAGCACAGAGCTGA
TTTCATGCTAAAAGAGAAGGAAGAGAAAGCAAAGAAAAAT
ATTCAGGGAGGAAAAATATTAATTAAAATATTAATATAAT
CCAGTCAGATTACTTATTTCAAGTCATCATCTAATACCAA
TCAAAATGCTTCTTACTACCTATCTAAATTGAGTACTTTT
ATTGAAATGTAAAGTTTATTTCAGTGATATTCAAAATATG
AATTAGAGAATTGAGAGTGAAAACAGATTCTTATAGAGAG
TTGCAAATTTACTCATACTTAATCACACTAAGAAAAATAA
TCTTGAAATTTTGTCTATGACTAATAAGATCTTACTCTCA
GACCTCAGGTCCCCTACTGCTTGTTGTGATTTTTCCTTCC
TTCCTCTTCCTTCCTTCCTTCCCCTTCCTTCTTTCCTTCC
TTCCTTCCTCCCTCCCTCCCTCCCTCCTTCCTCCCTCCTC
CCCTCCCTCCCCCGCTTCCTTTCTTCCTTGGAAGGAACTA
CCAACCCTGTGCAAAGTCATTTAAACATGGTGGCAAAGTT
TGTGCAAGTAGAGAACATCAGATACAAAACGAAGCAAAAC
AGAAACGAAACACCAAAAAATATAAATTAAGATCGTTAAC
TTTCAGGGCCTAGGGATAGTGGAAGGAAAATCAAAGAGCA
CAAGTGTTCAAAATCTGGATTGTAATTCCCTCTGTCTAGG
CTGGGACTGGTAGAGGAGGTACTAGAGGACTACCTCTGCC
CTTGGTGTTTCCCCACTTCTGTGATATACCATCTCTTCTC
TGGGTTCTCTTACTATCTCATTGTTGGGTAGTGCTTGGCT
GCTGTAATAGACATGGAGACATGGAGGGATATACTCCATC
CATGTTAGTGCTAGTTTAGTCCTTATTATGTGAAAGAGAA
AGAGGGTAGGGAGGAAGGAGATATTTGGATAATTTTATCT
CAAGACATTAGCCTATCTTGTAATGTTATTACATTCCTCC
ACCTTCTTTTTGCATTTTAGAAACTAATTTTCTTTTTCCT
TTTATTATCTTTGCTTTTAAATCACCCCCCTATCCTGTAG
GCCCCTGGACCCCCACTTGACTCAATAGACTCAGGCAAAT
ATATATTTTCAAAATATTTTTGTATTATACCAATATTAGA
ATAATTTTGAAAAAACTTAACTGTCTATTATACAATTGAG
TATCAACAATTAAGTGCCAAATATCATGCTATGGATTTTA
TGTGCATTTTTTCACAATATCAAATACATGCTATATATTT
TATTTCCATTTTTACCTATGAAGTGTGTATTATTGGTTTA
CAGAGACAGAAATGAATGCTTAGAGAGATTAAATAATTTG
CCCCAAATTGTACCCCTCATAAATGGCTTTGTTGAGATTT
AGACTCGGGGGATTCTTACTCAAAAGCCCATGAATTTTTC
AGTACATTTTGTTGTTCACTGCCAATTCTTAACTCCATGA
GAAAAATTCAGGCATTTATAGGAATGTGTGAATCATAATT
AAAAGAACACACACTCGGGCAGGAGACTCAGTTTCAAATT
CTGCCATTTTGCAATTTTCTGTCAATAGTGTGGTAATAAG
AAACAGCAAGTGCTCTCATATCCCAACTTTGTCTTTTATT
AACTGTGTAAACTTGGGTAAACTCTTCTCATTTCTAAGTC
TCCAACTTCTCATTTGTCCAAAAGAGAGGTTAGCATTAGG
ACGGCTGTGATGAATAAGCGTGATAATACATTGCAAGCAA
CCTAGCACAAACCTTGGCATACAAAACTAAAAATAAAAAT
AAAGCACTCAATAAATGTAGACACCTCATCTATCCAAGAG
AATTTTGATGATTTGTGAAGCATTCATTATGTTCTATATG
GACCATTAGGTTATTTGATAAATGTATGAGTTTTAACACA
AGTGCTACAATGTAACTATAATAAAAGCCCAAGAAATAAA
TGTTCATACAATGAAGTCTTTTTCTCTTTCATTTTTCTAA
GAAACTGGCTCCTCATTTCTATGTTGTAGAAATGAAACAA
TAATTTATTATTTAAATCACTTATTGGGCACACATCTGAT
ACAGAATTCTGTACCTACTTTTTTATTTTTTATTTTTTTT
TTGAGACGAAGTCTCGCTCTGTGGCCCAGACTGGAGTACG
GTGGTACGATCTCAGCTCGCTGCAACCTCCGCCTCCCAGG
TTCAAGCTGTTCTTCTGCCTCAGCCTCCTGAGTAGCTGGG
ACTACAGGCATGCACCACAATGCCTGACTAACTTTTGTAC
TTTTAGTAGACATGGGGTTTCCCTATGCTGGCCAGGCTGG
TTTCAAACTCCTGACCTCAGGTGATCCGTCCACCTCAGCC
TCCCAAAGTGCTGGGATTACAGGCATGAGCCACTGCACCT
GGCCATACCTACATTTTTATTATTTTAACTGGCACATAAG
AAATGTACTATTTTGGGGATATAGTGTGATATTTTGATAC
ATGTGTACATTGTCTAATGATCAAATCAGGGTAATTAGCA
AATCCATCACCTAAAAAATTTATGATTTATTTGTGTTGGA
AGCATTCACAATTCTCCCATCTAGACATTTGAAAATATAC
ATAAATTGTTGTTAACTTTAGTCACCTCACAGTGCTGTAG
AACACTGTAACTTATTCCTCCTGTTTACGCTATAATTTTG
TATCTGTCAACCAACCTCTCCCTATCTCCTCTCCCTCCTA
TACTTTCCAGCCTCTAGTAAATGCAATGCTACACTCCACT
TCTATTAGATCAACTTTTTTAGCTTCCATATATGAGCGAA
AACATGCAGTATTGATCTTTCTGTGCTTGACTTATTTCAC
TTAACATAATATCCTTTAGATTCATTCACGTTGCCTCGAA
TGATTTGATTTCATTTTTTATGGCTAAATGGTGTTCCATT
GTATATACATTGTATACTACATATAATATAATGTGTATAT
AGTATATATATATATACACACACAATGTGTATATATGTTC
ATCTTGTGTCTGCATATATATACGCACACATATATGTATA
TGTAAATTAGTATTTCATTGTGTATTGTCTTCATTCATCT
GTTGAGGACACTTAGATTGATTCCATATCTTGGCTATAGT
GATAGTGCTGCAACAAACATGAGAGTGTAAATATCTCTTC
TACTTACTGATATCCTTTCCTTTGGATATATACCCAGTAG
TTAATTATTGGATCACATGGTAGTTCCATTTTTAGGTTTT
TAAGAAACATCCACATTGTTTTCCATGGCAAATGTAACCA
ATTTATATTCCCACCAACAATGTATAAGGGTTCCCCTTTA
TAGGCATCCTTACCGGCATTTGTTATTTTTTTTGTCTAAC
TGGAGTGGGATGAGATCTCATTGTGGTTTTGATTTGCATT
TCCCTGATGATTAGTGATATTGAACTATTTTTCATATACT
ATTGGTCATTTGTATGTCTTCTTTTGAAAAATATCTATTT
AAATCATTTGCCTTTTTTATTAATAATTGAATGACTTGGG
TTTTTATGCTGTTGAGGTATTTTAGTTTCTTGTATAACAT
TTTAACAACAGTAATTCATAGCTTTCTCAAGTAGCTGAGA
GCCCTGGAAAGATGGTAGGGGGAATCTGAAGCCACCTTCC
GAGTTAAGCAACTGTCCTCACAGTCCAGGGCACTAAGCCA
GAAGCCCTGAGCCAAGCATGCAACATTCCATCTGCTGTAC
TAACCAAAGGTAAATGACCCTCAGACCCCAAGGGAGTGAT
TCAGCTTCAAGAAGGAGACCTCACCTTTTACAGGACAGTC
AGGCTTGAGAGTTTCTTTGCTTAAGTGATTGAAGAAGAAA
AAAAAAATCTGAGATCTAGTTAACGAAATGTATTGAGGTC
ATTTCCACCATTCACTGATGGAGCTCAGAAACAGAAAGTG
TCAGGAGGGCTATAATTAGGAGAGAGAGTTAAAAATTTAA
CAGCATTCCAGATTTCAACTACACCTGTCATCATTTTTAA
CCACCCTTTCTTCCCATTTGCACTTTATTGGGCCTACTGT
CTTCCCTTCTCCTTTTCAGGATTTGAGAGAAATAGGCAAA
GAAAAATATTAAAGAAAAGAAAGGTGATATTTTGAAAAGA
TATTTGGGAGATGCCAGTTTCTGGGATAGGTTCAGTTCTG
TGCCTGTCTTTCTTTTGACTATAATTCATGTTAGCCCTCT
CTGACTGAGGAGTGTGAAGTCATTTGGCTCGTGCATGTGT
GTTCCTCAGTCAATGCACCTAGGAGTGTTCCCTTGTTCCT
TGAGAGCACTTGTACAGAGAAAGCAGACTTGATACAACCT
TCTAGAAAGTCTAGTATACAATGAGGCACAGTAATTATCT
TTAGGGATTTCATGTGTAGATTATTTCCTCTACTTTTGTT
TTAAATAGACTTTAATTTTTAGAGCAGTTTTAGGTTCACA
GCAAAATTGAGTAGAAAGTAGTTTCCATATACCCCTCTCC
CTACATGTGCACAGCCTGTTCCACTATCAATGGCCCACAA
CAGAGTGATACATTTGTTACACTGTATGAACTTACCTTGG
TACATCAGAGTCACCCAATCAATGAACTCACACTGGTACA
TCGAAGTCACACAAAATCCATCGCCCATAAAATAAAACCA
AGTATGTTTTATTACTCCATTTCCTCTCAGAACCATGAAT
ACACTGTATGTCACTGGCTTGTTGAAGGACAGAGAGTACA
CTATAGTAAACGATATTTCCAAATATACATGTTTGATAAC
ACTGGAGTTGTCAGATACACATTTCTATGTATACTCTTCT
AGAAGAATCAGGCCTACTGTGCCTATTTATAAGTTACTAT
CTCAAACATTTTCTTTCTTAACCTATGAAAACTGAAGTTA
ATATATATTATATTTTAATATTCCCTAGTGTTAATGATTT
GCAAATAATCTAAATTTTTTTTCCATAGGGAAAAGATGGC
AGAAAAGCAACATTTGCTTAGTAAAGATAGATTATCAAAA
ACAGCCTTGCTAAAAGCAGGTTAATGCTTTAAATGATGCA
ATTGAACAAGACATAATTAGGGCTATTTCCTTCCCCTTGT
TTTAGAAACACCATGAGCCATTGGCACAGAGGTGAAACGG
GGTGATTTTATCACTTTTATGTTGAATTGTTTTTCCCAGT
GTAGCTGTTAAGTTGTCCTTCCATAAAATGGTACAATGAA
ATAGTTCCACTTTGCAAAGCTGTTGTTTCATGACCAAAGA
ATTGTTTGCAATAATTAAATTATGGTTGCTGAAGTTCTTA
TTTCTTCTTTGAAGACAGCGTTTGTTTATAGGTTCATAAA
GAATGGGAAGAGAACTTTCATTTTAAAATGGGTCTTTAAA
TAAGATTAAGAGTTGTAAATTTTAATATGCCCAAATGAAT
GGCTGATAATTGTATTATTCTGGGTTCTCTAGAGAAAAAG
AACCAATAGAATATATCTGTATATTTCCAGTCTCAGTCCA
AAGGCCTGAGAACCAGGCAAGCCAATGACATAAGTTCCAG
TTCAAGCTCAAGTTCAAATCTGAAGGCAAGAGAAGACCAC
TGTCCCAGTTTGAAGACTACCAGGCAGAGAGAGCAAATTC
TCTCTAACTCAGTCTTTTTGTTCTATATAGGCCTTCAGTA
GATTAGAGAAGTCCACCACAAAGGGAAGGGCAATCTACTT
TACTAGGTCTATCAATTCAAATGTTAATTTCACCTAGAAA
CACTCTCACAGACAACCAGAGTGATGTTTAACCAAACATC
TTGACATCCTCTGGACCAGTCAAGTTGACACATAAAATTA
ACATCACAATAATGATATCTTTTCAATTCTGTTCTATTTG
GTATACATTTGTGAGCACTGCAATACACTGTGCTAGGTGC
TAGAAAGAACACAGAAGACTAACACTTGATCCTTTTCTTT
GAGAAGCTAACAAATTAATGTAGGAGACATACACACTTAG
TTGTTATGGTATTAGCATAAACAAAACAAGTATGATCAGA
AGAGTGAGTGATTGGTTTGGATTATGGGGACTGGAAAAGG
ATTACAGAGAATAGAAATTAGAAAAGACCTTTGAGCAATG
GAAACATGAGGAAATAACATGAACAAAGGCCTGTGGGCGT
GAAAAACTCCATGGAATGCCTATGTTTCTGGAATCCAAAG
AGCATGGTCAATGTCTTACCCTGAAAAGGTCCTCAGTGTC
ATACTAAGGAATATGTTTACTTCAGAATTTTGGCCACTTT
GTAAGATTAATGATTTTCTTATTATGTTTGGAACATTGTC
ATCATGATCACAGTTGCCATTTATGAAGAGAGATGGTCAC
CTAGCAAAAAGTTGAGTTACCATTCATATGGCTGATTAAA
AACAAAGTTTAATGCCTTAACTTCTGGTTTCATCTTTCCG
TTCTACCTATTTTGTACTGTTTCTTCAAGAACTTATTGAG
AACGGGATTCAAAGTTTAAACTACTCCTTTGTACTTGGTT
TTTGGCTTTTTGTTGTTTAAAGATGTGAAATCATGCACAC
ATAATTTGCTCTTAATAAAAATAATAGTAATAAGTACAAA
GCAGGTAGCCTTTATTCTCTGTTCAATGTTTCTCTTTCCT
CATAAACTTAAATGGTTTTAAATAATGATCTATATAATCT
TTGAAACATAGACACTTTGGGCACAATGACCAGCTTTGTC
TTTCTCTCTAATAAGGAACCTAATGCAACCTGATGAACTC
AGTATACAAAAATAAAGTGCATAGCAAATGGAGAAAAACT
ATGACTTGAAAATAGCATATCACAAAAAGCATCTTGCTTC
CCAATTGGTGATTAATAATAGAAAATGTCATTATAATTAA
AAGCAAAACAAATTAGGGCTCTCTGTATTTCAGTGGATAC
AGATATTGCAAGCTCACTGTTTCTAACATATTTAAATTCT
GCACAGCCTCGGTCTTAGCAACAGTCAGCATTGCAGAATC
AGACTTTCTACTCAAAAAGCATAAGATTCTCTGTGGTTCC
TACTGCTTTTTTTAATGAAACATTTTTGTAACTACCCACC
TGCTTTCTTTTTTTGATTTATTTCAATTTAGTAAAAAGGA
TAGAGAGGGAGGTACATACCACCAGTTTATAATTAATTCT
TAGTAATTTAGTAAACCACAAGTGTTTTATTCTTATAAAA
ATATATTTCCTGTAATTAATAATGTATGTTTTACAGACCA
GTTTGCAAATAATCTCAACTTAGTAATTTGAAGACTGTAT
TTATGAATAGGTGTGAATACTTATGTTGATATGTATGTAA
ATTTGGAAAACTTTGATGTTCTTTTCTTCTGGAAAAGCTA
AGCACTGTTGGAATATGCATTGTGTGAAATAAGCCAATAG
ACATAAGGTTAGTAACTTACTCTGGGCCCATAAACCATAG
GCAAACATCTCATCACTTTATCATATACATTAAATGTAAC
CACCATAAGAGAAGAGATTGGGATCAAGAGGGATGCTTCT
CTCTTGTATTGGTGACATATATTGGTCTCTAACAAATAAA
AGCAGGCATAAAGTGTTTAAAACCATCACAAATCACTGAC
ATATAATGTCTGAGAAACAGTCTGTTCTAGTTTGAATTTT
TGTTTTATCATCAACAATTGAAAGGCTGGGTGCACTACCT
CATGTCTGTAATCTCAGCACTCTGGGAGGCTGAAACAGGG
GGATTGCTTGGGTCCAGGAGTTTGAGACCAGCCTGGGCAA
AAAAGCCAGTCACTATCTCTACAAAAAAAAAAAGAAAATG
TGTGCTAACTTATAAAGAACTGTAAAGGGTTTAGAATAGA
GAGATACTTTGAATAATTCCTTAAAGCAATAAACAGTAGT
CACAGAGGAAGTAAATGTGCATAGTGATAAGTTCATTTTC
TCCAATGATAATTTTAAAATTATAGAGTACATAAATACCT
AAATTTCCTCCTTATACACTCTGGTCCTTTCTTTCACATC
ATTCACTTTTGCTCACATTTAATATGTTTTGCCATATTAT
TGCTGTATTTTAACATCACCAGAAATTAAAGTTCTGACAT
TTTGAATAAAGGAAACCATTGAGTACAAATTTTACACTTA
TAGGAAAGCTCTTCCAAAAAATTATTCGAATGAATAATTA
TTATTTGTTGCAAATCAAGTGACTTTTGACATGAGTCATT
TGCAAGAAAAAAATCTTTAACCCACTTTTATTTTTGGTGA
TGTTGTTTCTAATATTCTCAAACAAATAAATTATCAAGGA
AAATAAGCGCTGATCTCCGAGAAGATGATTGCAAAATGTT
TTATCACCACATTAACTTTATACTAGTGTGTCCGGAATTG
GTGGGTTCTTGGTCTCACCGCCTTCAAGAATGAAGCCGCG
GACCCTCGCGGTGAGTGTTACAGTTCTAAAGGCGGCGTGT
CCAGAGTTTGTTCCTTCTGATGTTTGGATATGTTCGGAGT
TTCTTCCTTCTGGTGGGTTCGTGGTCTCGCTGGCTCAGGA
GTGAAGCTGCAGACCTTCCCGGTGAGCGTTACAGCTCTTA
AAAGCAGTGTGGACCCAAAGATGAGCAGTAGCAAGATTTA
TTGCAAAGAGCAAAAGAACAAAACTTCCACAGTGCAGAAG
GGGACCCAGCGGGTTGCCACTGCTGGCTCGGGCAGCCTGC
TTTTCTTCTCTTATCTGGCCCCACCCACATCCTGCTGATT
GGTAGAGCCCAGTGGTCTGTTTTGACAGGGCGCTGATTAG
TGCATTTACAATCCCTGAGCTAGGCATAAAGGTTCTCCAC
ATCTCCACCAGACTCAGGAGCCCAGCTGGCTTCACCCAGT
GGATCCTGCACCTGGGCTGCAGGTGGAGCTGCCTGCCAGT
CCCGCGCCGTGGGCTCACACTCCTCAGCCCTTGGTTGGTC
GATGGGACTGGGCGCCGTGGAGCAGGGGGTGGCGCTCGTT
GGGGAGGCTCTGGCGGCACAGGAGCCCATGGAGGGGGTGG
GAGGCTCAGGCATGGCGGGCTGCAGGTCCCGAGCTCTGCC
CCATGGGAAGGCAGCTAAGGCCCGGTGAGAAATCGAGAGC
AGCGCCGGTGGGTTGGCACTGCTGGGGGACCCAGTACACC
CTCCGCAGCCGCTGGCCTGGGTGCTAAGCCCCTCATTGCC
GGCCCGATGACCGGCTGCTCAGTGAGGGCCCAGCCAGGCC
AGCCCTTTCCGGAACTCCAGCTGGCTCGCAAGCACCACGT
GCAGCCCCAGTTCCCGCTCGCGCCTCTCCCTCCACACCTC
ACTGCAAGCTGGGGGGAGCCGACTCAGCCAGTGAAAGGGG
GGCTTCCACAGTGCAGTGGTGGGCTGAAGGGCTCCCCAAG
TGCCACCAAAGTGGGAGCCCAGGCAGAGGAGGTGCCGAGA
GCGAGCGAGGGCTGTGAGGACTGCCAGCAGGCTGTCACCT
CTCACTAGTATCATAAAAAATAGTTCATAAGAAATTTAAA
CTAGCTTCTTCAACATTTGTTTGTGGTCTGGAATTGTGGT
TTAAAGGCTGAAAATTACATTTGCTATACTATTTGAGTAC
AATGTGGAATTCTAACTTTAAAAATACAGTCTATTGAAAA
GGAAGGAGTTTCACCTTCTCTGACCTGCTTCGGTGAGAGC
ATCAAGCATGAATCCACTTTGGGAAAGGCAGTAATACAAC
TCTATTACTCCTCCTCCGCCTTTCCCTTTCCCTCTCCCTC
CTCCTCCCTTTCCTCCTTCTCCTCCTTTCTCCTCTTTTCT
TCTTCTTTCTTCTTCTTCTGTTTTTCCTCTTCAGTTTTTC
CAGGGGCAACAAAAGGAGCAGGCAAAATACAGAAGGTCAT
GCATAACAAGCAACTGCAAACCACTGTGAGAGGGAATCTT
TTGGTATCTGAGATGATGGAATTAGATAACGACAAAAGGA
TGCAGGGGGTAGTGGGAGAGCTTCTTTCAGTGAACCAGAC
CCTCCTATTTATGTCCGAAGCAAATGTTCTTATGAGGATG
AGGAGCAAATCAATATTTTTATGTTTAATATTCAGCTCAG
GGTCAGCAATAATGATCTTATTTCTAGAGTTTTAGTCACA
GCTGTTAGAAATATTTTTCTTACACAAAGCTTTATGGAAG
AATGTTGTTCATTTAGGTTTTATAATTTTGTTGCTACCGT
ATTTAACTAACGGAAATTGTAAAATTTATACAACCAGTTT
ACTTTCAACTTACTTATCTGCAATAGTTTTTTGTGATTTT
CTGGTAAAACAGTAAGCCAATAACAAAATACGCACCATCT
AATAGAATTTAAGCTTTGAGAGGTGAATACACTTTCAATC
TTTAACTACAAGTTTAGGAAAGTGAAAACAATGACAGTAG
TAATTAAAAACCTTATGATGCAAATAAAAACAATTCAAGT
GATACACAACCTTCATTAAAAAAATGAATCACTTTTATAT
TTCATGAAGAAAGGTCCTGGAGCTGGTTTCTCTGAGGAGC
AAGTGCCTTGTAGAAAGATGTAGCTGGATAAGTAAGCATA
TGGCTAGGAAATTTTGAACATTTCAGCCTAAAACTTACCA
TTCTCAGGATTTCAAGGATCCATAAAATAAAACGAATGTA
GCCAAGTGGAAAAAGGACAAATACATAATTCATGAAGCAG
CCCTTTCTGACATACCCTGCTGCTTTTGGCTCCTAAAAAT
AGATCAGTTAAGAGTAACACGTAATAATTTCCTTTAAAAA
AGTGGTGAAGATATAGTTTATTTGAAAGTGTTCTAAATTT
TTGCAGTATAAGCAATGAGGAGTCTTCAGCCTACTTTAGA
GATGGAGGTGCTATGCAGATATATTTGAAATGCTCTTTTT
TTTTTTCCTGTGGCCTTATTAGCATCTAGCTGGAAGGCAT
CGCATGTTTCTTTGCTTCACTGTGTTCTGTGCAAATTATA
AGGGTGGAAAGTGCCTTTACTAATAGTTTTAAAATACACT
TTAGAGTGATGCGTTTTCTTGCAGACAGCATATTTCACAT
GGAATCTTCAACTGGGGGCCAAGACATTTACTATCAATTT
AAAACCCAGAGAATATTTAGTCTAGTGACACATCAAGTAG
CATAAGAAGCCATGTCGGAATAATACAAAATTTAAAAACA
TGGCCTGCGTAAGTAAATCCATTATCACTCTTTTCCAAAT
TTTGGACTTTTATTAATGTGTTAAATTTGTAAAGTATAAA
AGCCATACATAATTTTTAAATCTACCCAGAACTATTTTAA
AAAGCAAAAACATTATGTTTACTCTTGCTTACCCCTATTT
TCTTTACATCATTTAGATGACTCTTACTGCATGAACGTAA
AAATACAATGTGGTATTGGAAATTTTACCGTCGTTTTGAA
GTTAAGCATAAAATATTCATCCTAGTTATATTTGCATGTA
CAAATAATTGCATCAGTGTAACTGAGTTTTGAATGATTTC
TGATTTTGAAAAACATAAAATGAATATACAATTAGAATTA
TTACATTTACTTTTCAGTGCTCAGTAAAGTCTTCGATGGT
ATTAGTGCTATAAAACATTTTAATTTATGCTATAAATTAG
CATAATCTTATTAATTTTCATCTGTCTCCTAAGAAATGCC
AGATTTACAAAAACATTCAAACCAAAACTCTGTAGCCTAT
AGACTTCTAGTAGTCTACCTGTCAGTTCTGATTAACTTCA
GTAATCCAGTTATTTCACTGACCTACTTTTTCAATGACTA
CCAACTTTTCTAAGCAAAAATCAAAGGTTTATTTTTTCTT
GATGGTTTTTTTTTGCCTAGGATTATTAATAATTCAGTCA
ACAGATTTGTAAAGCTAACTTTTATTTCTGGAAATTTTTT
ATATTCATAAAATAATGAATTGTCCATATTTTTCTATTAT
TGAGACACATTGTTCAGATCTAATATATATTCCATATTTT
TTCCATTTAATTTACACCTCCGAAAAGAATAAAAAATAAG
GATGAAAGTATCAATCAAGATATCTTTAAAGTAATAAAAA
AAAATCCTGCCCTAGTTTAAGGTATTTTTGGCACTTTTCA
GAAAAAGATAATTAAATTAAAATTGAGCTCCTATGAATAC
AATTTTACATTTTGAGGATAAGGGGCTTGTTTCTAATCTT
TTTTGATATTATCTGCTGACTTCACTGAACTTAATTGTAC
AAAGTACATTTAATCCAACTTGTCACATACACACACACAC
ACACACACACACAACTATTTGCACTTGTCTTATTTGAAAT
GTCAAAGATGTGACACTGGGTTGACATGGTTTCCTTAACA
CTCATGTTGCTAAACTAGAATGTGCTAGGGGCAAATGACT
CTTATAACATTGCTCCAAAATATTAATGATATTTTTGGAG
TCCTAGTCAGTTAACCATGGAAAAAATTTTTTAAAAAAGG
ACTCTCATTTTATAACAGCAACATAAGGATATAATATTAA
TAGCCCTATTAATGTGCATTGAATGCATGCTGAAATGTTA
ACTAGCCTATCAAGTCCACCACAGCATCATTGAAATAGTT
ACGAATTAACTCAGACTTTCGATCTTATATGCTTGTATCT
GTATTCTTAATGCTTGCCTTTTAGTTAATTTTATAGGAAA
TAATACAACCCCCATTTCATACTAATATGGACTCTACTTT
CATAGGAGTTATCTACTGTCCTTGATGAATATCCATAATG
CACAATGTTAAAATGAGAAAGCTATAATTGGTAAATAGGT
CAATAAGTGCACAGTTCAGAAGACAGCCATATCATGCTGT
CATTTGTTCTCATCTCTCCCATAATGAGGATGTTCGCATT
GCATGTTAAAAGTTGCTTCTGTGAAAAGCAATATTTGAAT
CATATACAAAGCTGTTGGACCAGGATGACAGGGTTCTTAA
CAAGAAAGGATAGAGCAAGTACTAGTCAACCCCAATGTGT
CTATTGTAATAAATTCAAAAGGAAGAGCTAATCTGAGCAA
TGGATATGAAATAGGAAGCGTATACATCTGAGAGGAAAAT
ATGTGAGGGATGATCACAAAATGATTCATGACCTTAAAAC
TATTGTGGTGCCATGATAGAAATTAACTCTCCATTCCACA
GTAAAACCAAATAGTTAACTCTCTCCTAATGAATGCCTTT
TGGGGTCCTTTCTACAAGATCTCATCTGAAAGTCTTCTGT
AAATAGCTGACATATCCAGCAATAGAGGAGCCAGCAAATA
CTGTGCTTTTAGAGAGAAAAAAAATTTTTTAAAGCAATTG
CTAGATATTACAAAACTGATTTACCATCATCTAGTGGGTT
CTTAGATTTAATTAGGTTTAATTAGATTTAGTTAGATGAA
TTAGATGCATCTAGACTCAGTTTACCTGATCTCGACTTAA
AAGCAACATTTTGCCACTTCATTTGCATAGGGAAGAAGAA
AATCTCATATAAACCAACATTCAAACTCACCACAATAATG
AGCCACAATATTTGGACCTAAATGGCTAGCACTTTTACAC
TTCATAATCACGGAAATGTGTTACGTTAAAGCAGTAGGAA
GGAATCCCCTTTTGTGTGGAATTCACCACAGTAAAACCAA
CAAACAGAAATAGACTGTGGATTTGTTTGTTTTATAAAGC
AAGTTTTGTTCATTCTGCTATTAAATACTGAGAGCAGAGC
CTTTTTGCTGCTAAAGGAAAAGAATCTAAGCATTATTGTT
TACCCTGTAGAAGGTGTTACATGCTGTCAGAAAAGATCAA
TCATTTCCTTCAGTATCTTTTTTCATTTCTAAAAGTCTTC
CCCTGTACTGCCATGAACTGCTACAATGTTAACAGAATTA
GAAGTTTATGTCTGCTCTAGTCTGCAAAATAAAATGCACA
AATGCAAACCAAGCTTACCTTCCATTAACGTTTTCAAGTT
TGAATACGTTTTCATTTATTCTAGTCTCTTGAAATTAAAT
CATTTCCTTTATATCTAAGAAATTCGCTGATCATTCATGG
GTATTGTTTTCTCTAGGCTATTTGGTTTCCTATGTATCAA
TTAGGACCCAGCTCAATTCCAAGTATATATAGCCAGAAAG
ATCATACCATCTCTACAGTAAAATCCTAGTTAAGTATTTG
ATTTTTAAAAATGCATACTTATTTTACACATTTATTTTTT
AAAATTAAAAAATCTGTTTCCAAATTATTTATCAAAGAAT
GTAATATATAAAATCTTAAGTTTAAATTAAACATAACTTT
TAAAATTTATTAATTAAAGATAAAGGTAGTCTTGTTCTAA
TTTATTAAAGAATTCTACATCTAAGACTAGTTATGTTATC
TTTCATTCCGATAACAAACGTTTTTCAGAATTACAGATTT
TTTTTAAGTTTATAAAATAGAATAATGTAGTGTGAAATAA
ACTTGACAAATGTGACTTTTTTAACTTCTGCATTGTCTGG
CAGCCTATAGAGTTACAGGAAATGTTTTATGTCATTATTA
TAGCTTTGTTCTAATTAAATCCATATAATCTTCACTTTTT
GAGTTTAATCAAATTAATATATGCATTTAATTTATGCCCA
AAAAGCCCGTAATCAAAAGTAGTTACCCCTACTCTCTGAG
TCCCAATCATTCCAATCCCCAGGTACAACCACTTTCTTTG
GGGTATTTATTCAACTATGCCTCCATGTTCATAAAATATA
TGATTGTTGCTTTTTGATATATTGATTTTTGACACCATGC
ATGCACTTCCTATAACTGTAAGATTACATTATGTTCTTAT
CAGTGTTCTACATTGCCATTATTTTTACTATGTAATATTA
TTCTCTCTCTTTATTTTATTTTTTAAAAATAGAAACAGGG
TTTTGCTATGTTGCCCAGCTTGGTCTAGAAATCCTGGGCT
CGAGTGATTCCCCTCCCCTCAGCCTCCCAAAGCGTTGGGA
TTAAGTTGTAAGCCACTGCAAAGAGTTAGTGGACCAGATT
TTGTTCAAAAACTGTCATTCAGGAGTGCTTAATGCACCTG
CTCCAATCTGGACTGAGTACAAATGCTTCTCTCATTGCTT
TGAGGATATTAACTTAGCAGCACATTAAGGGATGGTTGGT
AGGCGCAATCTCTTTTGGGTACACATAATAAGGGGTTTAT
TGCAGAACGTTTTAGAATAATACTAGAGTTGACCAAAAAT
CAGTTTTCGTTTTTATCATCACCATGCATCAGTAAATTCT
AAACAAAGTCAGCTATAAAATATTCTTCACTGCCAGGGCC
AATTGCTTCAACCACCCTGTTTCTGCCTATTATGTTATTT
TATTCATTACAGTTCTTTCACACTTTTCTTGAAATTTTAC
ATGTTCTCTTAAATCTTCTTCATCTTCTTTTGCTTTTATT
CTTTTTTCTTTTTATATTTGCTTATTTATGTTGGGGGCAT
GCTTCAAAAGCCTAGTGATTTGCAGATTCATCTTATAATG
AATTTATTTTAAAAGCTAGAAAATCTGTGTTCCTCGGCTA
TGTTTGTTGAGTGGTGGGCTGGTTTTTTGAGGGTGGCTCC
TAAATGTCAAGATTTCTGACTCCATTTTTGGGGACTATTC
CTGTGCTCCAAAGATTTGTTCAGTCTTATCTTTTTGGACT
ACCGGTCTGGGTGCTAATACTCTGGGAGTTGAGCTGGGAA
AGGTACTAATAGTCTAATTGTTCTTGAGACTTCCAGAGAT
ACAATGCTTGCTTTTCGTTAATGTTCCTCTCTGCGGTAGT
TTATGGATCATTTTGTTCCATTCTGTCCATTTCATCTTCC
TAGATCATGGCTTTAATGTTGGAAATGTTTTCTGATTTAT
TATATATGCTGTTTCTTTTTTCTCCATTCTAATTATTTTA
GGGTTAAATTGACGGTAACATAAATGTAATTTTTCACCTC
TAATTCTGAATTGTGAAGTGGTGCTACAACTTAAACTATT
ACAAGCAGGTTACCCTTAAAACTCTTCCAGTCTTTTGAAA
ACATATACATATAAACAAAAGTTATTTATTTAAAATCATA
TTCAAATCCATTAAAATAAGTTTTAGTAATATAATGGACT
CTAATAAAACACTCTCCACATAAGCCAACTAAAAAAATAC
AACCAAGTAAATTGTTCTCTCCATGATCAAAATTTAGCAC
TTACTTTCCAGCCAAATGTTAATTGCTACATGGGCTCTAA
GATTTTGTTTGTTTGGTTGTTTTTTATTTTGTTGATAAGT
TGTATCTTATAGTACTGTTGGCTGTAATTGCTAACCAAAA
TTACACAGTGTTAAGAAAATAATGAGTCAGAGAAATTCTA
TGATGAACAAAAATGTGCAAACAGTGGCAAGACCCATTGG
TTGTTAGAGTTTCTGTAATAAACTAAGACATGGATGATAC
TATTGAGTCATTGTCAATCAAGCATGGTCTTGAATTATTT
TCTCAGGAATTATTGCATTTACATCTTGCTTTGTAAGGTG
TAGATCTGAGAAATCACAGTCACAAAGATTTCTTAGAATT
TAGCTGACACTTGTCTCTTTCCAGGTTTTCCGTAGGAATC
ATGAAATGGGTCATATAATTGAGAACATTAGTATGTTCAG
CTTTGCACTTTAGTTGCAATTGCCTTGGATCTCCAAATGA
AGTTTAAAGCCTTTAAGTCAAGCTTTATCATTTTCCCTTG
GAGCAAATGGAACATAGTTTCACAAACTATTTATATTCCT
GATGCTTCTTCTCGAGTTCTGGTTTATATGGGGAAAAAAA
TGGAGACTTATAACACAAACCTAAACTGAGTTTGGAAGCT
GAAGAAACTTGGATATAAAGGAAACCTGTATAAAGGAAAC
CTCAGAAATTTTGTACTTGAAGTAATCTGATGAAACCAAG
AAATATGCATTTTCAGTTAACACTACTGAGTGAAGAAAAT
AGACTGTTGGTGAGAAATTTTAGAAACATTTAGTTAAACT
TCATAAGTATTTTTCTTATATATATCTTAAAATGCAAGTT
TATATAAAATTCTAGTTTGTCTAGACTGAGCCAAATAAAT
TATCTCCCTTAAGTGATCTGCTTAATTGCCTAAAAAGAGT
GAGAATTAAGGTGAAAAATTATGCTCAGTGACAACTCCTG
TTTTTATCAACTTCAAAGACCCCTCCAGACTCCTGCAAGA
GCAGCCTCTCTAACATGTAATGGACACAGGTTGCTCCAGG
GCTTATACTCTTTCAAAAGCTCCCATCACCTACTTCTATG
TGTATAATGTTTGCGGGCAAATAAATGTAGGGGCCTTCAA
GTCCTGCATTTATTTGGACTTTGTCTCTCTCTCAGCCAGT
ATTTTTTTTTTTTTAGCCCTTAGTGAGTGACATCAACAAA
TAGGTCACAACAGCATTCTTGAAAATATGAAATAGAGAAA
AAGAGAAATTGCAGTGTGAATAATTCACTGTAAAGCCAAG
TACATTTATGCATGCACCGATTAGGATAAGCATGCATTCA
AGTTTGCCTAGGACAAGCTTTATTTATACTTGTTTTCTTC
TAATTGTCTCTAGCTGTTCTTTGCACATTTAGCAATGTCC
CAGGTTGGATGATAAAATACAGGTTTACCCTAGTAATGGA
TTGCAAAGCATAATGTATTTCTTAACATGGGTCACAGTAA
AAATGTTTAAATTTTATTTCCCTAAGCCCTTATTGGATCT
TCATTCCTTAAACATGTTAATAAAACTGACATTCTCCAAA
TACACCTTTTTCATTCTTTTCTTTGTGTCCTTGTGTAAGC
AGATTCTTCTGCATAGAATAACTTTGTCTCCTGTCCACCT
CATTCTTTGACACCTAGGAAAATTCTTACTTATTTGTGAA
GTATTTTACTTATTCTGCAAATAATAAAATGCAATAATAA
TAAGTATAAGCCTTTGTGTACAGTTAAATATTGTGAAACA
GGTGCTGAATAGAATGAAAACATGGAGTTGAAAATATTTT
GGAGCATAACAAGTTTTAGATTTGAGAAAGGAGAGTAATG
AAAAAGGTTTGAATTTCATAAACTGCTTGTATTGGTGGAA
AAGAGCTAGTGGAGTTGGGTAGGTAAATAGGACCAAAATA
TAGAGGGTCTTCGATGCCAATGTAACAAATGCAAATATTT
TAAAGCAAGCATGGGTATACACACACATACACGGAGGCAA
ACATGTATTGTCAACGTTTGGTCTGCAGGTGACATAAAGA
AGGTGGTCTTTTTGAACTAGACAAAAGTATATTGTATAAA
TGCAGAGAATAGCTTGATCCAGAGCCTCTAAACTAAGAAG
ACACATAAAAAATACCTTTATTAGATATTTGAGCCTGGGT
CTACCAAACAAGTAGAGCCTTGGCAAAGAACTTGTAAGTA
GGTTATTTATTTGGAGAAGTTATCAGAAGCACATGGATGA
ATGGCTAGGAACTGGGGAAGGGTAAGAATCAATGGAAGAG
AATATTGTTCAAAGTTGTTGTGCTAGTTGTTCGCTATCAG
AGACATCTGGAGTCCAGTTCTCACTGGAGACCCTCAGAGA
AGCTGAGTAGAGATGCCTAGGAATTGCCTATCCAAAGGGA
TACGAGTGATACCAGGTCCTGTACTTGGTAAAGTGCTGAC
CCATGAGATGTTTACTTCTTCTCATTTGCAGATTTACTCA
ATATTCAGAATGACTGAGGTGCTGTTTGGATGCCCATATG
CACAAGTGGTTGTCACGGTATCTGCTGGAATAAAAATCTT
TGCCAAAAGGATATGAGTAGGGGCAAAGACCTGTCTATAC
TAAGTTTGTAGATAGAATAAATTAAGAACAAGTGTTTTAA
AAGCATTTTCTAGTTAACAATTATTTCATACTTTAAAAAT
GTTAGTCTCCAAACCTAAGTTTCTATGCCCTCTGTCAAGC
CCTCATTCATTTGCATAACCAACTTCTGAACATGAATTTT
GTTGGATAAAGAAAGAGGTTAAGTGTAAGATGATATGTTC
ACATGTGAGCTATAGTAGACACAGCATGTAAAGAAGTTAT
GATATATCTCCTTAGGGAAGACAAAAAGAACAGCTATTTT
CTTTAAATTAGAAATTATCTTCCATTTCCTATAAGTAATG
ACTATGTTTTATTTATCCTAGGATACTCTTCTCTTGGCAT
AGAATTACACACAAGAGTAGATACAGTACGTGTGTGTGTG
TCTGTGTTTGTATCAAATAAGTGTTACAATGCAGAAAAGG
AAAAAAGTAATACCTCAATACTTTTAACCACTTGAAGTAG
GAAAGTCATTTTTTTAAAAAAAAAAGGGTAAATAACTTAC
ATCAACATATTGGCCTGTCATAGTGATTAATAATCATATT
ATAGTCATTGTTCTCTTGATTCATTAGTTTTAGTACAAAT
AATTAGCAACTAAAATAATAAAATTTTAATTTTAAAGACA
CTCAAGTTCAGAATGTATCTCTTTTATGAACTAAAATTTT
CAATTGAAAGCAAAAATATTACACTTCACAATTCACAATC
TGTTTCACTGTTTTAAATTTTAATCACAAATAAAATCCAA
AATGTTCACATAGAATGGCAAAATCGAATTTAGCTCAGGT
TATTCGTGGTGTTACAATCACTTTATTTTTTTTTTTTAAT
TTCAGAACTAGTGTTTAGACATAAGAATATGTATCACTAA
AGGGGTTCGTGGTATGATCTGAGCCCAATGCAAGCTTGAA
CAATTCTGAAGCAAAACAAACTTGCTCCTGAAATGAGCAT
GTGTGGCACACTGAGCATGTTGGGGGCTGACTGGATAACT
GGGAGTTGCATGAATTAATTTCCACATAGAATACAATGTT
CTTTAAAGGATGCATAATGAGAATTGCTAATATAAGGCTT
ACATGTCTATTATTAAAACTCGAAGTAATCATAGTGATTG
TTTGACCATAAAATTTTATTTTCCAGGAGGAGTATTTCAT
CACAGATATTTATTAGAATCTTGACTATATGGTGATAATA
AAAAGTAGACTAAATTTAGCCAGTTTTATTATTGTTTTCA
AATTCTCTACAAATAATGTACCCCTTGGTTCAGGGGTAAT
CATTTCCAGAACTCTACCTTTGACATTTGATTTATCACTG
ATAATTAGTGCTGCTTTTAATTTTAATTTTTACATCTAAG
AAATAGTTCTCTAACCCTAAAACAAAGATTTTTCTCCTAT
GTTTTCTTCTATAAGCCTTATAGTGTTTGCTTTTAAAGTT
AAGTCTGATTCATTTCAAATTAATTTCTCGTATTTGTAAG
ATAAGAGTCAAAGTTCATTTTCTTCCATATGAAAATTCAG
TTGTTCCAGCATCATTGTTCAAAACAGCAAGATTTTAGTA
TTGAACACATTGGAACTTTTGTTAAAAATCAGTTGACCAT
ATACATGTAGGTCTATTTATGAACTTTATTGGACAATATT
ATTCTCCTCTTTGATTTATATAATTTTTTTCTTTATTTTG
TTACTGTGGTGAATTGTGTTGTTTCAAATGTTGAACCAAT
CTGGCATTCCTGGATAAAGCCGAGTTGGTTATTGTCCGCT
ACCTTTTTTATGTGGCTGGATTTATTTCCCTAATAATTGA
TTGAGGATTGTGGCAAAAGCTATGTTCTTGAAGGATATTA
GCTTTCAATTTGCTTTTCTTATAATGCCTCTCATATTTTG
TTATCATGATTCTGCTCCTTCCTAAATTAGCTGGGAAACT
ATTCCTCTTTCCCTAGCTTCTGAAAAAATTGTCGTAAGTC
TGGTCCTGTTTCCTTTTTATATGTTGATAGAATTTGCCAG
TTAAACCATCTAGGCCTGGAGTTATTCTGTGGGAAAGTTG
GGATAATGAATTTTATTTCCTTATAGATAGATATTCAGAT
TTTTAAAATTTCTTGAGTGAATGCTGGTAAATGGTATTTT
TCAAATAATTTCCATATAGACTTACTTTCTCTACACAGCT
CCCTTTCCTCTTTTTTCTTATTTCACACATTCCATCCACA
TCAACAGGTCTGTTCTTGCATTTCTGCCTCTGATCCGTTG
GTTATCATATTCTCTACAAATAATGCACCCCCTAAGTTCA
GGGGCAACCATCGGACAGTGGTACCTGTCCAACCACTGTA
CTCTGCTTGGACATCAGCTTGCTGTGTCATAGTTGATGAA
CTATTTCCAGGCAAGAAGCCATGACATCCTGGGGCATGAG
TTTTCCTTCTCAAGGGAGCTCTGTCTTGTTCTTTCTGTTG
TCTAACACCTGAAACTGTAGCTTCCCATATTTCCCCTAGT
TATATCATTCTAAAAATTGTATTAATTTCAAAACTACTGT
TTAGATCTGTTTAGATATAAGAATATGTATCACTAAAGGG
GTTGGTGGTGAGAGGGCTAGTCTCACACAAATTGTCCCAT
CGTAGCCCAAAGAGAAAGTGTCCTAAGTTTTTATTCTTTT
TAAAAAATTTCATTCTTAATGTCACCACCTTAGTGTAGAC
ACTTACTGCTCAATATTACAATTATTTCAGGGTTTTTTGT
TTTGTTTTGTTTTGTTTTGAGACGGAGCCTCGCTCTGTCA
CCCAGGCTAGAGTGCAGTGGCACTCTGCTCACTGCAACCT
CCACGTCCCGAGTTCAAGCGATTCTCCTGTCTCAGCCTCC
CGAGTAGCTAGTACTACAGATGTGTGCCACTACACCTGGC
TAATTTTTGTATTTTTAGTAGAGATGGGGTTTTACCATGT
TGGCCAGGCTGGTCTTGAACTCCTGACCTCAGGTGATCCA
CCTGCCTCAGCCTGCCAAAGTGCTGGAATTATGGGTGTGA
GCCACCGTGCTCAGCCCTTATTTCAGCATTTTTAATTGAT
ATTAATAGACGTGTTTTTCTATGCCTCCTCTTTTCTAGAA
TATTGCCTTCACAATTTCAATCATATGTCAAAATGTTTCA
TTAATGCATATAGGATAAATTACAAATTATAAATTACCTA
TTTTGTATTGAGCCATCTCTGAACTCCGTTCTCAATATAT
CTTTATATACATCATAATCTCTAGTATCTTAAAAACACTA
TAAGACCAGAGCTTATAGTGTTTTGAAGACATTAGAAATT
GTGATGTATATAAATACATATACATACAATACACCAAGCC
CAGTCTATTGATGATCTTTTGAACACACATCTCTTCTTAT
TATGTACCTTTGTCATAAAATGTTCTTTCTTTATTCCTTT
TTTATTATAAAACTCTACCATTTTTTAAAAGCTTAGTTAA
TATCTAATCTTCCCAAGAAATTGGTAAACATACAGTAATA
TTTTTAAACAGAACTCATGTGGGGCTAATTTTGTACATAT
TTATACCACTTAGCTGTTAGTTAATTAGCAAGATAATCAT
AATTATCCTCCCAGAATATATTAAAAACTCATTGAGGAAA
GAATTTATGTTTTTAGCTTTCCTAACCCAAGAATACCTCC
TTTATTAGTTAAGGATATAGGAGCTGATAAAAGAGATATA
CCCTGAAATTTCAGAGGCTTACATACAAGCTTATATCTCA
CTTACAAATATCTCAAGCAGGGATTGTGATCATTAGGCAT
CTTTTCTCCAAATCACAACACAGGAGTCCAGTCACTTTCC
ATTTGTGACTCTGCCATCTTCAACCCCACTTTCCAAGATC
ACCGTGTCAGATAAAATCAAGCTGGAAGGGGCTTTACCAG
AAATCACTATTCATATTCTGTCAGCTAGTCTGAGTCACAT
GGGTATACCTAACTGCAAGGGAGACTGAGAATTGGAGTCT
AGCTGTGTGTTCTGCAGAAGAGAAATGGTAATCAGTTTGC
CATTTCTGCCACATCTCCCATAGTATGGTTGCTCCTTTTC
CTTAAGTCTCACACTTTCCATCTAAAACTCACTTTAGTGT
TTCAAGTTTTGGAGCTTAAGTAAAAAGCTCAGGCCTCTCT
GTGTGTCTGTTAATTATTGTAATCTCTGATTTCAGTCCAA
GTCAACAGTGGAATAGAGGAACCCAACTGATAGATAAAGG
GACCTCTACTCCTAGGCACATCAAGACAGCAAGAGGTCAG
AAAGTAAGTTGTCAAATTCCTGCCCTACATAGATTTGGCT
CCTTCCATAAAAAGCAGATCCCAGTCTTCCAAATTAAGTT
AGTTTTGAAGGAGAATGACAAGAAAAAGGCAAGAACTCCG
ATCTTTTATGAAGTAACTTCCTACCTGCTTTCTGGGAGGA
ACTACAGCCCTACAAACCAAAACCATGGTCTTGCTGACTT
TCCAAGGCAGAAAGAAATAATTCTAATGATATGGAAAGGG
CCAATTCTCCTAACAATTTAGATTTAGAGTTTAGTGTCTG
GATGTCCTATGTAGACCCCCTTCTCATTTTCTCTAAGCCA
ACACCCATATACCAAATAATTCAGTTCTTTTTCAGTTTCA
TAAACATTTTTCAAAAGCCAAGACTAGCTGAGCACTAGGG
ATATGAATATGAACCTAAAAGTGTTTGTGGAGTTCAAAGT
TTAGTAAACTTCAGATCTACACACACACACACACACACAC
ACACACACAGTGCTAGTCCACACATTTCTCAATTTTAATT
CAATCTTCGTAACAAAGTCTCGTCTAGCTCCAATTCTGCC
ATAATCTTTGCAAGGACTGTAGTGTTTTTGTTTATCTAGC
CTGCTAATTTGGTATTCTGACCCTGACCAACATTACTCAA
GGAGATGGACTAACTTTCCTGTTTTTCAGGCTAAACTGAG
GAATCTTACACATGTTTAATGCCTAACAGTGTCTGCTCCA
GAGACCAAATTCAATAAACATTAACTGGCCTTCTTCCTAG
ATTCTCCACTGTAGTTATTCTCTCCTTAGAAGTCTGATTT
GAGCATCCGGCATGCCTACAGGTAAGACAATTTAGAAGAA
AAAAATTCCAGAAAAGGATGTGATTAAAATAAAAGCAGGA
GTCCATACATATGAACTGAGACTCAAGATAACTGTCAAGG
AGGCAGGCTCAATAATTTATAAAACAGGAATGAAACAATA
CAAGTTAGATGCTAAGATTGCAAGTCTTAAGTACCTCCTG
CAGTAAGTTAGGCTTGATCTGTGAACAAGTGTAGCAATGA
GGCCTACAGGTGGAGGGAAAAGTAGGGCAAGCTCTGGGGA
ATGAGGGCTACAGATGCTAGTATGAGAGACATTGCCTCAT
ACCACCACCATTTTTGTGTCTCTCATTACTTTTCAAAAGT
CATGCTATGAGCAGTCAAATTGTACTGTCATTGATTCCCA
GTTATGAACAGTAACTGTCCCTACTGTGTCCTGTAATACT
GCGCTCTCTTGTGCACTCTGTGTCCTTTGCTCTATCTTTC
TAAAATGCTCTCTCTCTCTTGCATTATACACACATATGGT
GGCTTTAAACATGTCTCCAAATTCTTTGACATGTCTGCCA
CAGGAAATGGAGTCTAACTTTTTTTTCTTGTGAATATGGC
CTAGCCTCAGTGACTTACTTATTTTGAGACAGAGTCTCCT
TCTGTTGCCCAGGCTGGAGTGCAGTGGCACAATCTTGGCT
CACTGCAACCTCCACCTCCCGGGTTCAAGCGATTCTCCTG
CCTCGGCCTCCCAGCTACTTGGCCTCCCAAGTAGGTGGGA
CTACAGGCACCCTCCACCATGCCCGGCTAATTTTTGTATT
TTTAGTAGAGACAGGGTTTTTTGTAGTTTTTGTATTTGTA
TTTTTGTATTTTTAGTAGAGATGGGGTTTCACCATGTTGG
CCAGGCTGTTCTCAAACTCCTGGCCTCCAGTGATCCACCT
GCCATGGACTCCCAAAGTGTTTGGATTACAGGCATGACCC
AGCCTGACTGACTTCTAATAAGTTGAATGTAACAGGAGTG
ATGCTGTGTTACCTCAGAGTCTAGGTTAGCAAAAGTGATA
CTTCTTTGCCTGGCTCTTGAGACACATGAGTTAGGATCCA
TAAGCCAACATACAAGTAATCTGGCTACCTTGAAGCCAAA
GTATGGGAGAATTCACATGGAGAGGGCACAGAGAGATAAA
GAGAAATGCCTAAAGAGCCTAGCTGTTCTAGCTCTTAGCT
GAATCTGAGTAGAGCAGATTCACAGGAAAAGGCTCATTCA
GAGCCTCTGATCTCTGAAATCCTGACCCAGAGAAACCATG
ACTAAAATATAGGGTTGTTTTATGCCACTAAGTTTTGCGG
TAATTTGTTATGCAGTTATAGTAACTGGAACAGGGTTTGT
TTGTTTTTTTGTTTTTGTTTTTGTTTGTTGTTGTTGTTGT
TTAACTTAAAGTAGTATGCTGCCATGAAAAACTCTAAAAT
GTAGCTTTGGGACCAGGAGGCAGCTGAAGTAAAGCTGGAA
GCACATTGAAGACAGTGTTAGAGAAAGGCTAAAGGGCTAT
GGAAAGACTATTAGTAAACGCGAAGGCCATCAAAGAAGTG
CTAGAGAGGGCTTAACAGAAAGTAAGGAAAATATTGTTGA
AAGCTAAATGAAAGAGAATATTTGATATGCAGTGGTAGAA
ATTTTAGCAACATTGCTGCTGAATAAAGTAAAAAAAAAAA
TAAACCTAATGACCTATATGATCTAGCTAAGGAGATTTCT
AGGCAGAGTATTGAAGTTGCCACCTGGCTTCTTATTGTTG
CTTATAGTAGCATGTGGAAGAAGAAAGATAAGCTAAAGAA
AGGGCTTTTAGATATAAAAGATTCAGGGCTTGCTGGGTTC
TAGTCTCTCAGAGATTTTTTTTAAAAAAAGGCTTCAGAAC
AAGATCAAATTCATGAGGAGCCTATAAGATATTTTCTTAA
GACCTCAGGTATGTTTAAGGTTGTGTCTGTGTAATATTAA
CATGCAAAACATATGCAGAGATTGTTTTAAAAACTCTCTT
CAGTGCTCAATACAGTATCTCAGATATAATAGGTACAAAA
GTTGTTCCTTATCAAAGTGTGTTATCCAGTGTGCCTTTTG
TCAATCAAAGAATGTTAATATGTTAATTTGTGTCCATATG
TTAACTATTAAGGAAAAGGGATGGAAATAAAAAGTATGTA
AATCAGCTATCAACCACTGTAAACTACACTCTATTTTCCA
TTTTCTTTCTTTTTTTTTTTTCTTGAGATGGAGTCTTGCT
CTGTCACCCAGGCTGGAGTGCAGTGGCATGATCTTGGCTC
ACTGCAGCCTCTGCTGTCCGGGTTCCAGCCATTCTCCTGC
CTCAGCCTCCTGGGTAGCTGGGATTACAGGCCCACGCCAC
CACACCTCGTTAATTTTTGTATTTTTAGTAGACATGGGGT
TTCACTATGTTGGCAAGGCTGGTCTTGAACTCCTGACTGC
AGGTGATCCACCTGCCCTGACCTCCCAAAGTGCTGGGATT
ACAGGCGTGAGCCACAGCGCCCGGCCTACTTTCTATTTTT
ACTCACCAAGTACAAACTAATGTGAAGCCACTGGGCAAGT
GGCCAAATGCCCACTTAATAAGCTCTTGCACTGGTTCCTG
AGAATCAATATCAATTTAATATTTAAAAGAAACCACATGA
CTCTAAGATGAAATAGTAAAGAAACATGGAAATAATTCCA
TAAGTAATTATAATAATCATGGTTTTATTTGGAAAATACA
AAATAATAGCATCATATATTTTAATAGAAAAACTTCCAAT
GGGCATCTTTTTCTTTGTTATTATGCTTATATCGATTAAA
GTGTTAATATTGATTAAAGTGGCCCAGGAAATAGGAGCAG
TTAATAAAGATAAGTGGCATGTAACTTTACTAGTAAGCCA
CAGAATATCTGGGAAGAGGACTTAAAAATTAGTTTAGTCA
GAAGATAATATTAAATTATGTAGAATTTAGCAAAAAGTTT
ATTTAGTTTCTTAAATAAACCAGGCATGATGTTACCATTT
AGGCTGACCAAACCCATCCCCACCTCCCAAAAAAACCCAC
CACCACCACCACCACCAACAGACATGTAAACCTTGCTTTC
AGAGAACACATGGAAAAGCAGGAACCCAGATGTATTTGGG
GAGCAAACTTGTGTTTACCAAGTGCCTTATTTTTTGCTTA
ATTTTATCACCTATGAGACTAGATCTATTCTTTTCAAGGC
AGAGACCAAATGTTATAATTTTTGTCTTCCAAGTGTCTTA
GAAACCATATTATGTGCACTCAGTTACAATGAAAATGAGT
AAATTAATTAATTAAATGATGAATGCATAAGTAAATAACA
AACTAAGGATAAACATCTGTGGAAAATATTAAATACTTAA
AGCATAGTACTGCAATTAATTGAAAGAAATACATACAGAA
TAGTTCAAGATATTAGAGATGAGGCAGGAGCGAATAATCA
AAAAGATAAAAATTTGAGATAGAGAGGGCAAGAGAGCCCC
ATATGCAATGAATCACTAAGATATGTCAATTTATTACTTA
GGTTATTATGACAATCTGCTAACTTGCTTTCCTATCATTA
GAGATTGGCCCCACTAGGTAAATCGCTCCTGCTTTGAGGA
AGCCTTTCTTTCCCTTTTGTATCTCTTCACCATTAAAGTG
TCCCTTCTGCTGCTGTGAATGCAGAATACTGGGTTCTGGA
TACTTTTCTGGGCAAGTGGGATGTGTGAGTGTGAGAGTGT
GTGTGTGTGCAAAGGTGAGAGAGGCAGAATACAGAGCCAA
TTATAGGGTTGATGCTAACAAAAAAAAACTGGAAACCCTC
TCAAGTTCTTGGGATTACCGGAAGCCTGGAGACTTTATCG
CATTGGTCTTAGTTTTACACTACACAGTTTTCAACACAAA
AGGTTTATTAGGGCCCCAGTTATATACCACTGTATTCAGG
AAGCAAGAATATTTAAAATAATGTGAACCAACTAATAAAC
ATTCTTACTTCACAAGCTAACAAAATAAATATCCAATGAT
ACAAAGCTTGTTGAAAAAAATCAAGTTATTATATACCACC
ACTCTTTTTTTATGCATAGTAAAAATATGTTATTAATGTT
GAAGATGAAGGCTAAAGATAAAGCATGTCTAAAGATCAAG
TGTTCATTTCTTTAATTTTCCTGACTTTTGAATAGAAGAG
AAAATGGCTTTACTCAATATTTCCCCAGTGTTCTAATAAA
TATGACAAATTCTATGTGTTAAAGTAATTGGAAAAAGCTT
TTGTTTACCAGTGAATATTAAATTATTACCGGATAATTTA
CCTGTTTTAAATATCTGTTGTATTCAGGAATGTCTTGTGA
TTTAAGGTATGTACATGTTTACAGGAGATTTATAATTTGC
TGTTTAGTTTCCATTATTACATTTCAACTACAGCTGTATT
ACAGATGATAAATCACTGGAATAGAGCATTCAGAAAAATG
TTGTATATATTTATACCTTCCTATGCATGAGAAGAGATAA
ACAGAGAGTGCAAATAGCAGAAACTAAAAAAATACTTGTT
ATACATAATGACTAAAGTGATTTAACTTGGGAAGAATACC
AATCAGAATGATTTGTTCCAAGAAGAAGTAGGTGAGAAGG
GCCACAGATAAAATTAATGAGTGCTGTAACTTGGATCTGT
TTCTTAAAATATTGCATATCAATGTTATAGATAATTAAAT
AAAAATATAGCATCTGCTGATAAGAAACAAATCTAAGTTA
CTATATAATTAAATCAATATTGTGTGCTTCCAATTCAGTT
ACCTCTTGGGTAAGTCAGATGCACATTTACCAGAAACTGT
TACAATATTTTTGGAACTGGAAACCACCCATTGCTCTGCA
TTGATTAAGGCAATGGTGTATTCTATATAAGAAAAAATAA
GGTAGATATTTTATATAGTTTTAAAGCGTGAACTTCCTTT
CCTTATTCTGCCCAAAATGTTAAGATGGATCTAACAATAA
TGGTTAAAGTAAATTAAATTTTAATGATGGAGTTTTACAC
ATCATTTGGATGGAGGTTATAATTGGTTTTTATTTTGCAT
AGTTTACAAATGTTCTTGAATAACCATTTTAAAGATACTC
ACATATGCTTTGCAGATCAGTTATCCCAACCTTCTTATCA
CGATCATAAAAGAGTTATTTGTAATCACATCGTTTCCCCC
CTTTTGAAATTTGCCTTATTCTGGTACGTGTTTTTACCAG
TGGCTTATTAAAGTTTAGTCACGTGACCAGCTTCCCTGGA
CCACTCAAGAGTAATTTGTTTGCTAAAATCATCAAAACTT
AATATTTCTAGGGGACAGATTACTAACATAAACAAATTCT
CATTATCTGTCACAATTAACCAGACTGAGGCAGATTTTTC
TCTAGTTGGCTGGAAGTGGTGAGTATGGGACACTGGGTAT
ATGGTTGGCAGAAAAATGAATGTTATTCTTTCCTTGCAAC
ATGAGCAGACATGGAATTAATGTTTGACAGTTCAGAATCT
TAAAGTCTTGTGCATTTATTCCTTAAAAATATGTATTAAG
ACATGCTTATGTGCTAAGTGCTAGGAACTTAAATGGGCAA
TCAAGACAGGAAAGATCAGGGCCATGATGAAAAAAAAAGG
CATGAGATACAATGCTTGACTCACACTAGAATACTTGGAA
CAAGCAGATTTGTAGTGATACTATTGTTTCTGGTGTCTAA
TAATTCCTCTGATTACTGAAAAGAATTCCTTCGCTATTTT
GATCTGAAGCTTTAAAGCTTCCACTTCTTGTTCTTATTTC
AAACTCTATAGCCAAAATGTCATCTCTTTCATATAGAGCA
ATCTTGTCAAATTTGAAAAGACAGCTGTTACATACCTCCC
GACTTCTCTTTTTCAGGTTAAACATTCCCTTTGTCTTCAC
CCATTCCTTACGTGACGTAGTATTGCATTCCTCACCTTCT
GGGATAATCTTAATATACAATGCAATTTGTCAGTGTCATT
ATTCAATTGCAATATCAGAACTATCAAACTCCAGAAGCAG
TACAACTAGCAAAAAATGAAAGAAAAAGATGTCATTTCTT
ATTTTGCTAAGTCTATCAATAAAGCCAAAGACTTATTATA
TTTTATTATATGTTTATTTCTGAGGATTTTGTTTTCTGTG
TTGTTGAGGGAAGGAATGATGAGAGCACACTATGCTATAG
ATTTTAAAACTCCTTTTTTTCTACATGGCTTTTGGTTAAG
TCCCCATCTTCCTTCTACTGATCATTTGTGGTCAGTTTTT
AAGCCCTTGATATGGTTTGGATTTGTGTCCCCACCCAAAT
CTCAGGTCAAATTGAAGGAGGGGCCTGGTGGGAGGTGGTT
GAGTTTTGGGGACAGATTCCCCCCTTGCTGGTCTCATGAT
ACTGAGTTCTCATGAGATCTGATGAATTGAAAGTACGTGC
ACCTCCCCTTTCACTCACTCTTTCTCTCCTGCTCTGCCAT
GGTAAGACATGCTTGCTTCCCCTTCACCTTCTGCCATGAT
TGTCAGTTTTCTGAGGCCTCCCAGCCATGCTTCCTATAGG
GCCTGTGGAACTGTGAGTCAATTAAACTTATTTGCTTTAT
AAATTATGCAGTCACAGGTAGTTCTTTATAGCAGTGTGAG
AATGGACTAATACAACCCTCATTACTGAGGTACAAATTTT
TAACTCCTACATTTTTTAATACTTGATTTAACTCATTGTT
CTTTCTTTTAAAACCAATGTAATTCTGTAACTGACTCTCA
TCCAACACGTTGAGTACCTCTCCCAGCTTAGGATCAGCAA
TTGGCTTGATCAATATACTGTCTATATCTTCATTTAATCA
CTGATGAAATGTTTATACTGTCTCTATCAGAAAATTCTTG
ATTTCCAGCAATAATAGTTTTTTTAAAAAACTTAATCAAA
AGGAGTGAAAAAAAATCCCAGAAATATTTGGTCATTTGAT
TATCTACTGTGATGCATTTGTATTAGGGCTTGAGGAAGGG
GATGCACAATGAATGAGAGGTAGTCACATGTATCAATAAT
GTATAAGCATCAATGGGGTGATTATTTCAGCTGGAATTTT
TCTGAGACCCATATTCAGAAACTTATTCAGCCACTTTGGG
ATGGAGCGTTGGAATTTATCATCTAAGAAGTTTCCTTAGC
AATTCTGATGCAGATGGGAGGTATTCCCTATGTTGAGAAA
CATTGATATATTGAAAATATCATCAGCTGTAAAGACAAAT
GTGCTGATCTCATATCGTAGCCCCACTACCTAGAGACAAG
ACTTAGAATAAGGAAACTCGCCTCGCTGAGCATGTTCCTT
CATTTGAAAAATTAGGGTTTTAAACCCATCTCATAATTTT
ATATTTAGAGTTAATCAGTATAATGAATATGAATCACCAG
GAACATAATAGGTACTAATTAAAGATTTTTTTTCTCTTAC
CATTCCAACCCAAAATGGAGTACCGTTGTTAGATTAATGG
TCAAACCGTGTCTGAAAAACATTTGAGTATTGAGCACAAA
TTGTATGGTTATATCAATAAGGCTGAGTATAGAAACAGCT
GAAGATGTGATCTCAGCTCAGAGTAAAAGGTACCTTATAA
TTATCTCATGAGATTTTTGAGTCTTGGAGATAATAAACTT
AACCACTGAAGTTTACAATACAGACATTAAACTGGGAAGA
TTTACCAATTAGTGTGGTGTTAGTGTCCCATCTGTAATAA
CATATAGAATATAGGAATTACTAGGTTCTACCATTGTTGT
TTTCTGTAAAGTAAAAATAGCATTTAAAAATATCAGTTAC
TATATCTACTACTCATACTTCAAAATAGAGCTGAACATTT
CTCTTCTGCATTGTAAAAATGCTCATGTCTCAGTAATTCT
CATCTTCTCAAAAGTAATAAAAATATTTTTAAGTAAATTA
TCTGGCCTTAATACTGCAACCTTCCAAGAAAGTTATAAAT
TGGCCACAGAGTAAAAGCATATCAAAGCACACCTTCCAAA
TGATTCTTCTATGCCTAGAATTTAATGACTTCTCACAAAA
CTTTCCAATTGTTTTTATAATTCAAAATGCTGCAAATCAT
AGAAAAAGGAAAACTATAAAAAAATGTATTAAAAGAGATA
GGCCATCATGGAATAAACTACTCAATAAGATAAAGTGAAA
GTTATTATAATGCTCATATCAGTGTTTGGGGAGAAATAAA
TACTGAATACTTTAGTTCTAACCTGAGTCCTCTTCCAATT
CAAAGTGCTACTATGGATAAATAGTTAACATGGCAGTGGC
TGGACAAATTAAATGAGATTTACCTTATTTATTTCCCAGG
GAAATTACAAAGGAAAACATCAAGCAATTTTGAAAAAGAA
TGCAAGTTAATGTTATAAGGATATATTTTTTGGAAATTAT
CATTTATCTAATTATTGTTTTATTAATACTTCAATAGTTT
CTTTTTATGATTATGTTTTAATATCTTTTCATTGTTAAAA
AACCCAAAAATACAAAAACATAGAAGCAATATATAAAGAA
CTTGCATAACCTTTACCCTTCCCAGAAATAAACTCACAAA
CTTTAAAAACTATTTCGGTGCATATCTATCCAGAGCTCTT
CTCTTCTCCCATTATAGCACAGAGAAAGAATTTTTTTTAA
TGCTGGCTACAATTTTAATTGACTATTTCAGGTTGGAAGA
ATAATATTCTTAAGGAAAGAGGTTTTTTTTTTTTAAGAAA
AGTGCTTTAATGGACTTGTATTGCCCGTATGCTTTTTATA
ATTTCCCATGCCTTAAGAATATTTAGTATGTAATATTTTT
CCTGATAATATATATAAAATTTTCAGTAAGTAGAAACATA
AAATTTACTTTTATTTCTTCATCAGTTAGTTATAGTCAAA
TGTACTGAGTATTTAATAAAATAGGTGAATAAATGGTTTA
TAAGAGGACATCTGAACTGCTATGAACTAAATACAGGTTT
AGACACATGCAATTTTTCAGTTTTGGAATTAATTTTGAAT
TTCCATGCCAAACTAGAAAAATGTAAATTTCTATCCCTGG
AGTTTTCATCCAAATTCTTTTATATGCATCTAAATGTAAA
AAAAAAATTAAAAAAAAAAAGTAGCCCACTTCCAATTGTA
CTTTCAACCTTGACTGTCAAAGTAAATGACTACAACTTTT
GTTGTTCTTAGAGTTATTTATGCACTAGTACATTGTGAAG
CAGGGCACAGATGACTAAATGTACATCTGAGTTATATTCT
TAAGAGCCTGACACTAGATTTATGTGATTTCCTGGATGTG
TCATTTACAAATCAATACTAAAACAATTGATTACCTTATA
AATGGTCCAATTGAACTGGTCAAAAAGACATTTTAGTCAT
TAAGACAAAACTGTCAGATGAACTATTCAACCCTATATTG
ATGACTAAGTACTTAGCAATGGTATTGTTCAAAATTACTG
CTTTAGCAATGAATTGATCAAATCCATGTAATACAGATCA
ATGAAGACCCAGTCTAGTTATTATAGTTACCTGCTTGAAA
ATCAGCATAAGAAAAAATACAAATACGTGCTTAACAGACA
TTTTCTGATAATAAATGATGACTTCTCATTTTAATGACTA
GGGTTTATTGCATTTCTGCTTAGTCTGTGCTATCAAAATG
TGTGGCTGTGTTCACATTCCAAAGTAACAAAAGTTTTGAA
AAACTGTTGATCAATAGAGGTATAACTATTAATGAACTAG
TTGCTGTAAATAGTCAAAGATAATAAATCAATTACTTGAT
AATAAGAATAACAAACAAAAAATGTCATAGAACTCAAACA
AATTTTTCATAATTTAGCTATTTAGAGAAGAAAACAAAAA
TCCAAACAGTTTTTGCTGTAATTCGTATCTTTATGTGGCA
TGTTATGCCATGGACTTGTGTCAATTCAAAAGGAACATGA
TTTTTGCTATTTCAAGAAGAATGGTTTATTGTTTGCAGAA
TCAGCTCACTACAGTCAACACTTACTCCACTCTAAAAGCC
AGGGTAGATGCTTGTTTACTGTGGCAAACAGCAATGCAGA
ATAGATAGTCCCCATCTAGTAATGAGTAAGAAATTTTGCA
CATAACAATATCAAGTGGCATCCAGAGTGATGTGACTGTG
GTAGGTGGTCCTAGATGAAGTTTTGCAGAACCTGACAAGA
AGTGTGGTAGCAACACTGTGCAATCCAGTGTGTCTTGTCA
GTGCTTTGAAAGTCCTCCTGGTCTTCCAAGGCATAAGCTT
AGCTAGTAGGATCAGCCACATGAAGGGTTTTCCTGTTGTT
TCTATGTCCAAGAAGGTTAAGAGGTTAGAATTCCCCCAGA
ATATCAAATATAAATTTAGGCTCATTAGTACCACACATAT
TTTAATTGTATTTTTTAATATTAAATTCTAAACAATTAAA
AATTGAAATTATATTTTGTATGTTTGTTTTTTCAAAACAG
AATGAATTCTTCTATTTCTGAATGTTTTTCAATTGTCTCA
TTGCAAAGCAATCAACATTGAATGGGGAAAGAGAAAGCAA
AATGTAATTCTGATTTGTGTCTTTTTAAATGTGATTCTTG
GGTGCAATGTACTCTGTCAACTCAATGAGAATAAAAGAGG
GAGGGAGAGACAGAGAGAGAGAGAGAGAGGAGAGGAGAGA
GAGAGAGAAGGGGGAGAGAGAGTGATAGGCAGACAATAAA
AGAGTCTCCCCCCCCCAAAATGTGTCAGAATGTTGGTATT
CTTCAGAGTTTAGGAAAAGAATTATTGTAAAAGAGGCTAC
AGAAGAAAAAATATGGAAATGAGTTGTTGAGTTCCGTCCT
CAATCTTCTTGCTTTTATTTCTCACTTGGCATACTTTGGG
GGAGTGTATAATTCCCAAGTGCATTAATGATTTCCAAATA
TTTAACTTCAACACGAATTTTTCTGAGTCTCAAACTCATC
TATGTAACTGCATATCAAATATCTCCACTCAGATGGTCCA
TTGATATTTCAAATCTCCATAACAAAGTTTAGTTTATATG
CTTTCCTGATCACTTCATCTTTCTTTGTTTCTTATATCAG
CACCTTCATCCACTCCTTGGCTTGATTTATAAACATAGGA
ATTACCTTAGTGTCAGAACTTACTCTTGTCATTATTTTTT
AAATTTGACAATTATTTCTCTGAAATCTCTCTCTCCACTC
AAATCACCTGCTCTTCTCTCTGCTCCTCCATCCTTAAATT
CTAGCCATGCCATCCTATTTCCTTCTCCCTGGACTAAGTA
TACTAACGTACACATACAGTACATATCTTTGAACACACTG
TCTGCCCTTCTCCTATTTATCTATGTATCTATACATCCTT
CTATCATCTATGTTATCTATCTATCTATCTATCTATCATC
TTTCTATCTATCATCTGTCTATCTATCATCTATGTCTATC
TATCTATCTATCTATCTATCATCTTTCTATCTATCATCTG
TCTATCTCTGAATGTTTCTTTCATTGCTCCAGGTATTTTG
TTGAACTCACTTATAATCTTTCATCAAAATGGAACAAAAA
CAATAATGCTGTTGTCTAGGTGTTTCACTTTTAAAAACCA
AACATTTTACTACCTGGAATGTTTAAGGCAAAGGCACCCC
AGTTTGCAATACATAGATGATCACTTTAATTCCTCATCAA
ATATTCTGAAAGGAAATTAAAATAATATATCATTTATTTA
AATGGAAATAAATCTAAATAGAAGCTAATAAAAATGTGCT
CAGAGTTTTCATGTGGTCAACAGTATGTTATATTATACTT
AGCAATTTAGTGCGTCATGTTCAAATAGCCATTAGCCATT
GTTTCAGCACACCGTTTATTTGTATCTCAATGGAATCACT
GAATTGAGGAAAAGCTTAGGTGTGAGCTTGATAACAACTT
CCCAATCTCTGAATCTCCCCTCTGGTGGGAACACTTGCTT
TTTGGAAAATTTGGTAATCAAGAATGGGCTATAAGGATTT
TGTGGGGAAAGTGTTGTAGGGAAATACAAGCATAAAATAG
AGAATATATATATATATATATATATAAAATAGAATATAAT
ATATATTCTACTATATATAATACAATATATATAATAGAAT
AATATATATATTATAGAATTATATATATTATAGAATTATA
TATTAATAGAATATATATATATAAAATAGAATATAATATA
TAATAGAATAATATATATATTATATATATATATTATAGAA
TATATATATATATAGGAAATATATATATATATAGAATATA
TTATATATAATATATATATTATAGAATAATATATATTATA
GAATATTATATATATTATAAAATAATATATATTATAGAAT
AATATAATATATATTATAGAATATATATAATATAATATAT
ATATTCTATAATATATTATAGAATATAGAATATTAGAATA
TTAGACAGAAGAGAGGAGAGAGACAGAAGGGGGAGAGAGA
GTGAAAGGCAGACAATAGAAGAGTCTATATATAATTCTAT
AGATTTATATATAAATCTATAGAATTATAGAATATATGAT
AGAATATATAATATTATATTATATAGAATATATTGTATAA
TATATAATATATAATATAATATATAATATATAATAGAATA
TATATAATATAGAATATATTATATATAATAGAATATATAT
ATAATATAGAATATATAATATATATTATATATCTTATAGA
ATATATCATATTCTATAAGATATATAATCACAAGAACCTT
TTCCAAACCCGAGAATCTGTGATTACATTATTTATTTTTT
CTTCCTTTCAATATTACAAAAATGGTTGCTGTAATTTAAT
TTAAAATTTGTATACATCTTTATTATTTATTATGTTAGTA
ATCCTGTTTGTTGTAAAAATATGTAAATAATACAGAAGTG
TGTAAAGTAAAAAAAAAAAAAGAGCTTTACTGTTAAACGT
TTGCTATCTTTTAAAAATACATTTTATATAAGTAGAAACA
TATCTAATATTTTAGATGCTATATATGTAGTGTACACATG
TGTTCATTTTTATACAAATTACATGTTATTAATTAGCACT
TTTTGTTTGTTTGTTTGTTTGAGACAGAGTCTCGCTCTGT
CACCCAGGTTGGAGTGCAGTGGTGCAATCTCGGCTCACTG
CAAGCTCCGCCTCCCAGGTTTACGCCATTCTGCTGCCTCA
GCCTCCCCAGTAGCTGGGACTACAGGGGCCCGCCACCACG
CCTGGCTAATTGTGTGTGTGTGTGTGTGTGTGTGTGTGTG
TGTATTTTTAGTAGAGATGGGGTTTCACCATGTTAGCCAG
GATGGTCTCGATCTCCTGACCTTGTGATCCTCCTGCCTTG
GCCTCCCAAAGTGCTGGGATTACAGGCCTGAGCCACTGCG
CCCGGCCTGTTTGTTTTTGTTTAACCTAACATATCTTTCC
ATCTCAGAACACAAAACTATAATACTTTTTTTTTTTACAG
GTTATGTAGTATTCCATTGTGTGAATGTCATACTGGAACT
GTTGTGGGGTGGGGGGTGGGGGGAGGGATAGCATTAAGAG
ATATACCTAATGCTAAATGACGAGTTAATGGGTGCAGCAC
GCCAACATGGCACATGTATACATATGTAACAAACCTGCAC
GTTGTGCACATGTACCCTAAAACTTAAAGTATAAAATAAA
AAAAAGAGTTGTGAAGCTAGTAAGAGTTAGAACTCAGAGT
TTAATTCAAATTTATAGAATCCCATGCCTTTAGTCTTATT
TAGATTTTTTTCCCTAGTGTTGACTATGGTAAGTTTTGGC
TATGATTATTTATAAATTATCCTGATGTAATTATTTATGT
ACATTTTCTCATTTCATCCTTGTATAATTTGTGTTAGAAT
ATGATGTAACATGTCTTCTTTAATTATTAGTTTATAGACT
AAATTATTTCTCCATATCCAAAAAATATGTGAGCAAAGAA
ATGAAAGTCACTTTTATTTATAAAATAAATAAAAAAGTTT
ATTTATAAAATAAACTATTGGTTCTTTGTATTCATCCAAG
GAGGGATACTTCTTTGTCCAGAAAGAATGGAATGAAAAGA
AAACATATAGGGACAGAATGCACCTCTTTTATGTGTCTTC
CTGAATTGTTCACTACTTTCTGTCATGTTTTTATGTGCAT
GATTTAAAATGTCTCAAATTCATGCCATAACCATAATGAA
GTAGGTTTACCAACAAGCATTTTGAAGATACATAAATAAT
TTAGAATTTTCTTTGCTCTAATATTTAAGTTGAATTTTAT
GTTAGGAATAAACCTGATATAATTAATTATTCTTAGAAAT
GTTCAGGTTGTGACAGAACATTTTTTATCTTTTCATAATA
TTAATTTTGTGACAATTCCTCTGAAATCAGGGATCCATGC
AATAGAGATCTTTATCAAGGATTCCACGTTCTGGAAATGT
TTATCATCTCTAACTTGATTCATTCTGGAGTAAATAATAA
TTAAGAAGCTGCTGAACTTGAGGAGTGTTTTGTGGCTGCT
GCTGCTGCTTTTTTTTTTCTTTTTTGGCGGAATTTCACTC
GTGTTGCCCAAGCTGGAGTGCAATGTCACAATTTCGGCTC
ACTGCAACCTCCGCCTCCTGGATTCAAGTGATTCTCCTGC
CTTAACCTTCCTAGTAGCTGGGATTACAGGCATGCATGAA
CACGTCCAGCTAATTTTGTATTTTTAGTAGAGACAGGATT
TCTCCATGTTGGTCAGGCTGCTCTCGAACTCCCGACCTCA
GGTTATTCACCTGCCTCAGCCTCCCAAAGTGCTGGGATTA
CATGCGTGAGCCACCGCGCCTGACCGATTATAATTTTTAT
TTAAAAGATGATTTTTCCAGAAAACTTCATGATTATAATT
TTTATTTAAAAGATGATTTTTCCAGAAAACTTCATGATTA
TAATTTTTATTTAAAATTTCAAAATTTCAGCCAGGCGTGG
TGGCTCATGCCTGTAATCCCAGCACTTTGGGAGGCCGAGG
TGGGTGGATCACGAGGTCAGGAGTTTGAGACCAGCCAGTT
CGAGACCAACCTGGCCAACATGGTGAAACCCCGCTCTACT
AAAAATACAAAATTAGCCGGGCGTGGTGGTGTACTCCTAT
AATCCAAGCTACTTGGGAGGCTGAAGCAGGAGAATTGCTT
GAAACTGGGAGGCAGAGGTTGCAGTAAGCCAAGATCGCAC
CACTGCACTCCAGCCTGGGTGACACAGCAAGACTCCATCT
CAGAAAAAAAAAAAAAAAAAAAAAAAAAAAAAAAAAAAAA
AAAAAAAATTCCAAAGTTTCAAGGAGCCAATATACTATGT
CTTGCAAAAAGTAAACCAAATATATTGCAGATAGATAATT
CTGAGACAATTTAAGGGTTTTACCTTACAAAAGTATTACA
AAAATTCAGCGTTTTTTAAAGTAAAAACTCCCTCAATAAT
TTCACATATATTATAATAGTTTGATTGTCAACACATAATT
GCAAACAGGCTTATAAGCACTGTATCTTGAATATTTGAAA
GTGCATACATGGCTCTGTAATTTGCAAATTTCTCATGAGG
ATGCTAGAAATATTATTTTCATTTCATCACTGGGCATGCT
TATAAGCAGTGATGTCTTGGAGCCATGTTTCATCAATCCC
ACACTTGGCTATTTCATGGGAAGAGTCCCTGTGTATATAT
TAATGAAATGTACACAGGATAAAATGAGCTTTACTTAACT
AAATGCTCTTTTTATTTTATTTTTATTTTTATTTATTTTT
CTGAGACAGGGTCTCACTCTGTTGCCCAGGCTGGAGTGCA
GTGGTGCAATCATAACTCACTGCAGCCTCTGCCACCTGGG
CTCAAATGATCCTCCTGCCTTAACCTTCCTAGTAGCTGGG
ATTACAGGCATGAGCCACTGCACCCAGCCCGATTATAATT
TTTTATTTAAAAATTTCAAAATTTCAGCCAGGCGTGGTGG
CTCATGCCTGTAATCCCAGCACTTTGGGAGGCCGAGGTGG
GTGGATCACGAGGTCAGGAGTTTGAGACCAGCCAGTTCGA
GACCAACCTGGCCAACATGGTGAAACCCCGCTCTACTAAA
AATACAAAATTAGCCGGGCGTGGTGGTGTACTCCTATAAT
CCAAGCTACTTGGGAGGCTGAAGCAGGAGAATTGCTTGAA
ACTGGGAGGCAGAGGTTGCAGTAAGCCAAGATCGCACCAC
TGCACTCCAGCCTGGGTGACACAGCAAGACTCCATCTCAA
AAAAAAAAAAAAAAAAAAAATTCCAAAGTTTCAAGGAGCC
AATATACTATGTCTTGCAAAAAGTAAACCAAATATATTGC
AGATAGATAATTCTGAGACAATTTAAGGGTTTTACCTTAC
AAAAGTATTACAAAAATTCAGCGTTTTTTAAAGTAAAAAC
TCCCTCAATAATTTCACATATATTATAATAGTTTGATTGT
CAACACATAATTGCAAACAGGCTTATAAGCACTGTATCTT
GAATATTTGAAAGTGCATACATGGCTCTGTAATTTGCAAA
TTTCTCATGAGGATGCTAGAAATATTATTTTCATTTCATC
ACTGGGCATGCTTATAAGCAGTGATGTCTTGGAGCCATGT
TTCATCAATCCCACACTTGGCTATTTCATGGGAAGAGTCC
CTGTGTATATATTAATGAAATGTACACAGGATAAAATGAG
CTTTACTTAACTAAATGCTCTTTTTATTTTATTTTATTTT
ATTTTATTTTATTTTATTTTATTTTATTTTTATTTTATTT
TTCTGAGACAGGGTCTCACTCTGTTGCCAGGCTGGAGTGC
AGTGGTGCAATCATAACTCACTGCAGCCTCTGCCACCTGG
GCTCAAATGATCCTCCTGCCTTAACCTTCCTAGTAGCTGG
GATTACAGGCATGAGCCACTGCACCCAGCCCGATTATAAT
TTTTTATTTAAAAATTTCAAAATTTCAGCCAGGCGTGGTG
GCTCATGCCTGTAATCCCAGCACTTTGGGGAGGCAGAGGT
TGCAGTAAGCCAAGATCGCACCACTGCACTCCAGCCTGGG
TGACACAGCAAGACTCCATCTCAGAAAAAAAAAAAAAAAA
AAAAAAAAAAAAAATTCCAAAGTTTCAAGGAGCCAATATA
CTATGTCTTGCAAAAAGTAAACCAAATATATTGCAGATAG
ATAATTCTGAGACAATTTAAGGGTTTTACCTTACAAAAGT
ATTACAAAAATTCAGCGTTTTTTAAAGTAAAAACTCCCTC
AATAATTTCACATATATTATAATAGTTTGATTGTCAACAC
ATAATTGCAAACAGGCTTATAAGCACTGTATCTTGAATAT
TTGAAAGTGCATACATGGCTCTGTAATTTGCAAATTTCTC
ATGAGGATGCTAGAAATATTATTTTCATTTCATCACTGGG
CATGCTTATAAGCAGTGATGTCTTGGAGCCATGTTTCATC
AATCCCACACTTGGCTATTTCATGGGAAGAGTCCCTGTGT
ATATATTAATGAAATGTACACAGGATAAAATGAGCTGTAC
TTAACAAAAAGCTCGTTTTATTTTATTTTATTTTATTTTA
TTTTATTTTATTTTATTTTATTTTATTTTATTTTATTTTA
TTTTATTTTATTTTATTTTATTTTATTTTATTTTATTTTA
TTTTATTTTATTTTTATTTTTATTTATTTTTCTGAGACAG
GGTCTCACTCTGTTGCCCAGGCTGGAGTGCAGTGGTGCAA
TCATAACTCACTGCAGCCTCTGCCACCTGGGCTCAAATGA
TCCTCCTGCCTTAGCCTCGCATGCCACTGAGACCACAGGC
ACACACCACCACACCCAGCTAATTTTTAATTTTTTTGTAG
AGACAAGGTCCCACTATGTTGCCCAGCCTGGCCTCAAATG
CCTGGGCTCAAATTATGCTATGGCCTCAGCCTCCCAAAGT
ACTGAGATTATGGGCATTAGCCACCATGTCTAAATGCTCT
TTTTAAATTAATTGAATAGAACCAAACAAATGAGACACTG
TACTTTGAATTCATCAGTACTGAACACTTATGTTCTTTAA
GGTTTTTCAAAAAGGCTGCTTTATATACATTTCAGCAAAT
CTACTGCAGTTCTTTCTTTTATCAATTATTCTAATACCAT
CCTAAAACTTACTTTGTAGAAAAGAAGAAATCATAAAATC
TCAGGGTTGAAGAGTGTACTTAAGGTCAACTAGTCAAAAC
TCCCATAATTTGGTTCTACAAAACGGTCACAAAGTGTTGA
TTTAATGGATTTTTAAACTCTTCCAAAGAGGAGAACTCAA
TACTTCCGTCTGCCACTAAAACATATTTTTCTTATATTAA
GCTGAAATCCATCTCCTAAAATCTTTTGTTGATGCTAAAT
TCAGATCTTCTCTTCAGAACTGAGGGTCTCTTTCTTGAGT
TGCCTGCAGCGTTAGCTGCTAATGGCTCACTGCTGAGTCT
TTTCCCAGAAATTACTCAAACATAAACCTAATCTTTCCCT
TACCCAGTGACTCATTGGAGTGTGCGTTTGTGTTGTGGGG
GATATAAACTACCAGCTCTTTACCTTATTTCGGGACAACT
CTGAAAGACCATCTCAACTCTGAGATCCCTGTGGAATGAA
CCAGTCTTGACTTCAACCTCTTTGCAGTTCAATTTCCCTT
TTCACCCATTCTTGCTTTCCTCACTTTCTTACAGGTATTT
CCAATAGGTACTCGTCAATGAAACTTCTGCATGGAAATCT
GCATCATAGACTCTGTTTGAAGAGAATCTTGCCACAAAAC
CTCTACCATTTCTTCTCATGAATACTTTTGAATCTTGCTG
AACAGGTATGATCGTTTAAGCACGACTGAAGTATTCAGAT
AAATCAAAGGTTATTTCTTCATTTTCCATGCATGTATTAT
TTTAATATTGATATATATGTTGATATTGCAGTTCATGTAA
GCTAGTTAGCCCGTTCACTTAATGAACTAAATCTAGGATT
TGGAAATGCAGATTTTAAGAGCTCTGTGGTAGATAACAAA
AATGGCCTCATTCTTTCCATATCTCCATGCGTATTCCACA
TGCCCCTTTGCAATGTGCTATTGCAGTTTCTTCCATTGAG
AGGTAGGTTTGATCTTTTAACTTGCTTTAGCAATTGAGAT
GTTGTTAAACAAAAATGATGAAAGTAGAGGTTTTGAAAGT
GTTTGCACTCTGGTTCTTGCCCTTATTTATTGGTGTTTGG
AAACAGGAAACAGCCATATAAGAAGCTCCAGCTTGCCTAC
TTAGGCAAGAGAGACCACACGAAGAAGACATAAGCCACTG
CAGACTAATTAGTCTGTCAAATACCAGGCAAGAGGATGAG
TCCATCCTAGACCATCTACCGCCAGCTGATTTGACTCAGT
CCAGAAGAACTCCCTAGCCAACCCACAAAATCTTAACAGA
TAATAAATATTTGTAGCTTTAAATCTCTAATCTTTGTTTA
AATTTGCAAAAGCTAATGAATACAACCTCCATATGAATTA
AGCAGATCTTCAAACTAGTGATTCTGCTTTCCATTACATA
TTTTAATATTTTACAGACACATTCTGGGAAGTTTTAATGA
ATTTTATCATTAAGAATATTATGTGTTTAACGAGCTTTCC
TTTTCTTTTTGAGACAGAGTCTTGCTCTGTTGTTCAGGCT
GTAATACAGTGGTGCAATCCTAGCTCACTGCAGCCTTAAC
GTCCTGGGTTCAAGTGATCCTTCTCCATCAGCCTCCTGAG
TAGCTGGAGCTACAGGTGTGCACCATCAAGCCCAGTTAGT
TTTTAATTTTTTTTGTAGAGATAAGGTCTCATTATGTTGC
CCAGGTTGGCTTGAACTCCTGAGCTCAAGTGATCTTCCCT
CCTCGGCCTCTCAAAGTGCTGGGTTTACAAGCATGAGCCA
CTATGCCCTGCCTGAGTTTTATTCTTAATACTGATTAATA
TAAGGAAAATTTATGTGAGTCAGATTAAGTAACCCAATGA
TGCAGAAAAAAACAGAACAAAGGATTTTGTTGTATGTCTT
ACATATTAGATTAGTTTCTGAAAGTAAGAATCTGGGCCTT
CAGTGACATTCCTTAAAATATATTCTACAGAATAATAATT
CAAAGGAATGTTAATATATTTTGCTTAAATAATTTGTTCC
ATGGTCAAACAAATTGGAGAAAACAATGAACTAAAATAAC
TTCTTTATTTCAGAATTTATTGGAGGTTTTAATATGCTCT
TATGCATCAGTAACTTCTGAGACAGAAATGTATTATGAAT
TGTCTCTAAAATAAGCTTAACTATCTGTCTTGGACATCTG
TGGACAGCCATCAACCAATTTTAGTAACCACATCCTGGTA
TTTATCTGGGAAAACACTACCATTTCCACTCTTCATTTAT
GTGATTTTGATGATGGCCATTCTACTAGGAACCCCAACTT
AATACCAGTCTGCTTATGAAATGATTCTGGCCATAGTGAT
TGATTTGGACCTGAACACGTAAACCAATCAGAGATAATAT
GACACAAATATATGTCACATAATATGATGCAAATATATTT
TTATTGAGACTTATGGAAGAGTTTGTGACTGTTGTGAGCA
AAGCTGAGAGGATATGAGGACTCAATTGCTGCCTTGATGA
CCTTTACTGCTTGGAGCCCAAGGTAAATCATAATGATATA
ATCTGAGTCAATATTCCTAAAACCAGTCACCTAGCCAACC
TGCACGAACATATTGGCTTCTTCAGCTGATACATTTTATT
TTTGTTTAATTAATTTAAATAATTTTAATTTATTTAAAAT
TTAATTATTTTAATTAATTTAAAAATTACTTTAAATAATT
TTTGGTCATTTAACATTGAAAAAGTCATAACCAATAGATC
ATAAGCCCTGTTTTTTTCAGTAATTTTGAGAACTAATATT
TCACAAAACACTTTGGAGAAATCTAGACGTAGTTAGTGGA
GTAGTCAAATACACAGACTACTACCTGGATTAAAATTCTA
ATTTTATCACAAATTAGTTGTCTGTGTTTCAGATTGTTTA
TAAAGTAGGCATCATAATATAGCTTGCCTGATAATGATTT
TGTGAGGATGTAATGAGTTAGTACTTGTAAAACATTCAGA
AAAGTGTTTAACACATAATAAGCACTCAAAAAGTTTAGAT
AGAGAATAGACTGAATATCAACTTTCAAAATCATGGACTT
TAGTTACCAAAACTGTACCAATATTCCTTTATCAGTTGTA
GAACAAATGCACTATACTAACATAAGATGTGACTAAGAGA
GACTGGGAAGGAGGGGTAAAGGGAGTTTATGGGAACTCTC
TGTATGTCCTACTCGATTTTTCTGTAAACCTGACACTGCT
CTAAACATAGTCTATTTTTTTAAAGTTATTCTAAACACCT
GAATTAGTCCTGAATTGGGAAAGAGAAAGTAACCATGAAA
TAGCTAAGTTGCTATCTCTTGTTAAGAATATTATACATAA
CCAATATCTATTTATAATAAATTGTGCCTCCTCAGCCTCT
TAAATATCCGAGAAAATCTTGTTGCTGTAATGATCAGAGT
CTGAATGAAAATAAATTAAACTTTAAGCCATAAAAGAAAA
GTTTAGGTAGAGGGTAAATTGAACAGCAAATTTTAGAATC
ATAGATTTATAGAATTTTCAAGAGGTGAAAAGACCTTGGT
GATTTTCTAATTCAACGTTCCTCATATCACTGTTGGAAAA
ACTTAGAATCATGAAGGCAAGTGACTTGCTCAAGGTCAAG
TGGATTAGGAAATAATTTCCTTTGTGATCATCCATAGCGC
TCTAACAGAGTTCAAGGTTTCAAAAGTAAGGAACGATTAT
TGTTGAGAATTCTTGAGGGTTTAGTTTTCAGTTTCATCTG
AATAAGAACACCTACCTTGTGAAAAATGGCCACCTCTACT
TGAGAATAAGAATACGCCATGGTCAAATAGCCAAGAATTA
TGTCCGTAATATTTGTACTCAGGTAGCCAATATTTTTATA
TTAGTGATATAATGGGTACTTAAGAGTTTGGAATATTCCT
AATGAATACATTATATTGAAAAATAGGCTTTTACTTTCAA
TTCTAGGTTTTAATTTTTTTGTTTGTTTCCTTTTAGTGGT
TTGCATTTTTAGCTTAGCATTAGGTCAATTTATATAAAGA
ATACGATGTTTTGTTTACTTTTCCAATAAATTGAAAATAA
TAGAATATATTTGTTTCAATACATCTGAAAGGTGGTCTCA
AATTGTTAACCCAATAACCATAGTGAAGAATTTTCATCCA
TTAGAAAGTATTGATTTATGATAAATCTGTCAATTAATTA
AAAGAGAAGTGAGCAGGTGTCTGTCACCTTAGTGGAGATA
AAGGAAAGCAAATCATTTTTTATGTATCATATAAAAGACT
ATCTTTCTCACTCTTCTTGCTTTTCAGACAGAAGTTTTGC
TTAATATTTTTCTATGGCCACTGAGTCAAAAATACTTTCT
GTCATTCCAGATTGCTTGAAAGGTACCCACAGAGAATAAA
GACTCCCTTGGCCGTTTGGGAGTATATTATCTCAAGTGGT
TAGCTCATTTCCAAATACAGCATTACCTTTACTCACTCAA
AACCACTTGGGTCATGACACGGATAAAAAATCTAAAGTTG
AGAAGTAAAAGTAAAAGCAACTTAGAACTCTTATAATAGC
AGAGTGCAGACCAAGAACAATTATTTATCAATTTACTTTT
AAAAATTTTGGAAGACTCTGGCTCCAGACTGTTAACATGT
TAATGGGCAAGATGATCTTCCTATGAAAGATCTTAGGTGT
TACACAAATTAATAAATCTTGAAGAAAATTAATCAGAATA
ATATGCTCTAATTAGTCTGATGTTTAATCAAATTTTTTAA
AAAATTAAAAGAGTTAGTTATAGCTGTTCTGACCTAAGGA
TGGATTTCACTTTGACATACTGCTTGCATATGTTTTACTA
TTTCTTTAGGACATTTTGGAATTGGGAATCTGCCATGATT
AATCTGATTAATGGCAATTTAAATACAAAATGCATGTGGA
AGTATAGAAATAATATTTTAAACTTTAAAATAAAACCTAT
CAACATGATTTATGAATTCCAATTTTTAGTTACTACTCTA
TGACTTTACTTGTATAGGTTTAATATAAGAATCCAGATTT
CTGTTAATTGCCAGAAAGAAACTTAATAGATTAAAATTAT
AGCAGTTGGGGCAATTCTATGGAATTTTGTAGAACAACCC
TTTCACTACATTTCATCATAGTTATTGCTTTCAGGCTTTA
CATTTGAAATATGAAAATGCTTAAAAATTAACATTCATGC
CATATTAATGTTGATTGAAATGGTTGTTTGTACACATTTG
AGTAGGTCCAGGCCAAAAACAAAAAGAAAAAAAAAAAGTG
AGTATAAGTATCCCACTAGGATGCCCTTGGCTTTTATCAG
CTTCTGTACTGAGAGGCAGAATAGGCAGTTTAGAAAGGAA
ATAACACAGTTTCATTCCAGTTTCTTAAGTCTGAAACACT
TCTTGCAAAATTTTAGCAGTATTACCATTAAAAACAAAAG
TCCTCAGACTTTAGGTATCAATTAGCCTGCAAAGCCATAC
CTCCACCTTTAATTTCCTCTCTTTAACCCATGATTCAATC
CCTTTTTGTGTCAGTATTAGCAACATATTTTCTTTGATCC
TCTACTGTAATAAAAAATAGTTTATTTTTAAAAAGCAAAA
ACTTTTATATTTTGTTTTTCATACAAATAATTAATGTAAA
AATTTCATAGGTATTATTTAAATAGAAATGAGATTTTTAG
GTGGAATGAGAAGCATACAGTTCTACTTTTTTTGTGAGTA
TTTGCATAATCTTATTTAGACTATAAAGAATGTTTCCTAT
GAATGACATCTTGATTTAGTAACATACAGTAAAGATGTAT
GGCTTGATGGGAGGCATTAGGCACTCATACTAGGAACAGG
ATAAAGACCAGTTTCCTACAAAGTTAGCTGTAAGTTCATG
CCTAAATTGTGTTTTTTTCAAAAAAAGAAAAAAAATTTAT
TTTACCCTTAGTATGTGTGAGAAACTTTCAAATACCTTCT
TCAAGGAAGCAACTTAATGAGAAAACTATTAGTTTGTATA
GTCAGACACACATGAATTGGAATTCTGCCTCTGTCCCTTA
GCTACCTTGGGCTGATTACTTTATCTCCTTCTATTTCTAT
GCACGAATTTGAATATTTGACAAATGTAGTTAACTGGTTG
GTCAAATGAAACTTGATTATAATCTTAAAGAAAGGAATGG
TAAATAATAAATATTATCATTAGACTGGTAATATAAAAGT
CATAATCATTTTACTATAACAGCTAAATAACATGCACCCT
TGGGAATAATAGAAGTCCGCATTGGTCTCCTGTGTGTTAT
CTTGTGATTTGTGAAATAATCAGCCTTGTGAAATGGTAAT
GGGCACTTAAGAAAAATAATGGACTTTACTTGGCTAAACA
CTCCACACTCAGGGAAGGTGTTACTCACTTAGGCTCCAGA
AATGATTGTTTTGTTATAACTTGGGTTATCCTTGAGTCCA
CCACAGGCATAAACTACAAATGCTACTATAGTTACTAATA
CTACTATATGAAAAGCATTGGTCAAGTAATAGTACAACCA
TTGCCAAACTCTTAAATTGTGAACTGAAAGGTCTCTGTTT
ATACCTATTCTATGTGTAGCATCTGTGAATACAGAAATAA
CTCTACATGTTGCTTTGAGCTCATCATTATCTTTGATAAA
TTTTACAAGTTGTTTAGTTAATTCCTTATATCATTACAAA
ACTCTTAGTGATTGTGCAACAAGCTGTGGAGATAAGAGAC
TTTAACCTTATAGTAACCATTTCAGAATGCCAAGGTTAGA
ATAAAACTTTAGAACAATGGAGCCCACTTTCGACAAACAA
CAAAAATCTTTTGTCTACTTTGGTCTATTCTTGGATGTTA
GCTCTGGCATCTCATATCATGAGTAGTGTTGCCACTCACT
TTGCAATTAAAAAGGAAAGAAAGAAAAAAACCTATGGGTG
AAGTTCTTGATTCTAAGAAAAGAAGTCTTGAGATGTCATA
CATTTTGAAAGTATTCTCATTCATTCAAGAATGATAAAAT
ATTGTTTAAAATTACTTCAAAACCAAAAAAACACACAAAA
AATAACCAACAAAACAAACCTTTGCTAAAAAATAAGTACA
TATGTCTGTTTCATAAATAAACAAATAGATGCATTAGAAG
GTTAAGTAATTTTTCCACAGTGATTTACTCAGTAACTCTG
CAGAAAAGTATTCAGGAGCAGAAATGGAAAATCCTAACTT
TGAAAGTCTTGCTTTGATTACTAAACAACAGTTTCCTTAA
GGTAACACATGATATTGAGACTAAAACAAGATAAACCCAA
ACATTTTGTGTAAGATAGGGATTGAATGTATAACACAAAT
AACTTTGCACACAGTTGGTACTCAATAGAAAACTATTCAA
TAAACTACACTGTGGTTCTCAGTCTGGCTGCACATTCAGA
TCAACTGAAGAGCTTTTTAAACATACCAAATGCTGGTGCT
CATCCCAGATCGATTGAAATGTGATCTTTGGTGGGAGTAA
ATACTTCTGCTCAAAATATCCCCAAATAGTCTATTCATTT
CTTCCTTCTGCTTCTCCTTTTCCTCAGGTTCTTCCAACAG
TGAAGGAGGCAATTGCATCACACCACATCACACCGTGAGG
GTAGAGGAGCACACGGGGAAGCACTGTAGTTGGTAAGGAG
GGAGAGGGAGAAGGAGAAACTGTGGGCAAGAAATCTTACT
GTGGTTCCCATGAGAAGGAATGGGCAAGGCTGGGTAAGCA
GGCCTCAAATTGGCTATTTTGAATAATTCCAATGGTCTTT
AGGACATAAGGGCTGTTTCAAGTTGTCTGGTACGTGGCCC
TAGAGGGATTAGAGAAGGTAAATAATAGCCTAAAGTGTGA
GAGCCCAATAAAGAAGGTGGTTGAGGAGAGGAGCTCTAGA
TTGGTTTGCATTTGCATTTGAAAAGCATGCTCACTGACTG
AGTTGTTTACTGTCTCTAGGAATTGAGGTAGTACTATATC
TCTCCCTTGACGCTAACCCTGGGTAGGATGGAGAAGTTGG
CTTCTCCAGGGTTACCAAGACCCCAAATGTCACAGTATCA
TAATATAGAAAATAAAAGACAAGGTTAATACAACTGGCTC
TATCATGCTGTTGCATCATATTAAGAAAACGTTGGGGTGA
TAACAAGGGAAACCTTTAGACAATAGGGCATAAATTGCCT
TAAACAGTATAGAAAATATTTTATTATGAGAGTAGAAAAG
AAGAACATGAGTAGAAGTATAAGGATTCCTTATAGACCAG
CCTATAACCAAGTTTCCCATTTATATGGCATTAGTCAAGA
AAATAGATCTGAAATTTCCAGGATCTCTAATAATATCTTG
GTAGAGTTGCAAAGTGTCAAGTGGCAGTTCTGGCAGTTAT
GTTGTTGGTGAGTATGTGGTTGATTGTTTAGTAAATTATA
TATAAAGATTAGTGATATTTGTGTATCACCAATGAAAATG
GTTGATTACTGTGATCATGATTTAAGGCACAGGGCAGGAG
GTTGTTGTGGAAAACTGGAGGTGGGTAATAGAAGAAAGTC
CTGGAGTGGATAGTTCTCTCCTCAAGGGGCCTAGGGTTGA
TTGAAATGTGCAATTGCCTCCTGGGGAAAGTAATAATTTC
CATTCATTTTTGGAATGTCACAGATAGTAGTAACCTCTAT
CAGATTTTCCTTTAGAGAGGAGTGTGTGTATTTTGTCATA
AAGCAAGGAGTATACCGGGATCATGGGCTAAGCAGACAAT
GAGACTAAACAACAGAATCCTCAATGTCAGAGGAAGAAAA
GCAATAAATGTCTCATGTCCACTTTGTCAGGGCCTTAAGA
GAAGTCCATGTGTGTCACTGGGATGGAGGCTTTGACTTCA
TGGGTAAAGTCATCTCTGGTGCTGGGGAAGAATTCGTTTC
CATTGATGAAATCTTGGGTTGGGACAATGTCATCCAGGAT
GTGGGACTGAGTATCCTTTTCAAGTATATGTCCACTCACA
TTAATGTGGGTCTTACTTTTGTGGCTGTATGGTATTATAG
TGGCATGGAGCCATTTGTGTCATTTGGAGGCAATGTTAGG
CCTGGGAGCCTGGCTTGCAAATATCTTTCAAGTCAAAGCG
ATTTTGGGTTCACGGCTAGCAAAGGTGATATCGGCATCAT
GATGCTGTTGTAATGGACAAATATGCCAGACCCAACTGAC
ACCACTTAAGCCCCCATTAAGGATGGCCATGTCTAAAACT
TTCTAATAGTCCAAGGTTTCTATTAGATGGGTAATGAGAG
GAGTTTTGTTGGAATTGGTTTTGATTCAGATTTTCTAATT
TGGTTGTTATTAATATGATGCCAGGTTATATGTCAAATAG
AATATCTGTGCCTGAGATTAGAGTGCCAGCATTAGCCTGT
AGGCATGTCTTGTATTTTTTTGTTTTCTTTTTATTTCTTT
CATTTATTTATTTATTTATTTATTTATTTATTTATTTATT
TATTTATTTATTTTGAGATGGAGTCTTGCTCTGTCTCCTA
GGCTGGAGTGCAGTGGCGCAATCTCAGCTCACTGCAACCT
CCACCTCCCAGGTTCAAGTGATTCTCCTGCTTCAGCCTCC
TGAGTAGCTGGGATTACAGGTGCCTGCCACCGTGCCCAGC
TAATTTTTGTATTTTTTAGTACAGACGGCGTTTCGTCATG
TTGGCCAGGTTGGTCTTGAACTCCTGACCTCAGGTGATCC
ACCCACCTCGGCCTCCCAAAGTGTTGAGATTACAGGCATG
AGCCACTATGCCTGGCATTCCTTTTTTTTTTTTTTGAGAC
GGAGTTTCATTCTTGTCACCCAGGCTGGAGTGCAATGGCA
CGATCTCAGTTCAGTGTAACCTCTGCCTCCGGGATTCAAG
CAATTCTCCTGCCTCAGTCTCTCAAGTAGCTGGGATTATA
GGCATGCACCACCACACCCGGCTAATTTTGTATTTTTTTT
AGAAGAGATGGGGTTTCACCGTGTTGGCCAGGCTGGTCTT
GAACTTCTGACCTCAGATGATCTGCGCAACGCAGACTCCC
AAAGTGCTCTGCCTTGTATTTTTGGCCATTTGTTGTAGGC
CCTTTGCTTCAGTTGTTGGTTTGGTTGGTGATGGGCAAGC
TGGTAGAGACTTTGGGTTATAGGGCTTGTATTAGCCAAAT
TCAATGGCATGTGGGCTTCACCATTTTCCATGTTTAGTTG
AAATAATGGCTTACTTAGATGATTTGAGCTTGTGGATTGC
AGACCAGTGAAATCAGAATAATACTGATGAGACCAACAGT
CAACAGGATACTGTACAGCTGCATTTGACAGGTGTTTTGG
GATTTTGATTTTTTTTTTTTTAAGTTTTCTGTCTGTTCCT
GACTGTTTTTACCCTTTGGTTGTTTACCTGATAAATTCCT
GGTGGTCCCAGATGACCATGTTCGTACGTGGTTGCTTCCT
TCTCTAGAATGTACCAACTGACCTCTGAAGGATTTGGATT
TACTTCCAAGAGAGTACTAATGCCTTATAAGTATTTTTGA
GGCTCTGGATTTTGAACATAAGGCCCTTGGCATGCTGGTA
AGCAGCAGGTCCCAATAAGACATGTGTGCACAATCTGAGT
GTTTTACATTATTGAATCAATTGCATGACCTTCTCAGGGG
TATTAGGCGGGCCAGGGATAAAGTGTTCCTTCCTTCATTC
CTTTTTCTATAAGCATCATACCACTGGTTTACATGGGTGT
GACCCCTTACACCCCACTATAGCAGGAGACAAATTGTGAC
AGCAGCAAGGCAAGCAACAACACAAGAGTTTACATTGGCT
CCATGTGTGCCTCACAACACATGAGAATCTCTAAACAGCA
CCCTCCCTCTACTCAATGGAGCAGACTGAAATGTACAAGG
AAAATAATAACTTAGTTACCCCACCACTTGTCAGTAATGC
CTTGTTGATTGATAAAGCCCCTTTCATATCATTTGGAGGG
AAGTCTTACCACATTCCTTTTGGAGGAGACATTGTAAGCC
TTAGCTGGTCAATATAGATGGATACTCCTGGGAACATTCT
TCAGAATCTAGGCAATTGACTCAGCTTACACTGGGACTGC
AGGAAAACTCAGCTTTCAAGTTCTGAATCTAGGGTGGGGA
TTTATAATAATGCCTGCCAAATCCAACAAACAGCAGTTGC
AGCCATAGTGCAAGTGCATGCCAATAGGTGGCGATACTTT
TCCAGGCTGCCACTGCCATCTGGTAGAACTACTTAGCAAG
CTGTTATGGACTTGAAGTTTATTCCCCACTCTCCAGTTTA
ATAGGTTGAAATCATAACCCCCAATGTGATGGTATTAGGA
GGTGGGTGGGGTCTTCGAGAGGTAAGTTCAAGGTTTCCTA
AAATCACCCTCAGGTTTGCTAATTCACTCAAAAGACTCAC
AGGACTTATTGAAAGCTATTGCACTCACAATATTTACTAC
AGGGAAAGGATAGAATCAGCTAATGAAAGAGACATGTAGG
GTAGAATCCAAGAGTATTCCAAATGTGAAGCTCTTATTGT
CCTAATGACAAAGAATACCTCCTGGTATTGACGTGCGACA
CTATCTACAGAGTATTGCCATCCCAGGAGCTCACTTGAAC
TCCCATGTTCAGAGTTTTTACTGGGGCTTCATTAGGTAGG
CATAATTGATGGATTAATTGCCCATATGGTTGAACCCAAT
CTCCAGTTCCTCCCTCACTATAAGTAATATTATTAACATA
ATTTATTAGGGGTCGTGCAAGAGGCCCATTGTGTTTCTGT
ACTATACACGTGGGAGTTTAGAAAAGTCCTGTAATGTATT
TAAGCTTGAGTTCCTTGTGTGTAAAAATTAGAATAATGAT
TTCTATCTCATAGGTTTGCAATGGTAAAGAATGAATTAAT
TCATATTTCTCACACATAGTAATTATGCAGTAAATGGTGA
AGTAATTAGGTCATGAGGGTGGATCCCTCTTGAATGCAAT
TAGTGCCATATAAAAAGAGACTTGAGAACTTCCTTCCTCT
CTGCCATGTGAAGTACAATGAGAGACAGACATCTGCAAAC
CAGGATGGAGGCCTAGTTATTATTTCATTAATTATTAAAT
CATTATTATTTATTATTAACATATTATAAAATATTATTAA
TATTCTTCTCTTCCACAAAGTTATTCTTAATTCATTATCC
ATGCTTTCAATAAATAGTGAGAAAGGAATCAATGTGACCA
ACTCATTTACACTACTGTTGGGAATAAACAAGAAGCCATG
AAGCATAGAAAAGTGATTTTAATCCCTAATATAACCAGTT
TTGAGTATCTAGATAAGTTTAAAGACATCTTCAAGTCCTG
ATAATCCATAATTCTGTGAGCTCTGTGGCTTTTTTGGTGT
AGGAAAAGAAGTGCCTCTTGAAACAAGGACTAGAGTTAAA
GTTCCAGCACTACATTTGTTAAGTGTGTGACCTTAGGCAA
GTTGTCTATCATCTCTCTACCTCAGGTTTCTTTTCTGTAA
AATGGGAGAAAATAATAGCTACCTAAAGTATTGTTAAATT
TGGAAAAGATAGCATACTGAAAAATACACAGCACAGCACT
GTGAATTACACATAATAGGTGCGTAATAAATAAAAATTTA
AAAATTTATGTAACAATTAATCTCTTACTTAGTGCCAGTC
ACTAGAAGGTGTGAATGGTATAGTGATGAATAAAGTTTGA
TCATTGTCCTAAAAATGTATTTTATCCAATAGGAGAGATA
GACAAGCACACCAGGAGTGACCATACAGTTGATAGATCTA
ATTTTTTCTCTTTTGCCTTTCAATGTAAATGAGTCAACCC
CTGAATTTATAGCTTTTTCTCCTCTACTTTCATTAGTTCT
TGCATCTGAATAGATCTTCGAAGCATTTACTCATGTAAAT
CAAATAAATAATTATTTAATTAGTAAAATTTCAGAAAGTA
TAAAACGTAGGCAGGTATTTTTTTGGTAAGGAGTATTTGA
TGACTCCTTACTTGCCAACAAATAGACTCAAGTGACAATC
AATAACTTTTTACCAACCTTCTTTTTCATTATGCAAGACG
GATAGACAAATTGGGAGGTCAAAGGTACTAGTTTAATTGA
ATGCCAACATTTATCTTTTAGACTGTGGCTGTGAATAAAT
CATGTGAAAAATGAAGACAGCATAAATTAGAAAAGATTAT
AACCCCAGATTTGCTTCTAATTTCCAGTCTGATCTTTGTA
GGTCTCAGCGAGTTTATTTCCCAGTTTTCTTTTCTACAAA
TTGAGACTATGAGACATGCTATCTAAGGTCCTCACCAGTG
CTATTTTATGGCATTTTGCATATTAAAATGATGGAGCATT
AACAATACATGCACAAAATATAGATTAGAAGAATGAATAA
TACACATAACTATATATATGTAATTATCATTTTACTAGAA
AAGTTGCATAAGCTGATTAGATTTCTTAGCTCAAGTTTTT
AAATAAATTTATCATTTCATATATTGCTAATTTTTCAGAA
ATACCACTGATTTTTAAAAAATACAATAAAAATGTTATCC
ATTCAACAGAGAAGTGAAACTAAAAATATTAAGTTTTCTA
TTCATTTCTTTCACTAGTAATTATCTCAGAATCCCAAGAT
ACGCCAAATCTTACAACATTAATATGCTTGCTGTCAAAAT
TTACTAATTCTTTCAAAACAGCTTTTGTATTTTTTCTTGA
CTTTATTTGTTTAGACCCTGTGCATTTTCAAAAGAACACA
GTGCAGGTGATGAAAACAAATAGAAAGCAATAAGATAAAA
CAAAGTAACAGTAGAGCAAGTGTGAAATGAGAGTTTATTG
ATGCTATTGTAGAAGCTTTCTCTATCTTGTAGGGCCATTC
CATTTTTTATTACTAAATCTGGCAAAACAATGAAAACAAT
ATTCAACACATTTTGAATATTAAGCATTTAACTGTATGTG
TGCCAGACACTTGGCTAAGAACTTGACACATATTACCTTA
TTTAGTCCTTATTGCAACAGTAGTAGTTAGACAGTATTAT
CACTCCATTTTTCTAATGACAAAACTGCATTAGAGAGATT
ATATATTTTATCTACAGTCCAGAAGCTATAAGAGGCATAC
TTTAAACCCAGGTTTTTCTGATGCAAAAGCTTACACTCTT
ACCCTTTTCATATACTGATTCTCCTCAAAAGTTATCTGTT
ATAGACAATGACATCTTATTGCAAACCTCTTTGTGCCTAT
TGCCTGGTACAGCGATAAACACATAGCAGGAAGAGAGAAG
TCTAACACGGGAACATAGCTTCAGAGATTTAATGTTCTAA
CTATGCAAAGAGAACTAACATCTTGACATATTGGATGAAA
ATTTATGCTAATATATGTAGTTATTGCTATTTAAAAAGTA
GTGCTGTCTGCATGATAGGAAGTCTCCATCCTCATTTTTC
AAACAATGGTTTAACAATGATACACCGACCAAAATACTTT
TATGAGGTTTCCAGAATCCAGTTAAGAAGTTGCAATACCT
CAGGTGAGCACAAAGCTGAGAAGAGCTGAATTGAAATGTG
TAAGAAGAACAATTTCACTATACCTGTGATAGCTCTTGCC
CTAAGCCCATACAGCTCAGTATACATAGAGAAAGCCCTGG
TGTGTGACTCTGCCTTGGAGGAAAGAAAGAGAATTCAACA
TTCTGACTTTATGGAGCCCTACATAAGCAACTGGTTTCTG
TTTCATCTAACTTCTCACTCAGAATACAGATAGAACTGAC
ATGACATAGGTTGGAGGCCTGAAGGCAACTGAGAATAGCA
GAAAGTGGCTGGCAGCCTGCAGCCGTTAGTACCACTTTGC
ATGATTGGGAGAAGGCTCTTAACCTGAGACTTCTCCCCCA
GAAGGTAGAAAGAGAAATGGAGTTTGCCTCCAATGTCCGA
GCTTTTTGGAGAACTCCCTAAGGGACTGATTTCTCCCTTA
ACTACTTCCTCAGCTGGAGTGCTATAGGAACTAGCACAGG
TTGTAGGCCTGGGGGTAGCAGAGACAACAGAAAGCAGAGA
GTTGCTTACAGCTGGCATGGATTTGCATGACTGAGAGAAG
GTGCTCAATCTGAGTCTTCTTCTCAAGGAGAAAGAGAGAA
AAATGGAGTGTGCCTTCAATGCCATGGCTTTTTTGAGAAC
AGCTTGAGGGACTGGCTTTTGTCTCACCTCATACCTCATA
CAGAATGGGAGAGGGAGAGGAGCAGAGTGCGTATCCTACA
GTTCAGCTTTCTGGAGGACTGTTTGAGGCACTGATAGCGA
TCTAGAATGACTAAGGGTGTGGACAGGGAGCTACTGGATG
GCCACTGGGAACCAGAGAACGTGGGACAGCTTCCTCTTCT
AGTACTAAGAACTTGTAAAGCCACATACACCAGAGTGCGC
AAGAGATTATGAGTTCCTGAATAAAAGTAACCAGCAAATC
CCTCTAATTTGGGCTTTAGATGCACAAGTCCAGAGAAAAT
ACATTCACAGGAAAGGTTTGAGAGGTCTCCAGATTCTCTA
GCTGGGCTGACCAATAAAAGTCTTTCTCTATATAGTGTTA
GTCTACGAAGACTACTTGTTAGTCTCTGTAGAAGTCTTCA
TTAGTCTTTGGGAAATGTGGCTGTTTTTTCAAATGCATAG
ATATAAACACAAAACTTCAAAGAACATGAAGAAACAAACA
AACATGGCCAAAGTAAAGGAACAACATACATCTTCAGAAA
CCAATCCTGAAGAAAAAGAAGCATGCAATATATTTGCAAA
ATAATTGAAAATAACTGTCATCAAGATGCATAATGAGCTC
AGGAGAATGGTCCATCAACAAAAATCTTTAAACAAAGATA
TAGAAAACATGTTTAAAAAGAAACAAGCAAAAATTTTGGA
GTTGAAGGATATGATAACCTGAAGAAATTCACTAGAAGGG
TTAAACTGCAGACTTGATCAAGCAGAAAAAATAATCTGTG
AATGCTAAGATATGTCATTTGAAATTATCCAATCAAAGGA
GCAAAAATTTAAAAAGAATGAAAGAGTGAAGAAACCCTAA
GGGACTTATGGGGCACTATTTATAAGCCAATATATTCATT
ATGAAAGTTTTGGAGGAAGACAATGAGAAAGAGGCCAAGC
AATTATTTCAAAAAATAATAACCAAAAAATTCTAAACTCT
GAGGAGGAAAATAAATACCTATATTTATAAAGCTCAACAG
ATTTAATGTAGGATGAATGCAAAGAAATCCACACTGAGAC
ATTAAAATCAAATTGTCAAAAGACAAAGACAAAAGAGAAT
TTTGAAAGCACCAGGAGAAAAGCAACTCATCATATACAAA
AGAATCTGCACAAGACTATCAGCAGATTTCTCAGGAGAAA
CTTATAGACCAGAAAGGGGTGGGTTAATATATTCAAAGAG
CTGTAATTAAAACAAAAAAACACTGCCAACTTAGAATACT
ATAATATCCAGCAAAGTGTCCTTCAAAAGTAAAGGACAGA
TAAAACCTTTCCCAGGTAAACATAACCTGAAAGAGTTCAT
CATCATTAGACCTGCCCTAAAAGAAATGTCAGAGTCCTTC
AAGTTGCAATAAAAGAATGCTAAAGAGCATCATGAAAACA
TATGAAAATATAAAGCTTACTGGTAAATCTATCTACATAG
AAATATACAGAATATTGTAATACTGAAATGGTGGTACGTA
AATCATTTTTAATTCTAAAATAGAAATTTAAAACAAAAGA
ATAAAAAGCAACTATAGCTACAATAATATGTTAATGGATA
CATGCTATAAAAAGGTGTAATTTCTGTTATCAATGGTATA
AAATGGTGGGAAGGTAAAAGTTTGGAGTTTTTGTCTGCAA
TTACGTTAAACTGTTACCAGTTTAAAATAGATTTTTATAG
CTATAAGATGTTTTATGTATGCCCTGTGGTAACCACAAAT
ACCTGTAGAAAATACACAACAGGAAATGAAAGGAATCAAA
GCATGTTACTAGCCTTTCATGTCATTGAAATATGAAGGAA
GACAGCAAGAGTAGAAAAGCAGAACAACAGAGCTACAAGA
TAGGCTTAAAATACTTAAGAAAATGGCAATAGTAAGACCT
TCCCTAACAATAATTACTTTAAATGTAAATGAATTAAACT
CACCAATGAAATGACATAAAGTGGCTGAATGGATAAAACA
ACAACAACAAGATCTAACTACATACTGCCTATAAGAGATT
TACTTTAGACTTAAAGACACATAGAAGTTGAAAATGAAAA
GATGTCCTATTTGTCAATTTTTGTTTTGTTGCAATCGCTT
TTGGTGCCTGCGTCATGAAATCTTTGCCAAAACCTACGTC
CAGAATTTCCTAGGTTATTGTCCAGGATTTTTTTTATAGT
TTTAGACTTTACATTTAAGTCTTTAAACCATCTTGAACTC
ATTTTTGTACATGGTGTAAGGAAGGGATCTAGTTTCAATC
TTCTTTATATGGCTAACCAGTTATCCCAGCACCATTCATG
GAATACAGAGTCCTTTTTTCATTGCTTGTTTTTGTCAACT
TTGTTGGAGATCACATTGTTGTAGGTATGTGACATTATTA
CTGGGCTTTCTATTATGTTCCACTGGTCTGTGTGTCTGCT
TTTGTACTAGTACCATGCTGTTCTGCTTGCTGTAGACTTG
TAGTATAGTTTGAAGTTGGATAATGTGATGCCTCCAGCTT
TGTTCTTCTTGCTTGGGTTGCCTTGGCTATTTGGGCTCTT
TTTGATTCCATATAAATTTTTTTTTTTTTTTTTTTTTCCT
TAGTCATGTCTGACATTTCTGGGGGGACTGCATTAGGAGA
TATACCTAATGCTGAATGACAAGTTAATGGGTGCAGGAAA
TCAACATGGCACATGGATACATATGTAACAAACCTGCACA
TTGTGCACATGTACCCTAAAACCTAAAGTATAATAAAAAA
TATATATAAAAAAAAAAAAAAAAAAAAAAAAAAAAAAAAG
AAATGATTCCATATAAATTTTAAAATGGTTTTTTTTCTAA
TTTTGTGAAGAATATCATGGGTAGCATGATTGGAATAGCA
TTGAACCTATAAATTGCTTTGGGCAGTATGGCCATTTTAA
CAATATTGATTCTTCCTCTCCATTAGCACGGAATATTTCC
CATTTGTTTGTGTCATTTTTTATTTCCTTGAGCAACATTC
TGTAATTCTTGTTGTAGAGGTCTTTCACCTGCCTGGTTAG
CAGTATTTCTAGGTATTTTATTCTTTTTGTGGCTATTGTG
AATAAGGTTGTGTTCTTGCTTTGGCTTTCAGCTTAGATCT
TGTTGGTGTGTAGAAATGCTACTGATTTTTGTTGTACATT
GATTTCATATCAGATCTAGGAACTTCGAGGCCAAAACTAT
GGGTTTTTCTAGGTATAGAATCATATCATCTGCAGACAGA
GATAGTTTGACTTATACTGTCTTTCTATTTGAATGCCTTT
TATTTCTTTTTCTTGCCTTACTGCTCTGGCTAGGAATTCC
AGTACAATGTTGAATAGGAATGGTGAGAGTGGGCATCCTT
TTCTTGTTCTGGTTCCCAAGGGGAATGCTTCTAGCTTTTG
CCCATTCAGGATGATATTGGCTATAGGCTTGTCATAGATG
GCTCTTATTATTTTGAGGTGTGTTCCTTCAATGCTTACTT
TGTTAAGGGTTTTTTAGTTGAAGGGATGCTGAATTTTATT
GAAAGTCTTTTCTGCATCTGTTGAGAGCTTCTGCACAGCG
AAAGAAACTATCAACATAGTAAACTGACAAGTTACAGCAG
GGAGAAAATATATGCAGACTGTGTATCTGACAAAGGTCTA
ATATCCCAAATCTATAAGGAACTTAAACAAATTTACAAGC
AAAAAACAAACATCCCATGAAAAAGTGGGCAAAAGACATG
AACAGACACTTTTCAAAAGAAGACATACACATGGCCAACA
AGCATATGATAAAACACTCATAATGCAAATCAAAACCATA
ATGAGATAGCATCTCACACCAGTCAAAATGGCTGTTATTA
AAAAGTAAAAACAAACAAACAAAAAACACAGATTCCGGTG
AGGCTGGAGAGAAAATAGAATACTCATACACTTCTGGTGG
GAATGTAAATTTGTTCAGTCATTGTGGAAAGAAGTGTGGC
AATTTCTCAAAGAACTTAAAAGAGAACTACCATTCGACTC
AGCAATCCCATTACTCTGTATATATGTAAAGGAATATTTC
TGATATAAATATGGATACCCCTACTCTCTTTGGTTACCAT
TTATGTGGAATATCTTTGCCATCCTTCAACTTTCTTTTTT
TAAAATTTTTATTTTAGGTTCAGGAGTAAAGAAATGGCAG
TATGGCCATTTTAACAATATTGATTCTTCCTCTCCATTAG
CATGGAATATTTCCCATTTGTTTGTGTCATTTTTTATTTC
CTTGAATATTTGGGATATTCTACCATAAAAACACATGTAT
GTGTATGTTCTTTGCAACACTGTTCACAATAGCAATAGCA
AAGACATGAAATCAACCTAAATGCCCATCAATGGTACACT
GTATGAAGAAAATGTGGTACATATATACCATGGAATACTA
TGCAGCCATTAAAAAGAATGAGATCCTATCTTTTGCAGCA
GCATGAATGGAACCAGAGGCCATTATCCTAAGTGAACGAA
TGCAGGAAAAGAAAATAAATACTGCATATTCTCACTTGTA
AGTAGGAGTTAACCATTGAAAACACATGGACACAAAGAAG
AGGACAACAGGAGCCTACTTGAGGATGGAGGGTGAGAGGT
GGGAGGGGATTGAAAATCTGTCTGTCAGATACTATGCTTA
TTACCTGGGTGATGAAATAATCTGTATACCAAACCCTTGT
GACATGCAATTTACCTGTATAACAAACCTGCACATTTACC
CCTGAACCTAAAATAAAAATTTTAAAAAAAGAAAGTTGAA
GGATGGCAAAGATATTCCACATAAATGGTAACCAAAGAGA
GTAGGGGTATCCATATTTATATCAGAAAAAATAAATGTTA
ACTGAAGAGCTGTAATAAGAAACAAAGAAGGACATTACAT
AATGACAAAAGCATCAATTCAACAGGAATATATAGTTATG
AATATATATGCAGCCAACATCAGAACAGCTAAATATAAGA
AGCAAACACTGATAGAACTGAAGAGAAAAAATAGATGACA
ACAAAATAATAGTAGGATATTTTAATAACCCATTTTCTAT
AATGGGTTGACATCCAGAATTAAGGTCAATAAAGAAACAG
AGGGCTTGAAAAATACTAAAAAACAAATAGACCTAACAGA
CATCTACAGAATATTCTACCCAAAAGTAGCAGAATACATA
TTCTTCTCAAGCACACATGTAACACTCTCCAGGAAGTATC
ATGTTAGGTCACAAGTCATCAAATTTAAGAAGTTTGAAAT
CATACCATGAACCCTTTTCTGACCACAATGGAATGAAATT
TGAATTTAATAGCAGAAGGAATACTGGAAAATTCACAAAT
ACATGGGAGTTAAACAACACAATCGAAGAAAGAATGCATC
ATGGAAGAAAAGAAAAGAAAATTTAGAAGATATCTTGAGA
CAAATGAAAAAGAAAACACAACATAACAGCAAGTGCAGCA
AAAGCAATACTAAGAGTGTAGCTTACAGCAGTTAACATCT
ACATTAAAATTACAGATTCAAAGTAAACAACCTAACTTTA
CACCCCAATAAACTAGAAAAAGAACAAGCTAAACCCTTAG
TTATCAGAAAGAAGGAAGTAATAGAAATTACAGCAGAAAT
AGCCAAAATAGAGAATAGAATGAGAATAGAAAAAAACTCA
ATGAAGTAAGTTATTTTAAAAATCAATAAATTGATAAACC
TTTAGCTATGCTAGGAAATAAAGAAGACTCAAATAAGTTA
GAAATGAAAGTGAGAAATAAAATTGATTATTAGAGGGTAT
TCCGAGCAATTATACACCAATAAATTGGATAACATAGAAG
AAATAAATTCATAGAAACATGCAACCTACCAAGACTGAAT
CATGAAAAAATAGTGAATCTGAGCAGCATAACTAGAAAGG
AGGTTGAATCCATAGTCAAAGCCGCCCAACTAAGAAAAAT
CAGGACCAGATGGCTTCACTGGTGAATTCTACCAGATATT
TAAAAAAGAGTTAACACCAAATCTTTGCAAACTCTTCCAA
AAATCTTAAGAGAAAAGAACATTTACAAACTCATTTTATG
AGTCCAGCATAACCCTGATACCAAAGCCACAAAAAGACAC
TTCATAAAAAGAAAATTACAAGTTAGTATCTCTGGTGGAT
ACAATTCAAAGTCCTTAATAAAATACTAGCAAACCTAATT
CAACAGCACATTAAAATGATCATACACCATGACAAAGTGG
AATTCATCCCTAGAATGCAAGGATGTTTCACCATAAGAAA
ATCAGTTAATGTGATACATCACATTAACAGATCAAAGGAA
AATAAATCACATGATAGTTTCAATAGGTGCAGAAAAAGCA
TGTGACAAAATGTAACAGCATTTTATAATTAAAAACATTC
GGCAAACTAGGAATAGGATGAAAACCTCAACATAATAAAG
GTCACATATAAAAAGCCCACAGCTAAAACCATACTCAATG
GTAGAAAACTAAAAGCTTTTCTTCTAAGATCAGGAACAAG
ACAAGAAGGTCCACATTTGTCATTTCTATTTAACGTAATA
CTGGAAGTCCTAGCCAGATCAATCAAGAAAGAAAAAGAAG
TAAAAGGTATCCAAATCAGAAAGAGTAAAATTATCTCTGT
TCATAGATGACATGATCTTACATGTATAAAACCTTAAAGA
CTTCACAAAAATACTGCTAGAATTAAAAAATTCAGTAAAG
TTGCAGGATAAAAAATTAATATGCAAATTCAATTGTATTT
CTATAAAATAACAATGAACAATTTGAAAATGAATTTAAGA
AAACAATTCCATTTACAATAGCATCAAAATTATAAAATAC
TTAGGAATAAACTTAACTAAGGAGGTAAAAGTCTTATAAA
CTGAAAATTACAAAACCTTGATCCAAAAAATTAAAGACAC
AAATACATGGAAAGATATTTGTATTCATTGATCGAAAAAC
TTCAGAGTATTAAAATGCAATCCCTATCAATCAAAAAATC
CCAATGGCAATTTTTACGGAAAGAGAAAAAACAAATCTAA
AATTTGCATGGACCCACAAAGGACTCAAATAGCTAAAGCA
ATCTTGAAAAGAAGAACAAAACTGGAGGCCTCACACTGCC
TGGTTTTAAAACATATCACTAAGCTACAGTAATCAAAACA
TTATGGTACTAACTTAAAGATAGACATACAGACAATGAAA
CAGAGAGCCCAGAAATAAACCCAAGCATATATATGTGTGT
ATATATATATATATATATATATATACACACATATATACAC
ACACATATATATACATATATACACATATATATACATATAT
ATACACATATATATGCATATATACACACATATATATACAC
ACACACACATATATATATGACATGGAAGCAATGTAAATGT
CCATCAATGTATGAATGACTAAAGAAAATGTGGTATACAC
ATAAAATTATAGAGCCTTCAAAATAAAGGAAATCCTGTTG
TATGTGATAACAGATGAACCATGAGGACATTGTGCTAAAT
GAAAGAATACAGTCACAAAAGGACAAATACTGCATGATTT
CATTTATTTGTGTTTATATGTGTATATCTAAAGCAGTCAA
TGTCATAGAAGCAGAAAGTAGAAGGGTGGTTTCCAGGGGC
TGAGGGGAGGAGGAAATGGGGACTTGCTGTTTAATGCATT
TCAAGTTTCAGTTATGCAAGGTGAAACAGTTCTAGAAGGG
ATCTTTTGTACAACATTGTTCATACTGCTAGCAATAATGT
ACTGTACACTTAAAAATTTGATCAGAGAGTCCAGGCATGG
TGACTCATGCCTGTAATCCTAGCACTTTGGGAGGCCGAGT
TAGGCAGATCACTTGAGGCCTGGAGTTCGAGACCTGCCTG
GCCAACACTGAAACCCCGTGTCTACTAAAAATAGAAAAAA
TTAGCTGGGTGGGGTGGTACACACCTGTAGTCCCAGCTAC
ATGGGAGGCTGAGACATGAGAATTATTTGAACCCAGGAGG
TAGAGGATGTAGTGAGCCAAGATCGCACCACTGTACTCCA
GGCTGGGCAATAGAGCAAGACTCTGTCTCTAAAAAAATAA
AATAAATGGTCAGAGGGTCCTGTGTTATGCCTTTTTCTTA
TTACAACAAAAAATATGCATCATTACCTGTAAGGCTTATT
CCTTGCAATTTATTCTAAACTTGCCTGTTCTTTGTGAAGT
TCAACTTAACCTGCGTCCTAAGAGTAGAAAGCTGGTAAAG
GAATGTTATTGTCTTTATTAACAAAATGAGGAAACTGTTC
TGGTGTGATTGGGCAATAATCTTGGGAGGGCTTGATTATA
TAGAATTTTGTGTGGTTGTTAATTATGGTGTTGAAATGTA
CAAATATCCTCTGTCCTTTTTAAATTTGACCCTTAGGTCC
TCTGAATTTTCTCTATTTTACTCTCACTGCTGTGACTAAT
ATCTTGGACCCATTATTGGATTTTGGCTCTGGATGCACCC
TCTGCACTCTGAGCAGAGTTGAGAATTGCTGGAAACTGTT
ATTTCCAAGACATCTTTATCAACTTGTTTATCTTTCATTT
TTTGCCCATGGAAGCCAGAGGGTGATTGGAAGTCAGAGGA
AAGGAACAAGCGACTCCCTCCCTGCATTTCAGCTTCTGAC
AGTGTCCCTCATAAAAATGGCGGGGCCGATATGGAAATAG
CATAGAGAGCATTCAGATCAGCCACCTCCAGCTGCAGTCT
CCAGACTATTTTGGGTCTCCTGCTGCCAGCTACAAGGAAA
CCCCTCAGGGGGCTAGCAGTAGCTTGGCCTTCGCAGTTGG
AGTTATAGTTGTGGTTTCACCCTTCTCAGAGATCTGAATG
TCAAATACATGATACCCGCTCCACAGAGTGTCTCTCCATA
GGTCCAAGCACAAGCCCTCCAGATCCATCGTCTAAGCTCC
TATGTTCTGGTAATCCCATTCTTCCCTCAGGTTTTCCCGG
TCTTAGGAGTGGTATCTTCTTTCTTAAGTTATTCATCTCT
GGGCAGCCTCAATGTCCCTTTTATGCTCTTTTGACTTTCT
ACTACCTGTGTAAACAATTTTCTGTATTAAGTCACTTTCT
TTGTTTTCTTTTTTTTTAATAGTGCAGATGCAGATAAGAG
GAGGTCAACATTGACTGAGCCTCCCATGAAGCGAATTTGT
TACACACTACCCAACAAGTTATACCCCTACACCAACAAGG
ATCCAGATCCTTGGAAGGTGCACACAGAATCCTCCTCATT
TTCATCAATGCATTGATCTATATCTAAGGGAAGTATTTAT
CTAGAAATGATCACCCAATTCCCACCAATTTTCTGAAGCT
GGACATTAATGCTCTCACTTACATTTTAAGTCAAATGTGG
GAGTGTGTTGCAGCAGTATTAAAACCTCTGTCAGAGTATC
ACAGGTATCGATGAGAAGATTTTACATTGATTTTCCTTTG
TGAAGTAAATTGGTTGTTTTCCTTTTCAAACGAAACCAGG
TAAAAGTCAGCATTGCCTTAATTTGGTAGAGTCACAACAT
AAATTCTTCCCCAATACAGTCTTTCCTAAGTCCTCATCAT
TTCCTCCTATTCTGAATCTAATCAACTTCATCCATTGACA
AATGATGTCCATGCTCTGCTGAAAGTTCAAAGTTGGCTTG
TAACTTTTACAAACTTCAAAGCAGAAAGTACCTATTCTTT
GGAACTCGATAGATGTAGGGTTAAATCCCTGCTCTGTTAC
AGTCAGTAGTTGCTTAATTTCTTTAAGGCTGTTTCTTCAT
CTGAAGACTGGAGATAAACTGCCTACCTAGTAGGGTCAAG
TGAGGATTAAATGAGATAATGTACATAACGCATGAGCACC
CTGCTTAACAAAGAACAGAATAGCTTAAGAAAGCTTATGG
TAGCTCCTACTATTTTTTTCTTTCTTGCATGACTTTAAGT
GAGTTCTTTAACTTTGCTAGCTTTTTACCTTTTAAAACTC
AGAGTTGTAGAAATGAAATGAGATACACGAGTAACTATGT
TTTGGAATGGGTTAAACTCTGTACATGTAATCATACACAA
GCCTTATTCATTCTCACCATTGCCTCTTTCAATAACTTCT
GTCAAAGTTTTCTTCCCCTTCCAAGATGAAATCCTGGGCG
AATTGCATAGACATACACAGACTTTCAGATGTTTAGAAAG
AGCAGTGCTGAAGGTCCAGTCTCTCAACCAATTTAAATCA
CTTTTTCCTCTCCAAATTCCTGGTGGCTTCAGACTGGTGA
ACTGTAGAAAGGTCAACTAGGAGGGATCGGGCTCTGCATC
TTCACCTTCTTCTGTCATAGACTTTGTATTAGGGTTCTCT
AGAGGGACAGAACTAATGGAATATATATACACACACAAAC
ACACACATATATATGCATATATATACAAATATATACATAT
ATTCTCTAGAAGGACAGAACTAATGGAATATATATATGAG
TATATATTTTATATATATATATATAGAGAGAGAGGTTTAT
TAAATATTAATTCACATGATCACAAGGTCCCACAATAGGC
CATCTGCAAGCTGAGGAGCAAGGAGAGCCAGTCTGAATTC
CAAAACTGAAGAACTTAGAGTCTGATATTTGAGAGCAGGA
GGCATCCAGCATGGGAGAAAGATGTAGGCTGGGAGGCTAA
GCCAGTCTCTCTTTTAACAATATTCTGCCTGTTTATGTTC
TAAATGCACTGGCAGCTGATTAGATTGTGCCCACCCAGAT
TAAGAGTGGGTCTGCCTTCCCCAGCCCACTGAGTCAAACG
TTAATGTCCTTTGGCAACACCCTCACAGACACACCCGGGA
TCAATACTTTGTATCCTTCAATCCAATCAAGTTGACACTT
AGTATTAACCATCACAGACTTCTCCTCTGCCTCCTCCCTG
GCTTGCAGTCAGGGATAAAAGGATGTCACTGAACGCTGTA
GTTGTCATCTGGCTTTTGTACTTTTTCGTTGTTGTTGTAT
GCTGAATTGCATTGACTTTACAACTCCCTTTCATGAGTAG
TTCTGAGGGAAATTAAGAAAGAAAGCAAATTCTATCTGGG
GACTAAGTTTGGGTTTTAAACAACATGTGTATCAAGAAGT
AGATGCGTTCTTTAGTACTCTTGTAATCTACAAAAGTGTT
CATCAAGTCACTCCCTCACCCTTAAACCTACAATTCAGGT
GGAAATAATGTGCATGCTGTGAAACATAACTTAAGCAAAA
TCTCTAGGGTGGCTTAACATAGTGCATATTTATTCTCTTA
AAGTTCTGAAATCCAGAAGTTCAAAATTATTTTCATCAGC
TGAAACAAATGCTGGTAGTGCAGCAATCCTTGAGGAGGCT
CTAGGGGAGAGTCCATTTCTTGTCTCTTCAGTTTCTGGTA
CTTGTGTCATTCCTTGGCTTGTAACTACATCACTTCAACC
TCTGCCTCTGTGGTCACATGGCTGTCTCCTCTGTGTGATA
CTTCCCTCTGCCTTGTTCTTTTTTTTTTTTTTCTTTCTTT
TTTTTGAGATGTAGTCTCACTCTGTCACCTAGGCTGGGGT
GCAGTGGCACGATCTTGGCTCACTGCAACCTCTGCCCTCT
GAGTTCAAGCGATTCTCTCGACTCAGCCTCCTGAGTAGCT
GGGTTTACAGGCGCCTACCACTGCGCCCGGCTAATTTTTT
GTATTTTTAGTACAGACAGGGTTTCACCATCTTGGCCAGG
CTGGTCTTGAACTCCTGACCTCGTGATCTACCTGCCTCGG
CCTCTCAAAGTCCTGGGATTACAGGCGTGAGCCACCGCAC
CATGCCTCCTCTGCCTCCTTCTTATAAAGACATTTGTGAT
CACATTTAGGATCCACCCAGATTATTTAGATAATATCCCC
ATCTTAAGATCTCTTACTTAATCACATCTGCAAAGGCCGT
TTTTCTATATAAAGGTAACACTGATGGATTCCACGGATTA
AGACCTGGATATCTTTGGGGATAATTTTTCATCTTGCCAT
AAACCTCAAAGATAATGTGAATACAGTTTATATCAAACTT
GATAATGTGTCCAGAGTTTGTTCCTTCTGGTGGGTTTGTG
GTCTTGCTGACTTCAGGAATGAAGCCATGGACCTTTGAGG
TGAGTGTTACAGCTCTTAAAGATGGTGCAGACCCATAGAG
TGAGCAGCAGCAATATTTTTTGTGAAGAGTGAAAGAACAA
AACTTCCACAGCATGGGAAGGGACCCGAGCAGGTTGCCAC
TGCTGGCTGGGGTGGCCAGCTTTTATTCCCTTATTTGTCT
CCACCCATGTCCTGCTGATTGGTCCATTTTACAGAGTGCT
GATTGGTCCATTTTACAAACCTCTAGCTAGCTACAGAGTG
TCGATTGGTGCGTTTTTACAGAGCACTGATTGGTGCATTT
TATAAACCTCTAGCTAGCTACAGAGTGCTGATTGTTGCAT
TTTTACTGAGCATTGATTGGTGCATTTTACAAACCTCTAG
CTAGCTACAGAAAAGTTCTCCAAGTCCTCACTCAACCCAG
GAAGTCCAGCTGGCTTCACCTCTCAATCCCCCGCTCTAAA
CAGGACACCCAAACTGCTGTTAGGGATTGGGCAATGACCA
CTCTAGCTACTTCCTACTAGATAGGGGCGAAGAAGGGGTC
CTGCAGTGGTAGTGTCCTCCAGAGGGGAACTCTCTAGGCC
AGCCAAAGGGTCAGTGGGTTGGTCCAGGGATCCTTGGTAG
AAGTTGTTAGTTGAGCTCATTTGGGATTTCATTTGTAAGA
CCGTCTGTAGCTTGATGGCATCAATTCTGGAGGAAACAAA
CTTGACAAGGAGGTTAAAAATACAGGGCCCAAAGGCGAGT
AATAGCAAGATGGCTGTCACAGGACCTAGAAAGGGGAGAA
GCCATGTTGTGCAACTCCAGAGGTTGGTATAAGAGTGTGA
AAGGCGTTTTCTGATTTCAGAAGTCTTTTCCTGTAAATGC
CGGGCAGCATCTCATACTATCCCTGACTTGTTAGTGTAAA
AGCAACACTCTTCCCCTAAGAAGGGGCAGAGTCCTCCTTT
CTCAGTAGTGAAGAGGTCTAGGCCTCAGCAGTTTTGGAGA
GTCACTGCTGCCAAAGAGTCTATTTGGGATTGTAGAATAA
GGATAGATTTTGTTATTTCTTGTAAACTGAGAAATCTTTT
GAGAGTGTGTGGTAGTAGGATAATGAAGTAGATAAACCGG
CTATTCTGGTTCCTAACCCTGTAAGTAGGGGTATTAGTTG
TATGGCTCTGCACTCAGGGACTTGAGCTTTGAGAGGCATG
GATAGAGTCTGGTTTCCACAAGATTGGAAGTTAGGATAAT
ACACATTACACTGTTAACTTTTAGCAAACTTTACTTTTCT
TGAAAACCTTGTAAGTTTGGAATTTCAATTATTCCTTGCT
ATTAATAAAACCTCATTCAGTCCATATTAACATAGAATTG
TTATAGATGGCTCCTTCCTGATACTGTAAGTACTTTAAGG
TTTGGCTGAGTGCGAACAACTCCATGTTTGAGCAAGTTAC
TAGGCAATTTTCCTAATTCTGCTTCTACAACTGTTTCCTT
ATCACTTACTGAATACCCATTGTGTCTTTTTCCCTTAGTC
GTCTGGGAGGAACCATCTAGCATCCTGTCCTGAAGGGAGT
TCCTCCTAGGTCTGGTCGGACGTTTGTATGGTAATTAATT
AAAATTTAGATCCCCTGTTAGGAAACCTGCTGGGTTAAGG
ATTTTTGATAGGAAGGGTATGGGTTGTCAGTGGCCTCCAT
GCTTTTGGGCTATGCCCTTGTTTACACTGACAACAAAGTG
GTATTGGAGTGTTATAGGGTCATGGAGAAGACCTTCAATT
ATCAATTATAGGTTTTAAATTTACCCTGGCTTTTAAAGGA
ATAGGGTACACTGTTTTTTCTTTACTACCTCTATCTCTCT
CTTTCTCTTTGACTCCTTCTTTGTCTGTCTCTTTCTTTTT
CTCTGACTCCCTCTTTGTGTCTCCGTCTCTTCCTGTCTCT
CTCTTTCCTCTCTTCTGTCTTTGCCTACCTCTGCCAGCCA
CTTATGCTGCTGTTCTCCCCTCTCCTTCCCCTTTTTGATG
GCTTCAGTGGTATAAGACTGCCATCTCCTTGTGTTTTTGC
ACTGCATGCAATAACTCCATGATTTCCTTGTGGTATTTAA
TAGGGTTCCCCCAGAGGTTAGGAACTTCCTTTTTTTCCAT
ATTGCAGCATGGGCATGTAGGATTAGATAAGCATACTTGC
TATCTGTATACACATTTACTCTTTTTCCCTTTCCAAGTTC
TAAGGCTCAGATAAGTGCCACTAGTTCTGCTAACTGGGCG
CTGGTCCCTGGGGGAAGAGGCTTACTTTCAAGTACTGTTA
CATCACTAACTATGGCATAACCTGCCCTTCATATCCCATT
TTTCACAGATGAATTTCCATCAATGTATAGGTTAAGGTCA
GGATTAGCTAAGGGGACTTCTAAGAGATCCTCTCAAGCAG
CATAAGTCTGGACTATAATTTATTGGCAGTCATGCTCAAT
TGGTTCCCCATCCTCTGGGAGAAAAGTGGCAGGGTTGAGG
GTCACACACATGTGTATTTGAAGCACCAGTCCCTCAAGGA
GTAGCACCTGGTGTCTAAGCAGGTGGTTGTCTGATAGCCA
TAAACTTCCTTTGGCACCTAGTATGCCATTTACATCATGA
GTAGTCCAGACAGTGAGATCCTTTTCTTGTATTATTTTGA
TAGCCTCTGATACTAAGACGGCCACTGCTGCAACTACCCA
TAAACAGTGAGGCCAGCCTTTTGCTACTATATTAATTTCC
TTACTTAGGTATGCCACTGGTTGTGGGGTTGTCCGACGAG
TCTGAGTAAGGATGCCAAGAGCTATTCCTGCTCTCTCTGT
GATGTATAAAGATAAGTTTTGTCCTGTGGGAAGGCTTAAG
GCTGGAGTTTGTACTAGGGCCTGCTTTAAGGTTCTGAAGG
CTGTTTCTGCCTCTGGTTCCCAATCTACTAGATGAGTATT
TGCCCTCTGGGTCTCCTTGATAAGAGTACACAGGGGCCTG
GCTATCTCGCTGTATCCAAGGATCTATAGTTGGCAAAAGC
CAGTGATTCCAAAGAACCCCCAAAACTTTTTTAATGTCTT
TGAGTGAGGATAAGCCAGTATAGGCTGTATTTGTTCCTTG
CTGAGGGCCCTGGTTCCTCTGGCTAAGATTAGGCCTAGAT
ATTTGATTTGTTGTAGGCAGAGTTGGGCCTTTGGTTTAGA
GGCCTTCTACCCTTGATTAGCTAGAAAGTTCAAGAAATCT
AGAGCAGCCTGCTGGTATGAGGCTTCCGAACAGGTAGCCA
AAAGTAAATCATCCACATACTGAAGGACTAGAGTGCCTGG
ACTTGAGAAGTGGCCTAGATCTTGGGCCAATGCCTGACCA
AAGAGATGACAGCTATCCCTAAGCCCTTGAGGCAAGACCG
TCAATGTAAGTTGGGATGTGTGGTCTGTGGGATCCTCAAA
ACAAAGAGCAACTGGGAGTCAGAGTACAGGGGAATACAGA
AGAAGGGATGCTTGAGGTCCAGAACCGTGAACCATTCTGC
TTCCTCTGGTATTTGATAGAGCAGGGTACAGGGGTTAGGT
ACAACTGGATATAGGGGAATTACCGCCTCATTGATGAATC
TAAGATCTTGAACTAGTCTCCACTGACAATTTGGTTTCTG
TACTCCTAGAATTGGGGTGTTGCAGGGACTGCTGCATTTT
GTTACTAAGCCTTGAGCTTTTAAATGTCTGACAATATCCT
GTAATCCTTTACTAGCTTCAGGCCTTAAGGGATATTGCCT
TTGATAAGGACAAGTGGTGGGGTCTTTTAGCCTGATTTGG
ACTGGGCAGGCATTTTTTACCCTTCAAATTGTCCTTCCAA
TGCCCAGACTTCAGGGTTGATTCCCTCCTCAAGCAGGGAT
GAAAAAATGGGTAACTTGTTCCCCATATTCATGTAGATAA
TAGCTCCAGTTTTGGCTAATATGTCCCTCCATAATAAGGG
TGTGGGACTTTCAGGCATAGCAAGAAAGGCATGTGAAAAG
AGCAAAGTCTCCCAATTACAACTGAGGAGGTTGGAGAAAT
ACCTGGTTACAGGCTGTCCCAGGATTCCTCAGGTGGTAAC
AGACCTTGAGGACAGCTGTCCAAGACAGGAGATTAACACT
GAGAAAGCTATGCCAGTGTCCAGGAGGAAGTCATTTCCTG
GCCCTTAATGGTTAAACATACCCAGGGTGCAGTGAGGGTG
ATGATATGAGCTGGCGCTTGCCCCTGGCACCCTCAGTCTG
TTGTTGGATCATCTGGTTGGAGGCTTCTGGCCCAGAGAAC
TTTTGTCCTCTGGGGCAGTGTGCCTTCCAGTGATTGTCTT
GGCATAGTGGACATGGGCGAGGGGGCAGCTTGTTTCTCAC
TGAACAACCTTTTTTAAAATGTCCTTGCAAACCACACTAA
TAACAAGCCCTACTGGGTCACTGGCCTGCTCCATTTTCTG
TCCTCTCTGAAAAACCAAGGTTTGTTTGTCTGAGGGCCAT
GACTGAGGCTGTGGCCTTTCTCTGATCTCACTTTTCCTTT
TCGGCCTGTTCCTCTTGGTCCCTATTATAGAATACCGAGG
TTGCCAGGTTTAGTAATGCCTCCAAATTTTGTTCAGGGCC
CAGGGCTCACTTTTGGAGCTTTCTCCTGATATCTGCGGCT
TATTGGATAATAAATTTATCTTTTAGGATCAATTGACCCT
CGAGTGAGTCAGGTGACAGGGGAGTATACTTTCTTACGGC
CTCCCATAGCCACTCGAGGAAGGGAGAGGTATTTTCTTCC
TTTCTCTGAGTTATGGTGGACATCATTGAATAATTCATGG
GCTTTTTCCTAATTCTCCTTAGTCCTTCTAGAACACAGGT
CAGCAGATGTTTACGACTCCAGTCCCATGATCTGAGTCAA
GGTTCCAGTGGGGATCCATACTGGGGATGGCTTGCTGACT
GGTAGGGAATTTGTCCCTTTCTTCAGCTGTCATTCTATCA
TGACAACTTGACTAAGATACCAGGTATCTCCAAACTCTCA
GGCTGCAGCTAAAGCTGCATTCTTTTCATTAAAGGCCAGG
GTTTGATCTAACAATAGCATGACATCTCTCCAAGTGAGGT
CAAAGGTTTGCCCTAGACCCTGTGGGACATCTATTTACCT
ATCAGGATCATCTGAAAACTTCCCCAGCTCTACTTTAATC
TGCTTTAAATCAGAGAGGAATAAGGGTCCATGTACCCGGG
TTGGGCCAAATCCCCATCCCCCCACAGCTTGAAGGGGACA
TAACTGATAGCCTGGGGATTTTTGCCATCCCTTAGAGGTT
TCTTTGCTTGTTTCCATCTAGGTGGGGGACATTAGAGGAG
GCTTATCATTAATAGGAAGGGGAGCTATAGGAAGGCTAGG
ATATGGAGGTAAGCTGAGAGATCCTCCTATGAAATGTAAA
TTGCAGCTTTGCATAGTTGTGAATTCTCCTTCAATGAAAA
GAGGGCTTGGACATAATGTATTTCACTCCATTTGCCTTCT
CTCTTACAGAAAAGGTCAAGCTGCAGGATAGTACTGTAAC
TTATACTTCCCTCAGGTGGCGATTTTTCCCCATCAGAGAG
AGAATATTGGGGCCAGGCCATAGTGCAGAAAAAAATGAGC
TGCCTCTTTTTCAGGGTTTATGGGTCAAATTGGTCCCAAT
GGCTTAGGATGCATTTCAAGGGTGAGCCTGTTGATGCCTG
AGTGTTTCCCATCTGAAAGAAAAAAACCGCCCGCGGTTTT
GGTTTGTTTTGCACCCCCCTCCCCTGCCCAAGAACCCACA
ACGGTCCCTGGACCCTGCTGATCGGAATAGTTGCACTCAC
TGATGCAGCAGCAGAAACACTCATTTTCCTCCTAGACCAC
AATGAGGACCAAGAAAGGTCACATTTGGTGGCCCTTACTG
ATGCATTGTCGAAAACCTGCACCCCTGCCTTTCCTCTTAG
ACCACAAAGAGGACCGAGAAACGTCAGATTTAGTGGCCCT
TACCGATGCATTTTCAAAAACCTGTTAGAGTCCTAAGCAT
TTTCTCATGTTAGTAATGGGACTTTATCCCTGTCCTATAA
AGATGATATGCCTCAAAATGGAGTGGAGGGCTATATCTTC
GTGATGAGTGTTGCAGCTCTTAGCGGTGGTGAGGACCCGA
AGAGTGAACAGCAGCAAGATTTATTGTGAAGAGCAAAAGA
ACAAAGCTTCCATAGTGTGGAAGGGGACCCGAGCAGGTTG
CCACTGCTGGCTGGGGTGGCCAGCTTTTATTCCCTTATTT
GTCCCCACACATGTCCTGCTGATTGGTCCATTTTACAGAG
TGCTGATTGGTCCATTTTACAAACCTCTAGCTAGCTACGG
AGCGCCAATTTGTGTGTTTTTACAGAGAACTGATTGGTAC
ATTTTACAAACCTCTAGCTACAGAAAAGTTCTCCAAGTCC
CCACTTGACCCAGGAAGTCTAGCTGGCTTCACCTCTCAAT
AACTCCTACTTCTGTTTGGAACTCATCTCTGGAATCATCT
GGCTTCAGAGTCCAACCAGAGTCAATAGTTATGAATATAC
CCTTGGTTATTCTGTTCCACACTCATCATACTCTCTTGCA
TGATCCAGGCCTGGATTTAAATTCCAATCATTTAGTATCT
TCCCAAACTTGGACTACTTATTGAACTTTATCATGTGTAA
AATAGGGCAATGTTATCAGCCTCACTGGATTATTTTACAG
ATTAAAAGAGAAGAAATATAGGGAGTTAAGAACTAACTCT
TGAACATGGTAAGTGCTCAGTGTATTTTGATATTTTTCCT
TATATTAATCAAATAACACCTGTCACTGCAGGCTTCATGA
GAGTCAGTCTGTTTCTACAAATTATTTTTTATATCTTTTC
AATATGTACTTCTTTGTTTTCCCACCGTGATAGCACACTG
CTGATATTAAAAATATCATTGAGAACCAACTGATAAATAT
CAGAGCATTAGCTCCCCACAAAAGGGTAATTCAGAGTTTG
TAAACAATGACATTAATGGGAAATGCCATATCAATTACAA
TTTTTTCTTTTCTGCTTTTTTTTGGAGGGACTTGTTAAGA
AAAATTATTCTAAGTTTTAATATTTCAAATTACATAGGAT
ATTATGTAGTTTAATCAAATTGCATCTTTGCACATCTTGA
TTGATTCATTCATTTTGAAGTATTACTTTAAAATCATGAA
AATACAATAATAATTCTCATTCTAGTTTCTTTGATATTTT
ATCAAAACCAATATCTGTCATCAGTTTGTGGCAATATTTG
ATTTTTTTATCATGATTTAGTTCTTCTATTTTTAAGAATA
CATTTATTCTATCATCACATCACATTGTCAGAAGTATCAT
AAGAAACATTGTTGAGAACTGTGTGACCAAGTACTTCTTT
TAGGGTGTAATTCTTTCATAGCAAGCTCTAGATTTTAACA
TAGTGAATTAGTAGTATTTTTTGGCAATTTAATATGGAGG
TATAAGATATTTGCACAAACTTACATATTTCTTAGAGGCT
CCCTTCAATGAATGTTTTGAAACCAAACACGTGTATAACA
TCACGTAAACCAAGAAAGAGGATGTGGCTAGTATGTCAGA
AAACCCCACTTATGCCAACTCCAGTTACTATTCTCCACCC
CATGGTTGACACTTATCCACTTCTAAAACCAGAGATGTTG
CATATCTCTCCCCTTTATCAAATAAAATTTATCATTGACT
AATTTTATGAATTTTAATTGATTTCATTAAAACAAAATGA
TACTGTATCTATTTTGTTGTGTGTGACTTGCTGTTCAACA
TCATGCTTGGTAAATTTAGAACTGTTTTTGCACACAGTTG
TAATCAGTTCCTTCTTACTGACATATGGTATTTCACTAGA
ATTATGAACATACTAGTACAGGAGTTTTGGTAAACATGTG
TATGCATTTCTGTTGGGTATATCCTTAGAATTTGAATTGC
TAGGCTGTAAGGTATGCATATATTTAGCTTTAGAGGACAC
TGCCAAAGAGCTTTCTATGAGGTTGTACTAAACTATACTA
AACTATCTCTCACATCAATAGTATATGAAACTTGCAGTTG
CTACAGATCTTCACCAACACCTGGTATTGTCTGTCTGTCT
TCTCGTGTTAACAATTCCAGTGAGGAAGTAGAGGTATCAC
ACTGTGGTTTTAACTTGCATTTTGTCAATGAGTAATAAAT
ATGAGTAACTTTTTCTATATTTATTGACCATTGTAATGTA
TTTTATGTGAATTGTTTAAGTATTTTGTGCATTTTACCAT
TCGATTTTCTATCCTTTCCTTATGTTTGCAGGTGTTCTTT
ACAGAGTCTAGATATGATTTTTTGTGTGGGGGGTAAATTT
TTTTTAGATATATTCCTTTTTTATTTATTTAGTGTTATTT
GATGAACAGAGCTATTGATTTATCTTTTTGCTTTAGTTTA
AAACTATTTATGTTCTGTTTCTGAAATCTTGGACTACTCT
AAAATCATGAAGATGATTGCCCATGTATTCATCTAAAGCC
ATTATGTTTTACCTTAACCACATAGACCACAGTCAATTTT
AATAGATTTTTGTGACTTGGGTGAGCAGAGATTAAGATAC
TTATTTTTCCCAAATAAGTAATCCATTGATGCAGCACCTT
TATTGGAAAAACTACATGTTGCCCACTGCACAGCAGTGTT
ACTTTTGTGATAAATTAGGTTGGCGTATATATGGGGAAAA
CTATTTCTTAATGAGTATATCAAGCACATTTAGAAAATTA
AAGACAATAGTGTAATAATCCCATACTATCCATCACACAG
CTTCAATAATTATCAGCTCATGGACACTTTTCATATACGA
GCACTCACTTCTTTCCGCAATTCCAAAGATTATATTATTT
ATCCATTAGTATTTCAGTATATCTTTCTAAAAGATAAGGT
CTTTTTTATAACATTCTGAATTATTATATTATCACACCTA
AAAACTAACATTCACTTAATATCACCAAATGTCCACTTAT
TGTTCAATTTCTGATTGTCCCATACATTTTTAAGGAGGTG
TTCATCCAAATTACATTTTTAAGGAAGTGTTCATCTAAAT
TAGAATTAAAAAATGTTTATGAACCTGAGCAACATAGTGA
GAGACCCTATCTCTTAAAAAAAAAAAAAAATTGGCCAGGC
ATGGTGGCATGCACCTGTGGTCCCTGCTACTCCAGGAGCT
GAGGCAGGAGGATCTCTGGAGCCCAGTATTTTGAGGCTGC
GGTGAGGTATGATTGCATCACTGCACCCCAGCCTGGGTCG
TTGACAGAGTGAGATCCCAGCTCTTAAAAAGAAAATGTTT
ATACATTATAATTGGTTGATAGGTCTCTTCAGTCTCTTCT
AAAAACTACATTGTTTCCTCTCTTGTGTGTGTATGTGTGT
GTGTGTTCTTTGTGATGAATTTTTAAGAAGCTGGTTCAAT
AGTTCAGTAGAGTGGTCCACATTTTGGATTTTGTTATATT
AGTCAATGATTACTTCCTATTAGAACAAGACTTTTTTTAA
AAAAAAGTATTGATTTCTAGGTACTGAAACAAAGCAACGG
TTACTTCAATATCACCAAGGTGGAGTACCAGCTGAAGTTT
ATGCTAATACCTAATGCTTATATAAGAAATACATCTATTT
TTATAATAGGTTTCAATATGCACTGTCCAAGGGCATTTTA
ACTGTAGCACTATTGACATTTTGTTTGGGCTGGTGAATTC
TTTGTTGTAAGGGGATGTCCTACACTTTGTAGGATGTTTA
ACAGTATCACTGGCCTCTTTACTCTAGATGCCAGTAACAG
GCCCCAGTTGTGAACATATAAAACACTTATCATCATTCAC
CCACTGCTTGCCATTTTTCATCCCTATTCTTTGTATTTTC
TCACCTTGATCTGTTCTAAGTTCCTTGAGAATAGGAGCAA
TGTCTTAATGAATGAATGGTGGTTATTGATCATTTTTATG
CCCTCGTGGTATTTGCTTCTGAGGACCAAATGAGATAATC
CACAAAAGAATCCCTTCGAACACTTTGCAGAGCCCTGGTA
AAAGTGTTGGACAGTTTTAGATCCTGTTACTTGTTTTGCC
TCACATTTCCTGCTGCGTTGTACTCAGTCCACTGCTAGTG
ACTCTTCCATTTCAAACCAAGCATTTTTGTGTAGTCAGCA
ATGTTTTTCCATTAATTCTTCTTTCCTTCTTCACACAAAT
CAACCAACTTTTTCCTCTTGACTTAATTCCCACAGTTTCA
AGTTACAGCTTTCCCAGCCTCGTCTATCAGCTTCTCATAC
ACTAATCTTTCTGTGTTTCCCACAGTCAACCTCCCTATTT
CTACTCCATTTACCTACACTCCCACCATTCTCTCCCCAAA
TATACTCCCACGCCATTTCTTCTAATTTATGTCTTCCTCT
TCTTCTCTATCTTAATAACGTTTTCTCTGCTAATTCCTAA
AAATCTGTTGATGTATTCCCCTTTGTATTTCCTAACCTTC
TACAATTTTTTTACTACATTATTATTTTTAAAATTATTGA
GTGTCAAACCACAACAAATATGTTTCAAAAAGTTAAATAA
GGCATAGGTCCTGCTCCAGAGGATCTTGGAGAAGAGACAA
TGGATAAAATAATTTCTGTGCCAAGAGGTCCTGTTATAAT
GATGCCTCTAATGGTGTTGTGAGACTCACAGATGAAGCAA
AACCTTTTGCTTTGAAGCAGGTAAATTATATTAAAAAGTG
ACACTTCTATTTTGTCATAAAAGGTGTTAACTGAGGAAGA
AGTAGGGAAAAGGAGTCCAGGCCCAGAAAAGATCACAATT
CTTTCTTGGTATGAAGAGTATTCCTTAAGATGGATGCACA
GAGTCTCTGAAGTTGAGTGCCTAGAATTTTGTTCTATGTG
TGCTACTTCCTTGGTCTATTTTAGTCAAAAATCTTATACA
CTCTTCCATTTGGATTGAAATCTCCAAGAGAGGTTGGAAT
ATAAACGGCATCAAATACCAGACTAATCCATTCACTGATG
TTTTGAATAAGCATGGCACTGATAGCATGCCCCAAGTTCT
GAGAGTCATACAGGGCAGCACATCACCCTTTTCTCTAGAC
AAAAACAATCATCATGCTTTCTTGGGCAACTGATTTTAAT
TTCAAAATAAAAGATAACGGCCGGGCATGGTTGCACACAC
CTGTAATCCAAGCACTTTGGGAGGCCGAGGCGGGTGGATC
ACGAGGTCAGATGAAGGCCATCCTGGCCAACATGGTGAAA
CCCTGTCTGTACTAAAATACAAAAAAATTAGCCAGGGGTG
GTGGCGCGTGTCTGTAATCTCAGCTACTCTGGAGCCTGAG
GGAGGGAATCGCTTGAACCCAGGAGGCAGAGGTTGCAGTC
AACCAAGATCACGCCACTGCACTACAGCCTGGTGACAGAG
CGAGACTGCATCTCAAAATAAATAAATAAATAAATAAATA
AATAAATATAACTGCATAGAATTCTCTTTCATACTGACCA
TTTTCAATGAAGAAGAGATTTCAATTCAATGAAGATATAA
GATAGTCTAATTGCCTTTTTCTCCATGGTCGTGGTCAGCA
CAAGAGAGAAAATGTCTCAATTTCCTCTATTTCTTGCTAC
TCTTTCCCTCTCTTCCCACTCCTACTATTCTTCCTCTCTG
ATCTCTTTCTTCTTTTCTTCCTCTCTTTTTCTTTCTCCTT
TCCTTCTTCAATTTTCCTTTCAAATCAGAGATACTATCTA
GATGACAGTTGAGATCCTCCTGGCTGGATTGGATTTGTGT
GTGTGTGTTGGATTTGACGTGTGTGTGTGTGTGTGTGTGT
GTGTATGTGTGTGTGTGTCTGTGTTGCTTACTATGGTTTG
GGAGGAAATGCTGAGAAAACATACTCGAGCTTGTCAGAAA
GGCCTGAGTATGCCCTAAGTCTTCTAATTTTTCCATTGAT
TTTATAATAAACAGTAGACAGCCTTTTATTTATAAGCTAA
TATGCAAAGGGAGGCACAGTTCGTTTCCATCCATTTGCTC
TTCTTTGTGCAGTTAGTAGGGTTGATGTGCCTATTCCCAC
TGCAGAGATGCTTGCTCGGTAGCTCCTGAGTGGCTTTACT
GATTTTCAGGAGTTTCAGTGATTCTCTTACTCTACCGTGA
GTTTATATTGCTAGTTAATCTGAGAAACATGCATCATGTT
TAAGGGGAGAATAAAACTTTCTCTTTTGTCAAGTTATAAA
AGCAGCAAATCCTTACTAGCCGCACTGTTCTTTAGGGAGC
CAATGCTGGGAAAACTTCTTCTATCAGTTGTGGTAAGTAA
ATCTATGCAGTGAAATGTCCCCAGGAAGACCAACCCATAT
GGCACATATTATTTTATTGTCTTCGTTTTTTGTCATTCTT
TCTTGTTCCTACTTCTCCCCTTCATTTTAGCATTAAGGTT
TTCTAACTAATCTCTCTCTGACTTAGTGATGAGGTTCATT
GCTAACAAAGGGTCATGATCCCCATCCCAGATTTGTTTAT
CACCATAAGACTTGAAAAAAAAAAAAACACCACTGATAAA
TGTACTCACAGCATTATATTCCTTTACAAAATACTCACAT
AAAAAATATTTAAACATTGGATAAAATGTTGAAAGATCAT
TTTGTGTGCTTTCACTAGCTGACTGAGAGACAAAAGTCAC
TGAAGGAGGAAATTCCAAGTCTTGCTGAAGATTACTCTGT
AAATAATAAATCTTTTCTTAAGTCAGAATATAGCATTCTA
TCCTTCATGAAAAACTCTTACCAAGTTAAAATTTGAAATT
CATTTTGTGTGTAGCTTGACCTTCCTTGTTAATGTCATGA
CAGGCATCTATTACACTAAATTGATAGCTTGAAAAGTTCT
GGATCAAGATCAGGCAAACAGGAACAGGAATAGACTTTAT
GGAAGGGCTTGAAGGAGAGACCATCACAGTCTGGCCTTCC
CTTTCTCTCCCCAGCAGTTTTAATCACATAGTATAAATAC
ATGACCACAGAATCTAAATACATGACCTGGTAGGAGCATT
TCTGTGTAAAGTCTGTGGTCACAGGGACAGATGGCAAAGC
TTCCAATTGCATCAGCTGTCTCCCTACTACGCAAGAAAAT
GTGCATGTTTCTTGTAAAACAACATGCTTTCATCCTGCTG
GGGCAGGGACTGAGGAATGGCTGGAAATCACTTTTCCTAG
TTGTCACAGAGCCCCAAGAGTTGTATAGGTAGACTTTTCA
CCCTCTTGTGCTTATTCTTAGCAACTCACAAGAATCAAAG
TTTGACAACTTGGCAGCTTTGAAAAATGTCATAAGTTGCT
TTTCAACTATATTTTCTTTTTCTATGTCTGAAGTGGAAGG
AAAGTAGCTGGAAGTAAAATACTTCATTAAAATTTTTTTA
TACCGTAGTAAATTAATATATTCTACTTATATGGACATTT
TAAAAATGAAATGATTACTAGGGGAAATATATGCTAAATG
ATCTTCAAAACATTTTCACTTGTATTTTTTCACATAGATA
CAAAACTAAAATAATTTAATATGGATTTGTTTAATACAAA
CTAAGAGCTGATGTGTTCAGAGATAACACTTGAAACAATG
TCAAGGTTAGAGGACATAATCCAGATGTATGTCACCATTT
ACAAAACCAAAGCCAAAATTATCTTGAAAATTACAAATTT
GGTCGGTTATTTTTAGTGTCAGCCAAGAGGAAAACCCAGG
GTTTGTACCATAACAGCAGTGCTTAGTTTTCATGAGTCTG
GAATGTAGTCATCAACCCAGCTGAAAATAGGCAACAGCAT
CAGTGTGTGCTAGAACAGAGACTGCATTGCAGTCGGTGTG
TGTGGACAAAGACTAATTCTTAGTATTGTTGGAAAGAGTG
ACTGCCACATCACAAACTGCTACTGTTCAAACTTCTCAGA
AGCTGCATGCAAAATAAAATAAATAAAACAACTATCCAGC
ACAAACTTTACACAATACCACTTCAATTTCAATGGTATCC
CATCATTTGACCAGGATAAATAGGTTTCATATTTGTAAGT
TTCCATATTTTTAGATTCAATCTATGAAACCAAATATTCT
TTAACTAATGGGATAAGATGATGTCTTCTTAGAGAGGGAA
AAAAAAAAACCACTTGAGCTCTTCTTCTTACCTGAAAGAG
AGCTTTGGAAACTCTGGGACTAAACAAATGAAGACAGTAC
ATTGATTTGTTTCTTGTGAAAGAAAAAGCCAGGGGAACTG
CACAGCCACAGCATGGCTGATGAAAACCTTTAATCTATTA
TGCAACTAAGACGTGGTCATGTTTTCTCCTCAAGCAGCCA
CAGTCAGTGAGGCTGGGACTCTATTTGCTAAGACAGGAGG
AGATAATCTTGAGGGACTGAATTGGCAATGATCAGAATTC
TGTAGGACTCAAGGCCAGGTATGAACAGTGGAAACTGAAA
ATGCCTTTGACCATGATGCCACGTATACATTGAACACCTC
CTTACATTCTCCTTTCCCCTGGGAAGAGGGGAGGTCAGCC
ACAGTCAGCTCTAACAAAGTCCTTTTGAAGCAGTTGGAGC
TGAGGCTGTGACCACTGACCATCCCTGGCTATGATGATCA
AGCCTGTTTTAAATACGCTCGTCTCTTGGAATTCCTGGTT
GTTGGAGGTAAAACAATGAGGTCATAGACATATAAAGAAA
TATGATAAATATAAAACAGGAATGATTTGATTCTGTTTTG
TATAACTAAAAAATATAAATTTAAATGCATAGCAAAAGAA
AATATTCTAATTAAGAAAAAATAAAAGAAAATGAGAAAAG
AAGAAACTCAGAAACTATAGATTGGCTTGCAATATACATA
TCCAAGTTTCTGCTTAGTGCTTTTCAGTACATTATGTCAT
TTAGCCTCTTAATTGTTCTCATATCTTTAATCTAATTATT
AAGCTGATTTTCAGCAAATAAAAAACTCAGAAAGGTTAAA
CAAATTGCCCAAAGGAATAGACACATAGATAAATATCATA
TGAGAAACATAAAACAAAAGCTATGAGTATCAGAAATGAA
AGAGGAAAGTTGGCTTCAAATGTCAAAAAAAAGAGATACT
AGAATTATTATGAATCAAAGATACTCCCAAGACATAGGGT
AAGGAAAGAGTGACTATGTAAGTTTACAAAGAGAGATTGA
ATTTGAAATTGGAAAATAGTTGGCAGAATGTTGAGGAAAA
ACATGAAAATTCAAGGTATGACTTTCTAGAACACATAAAC
AAGGACTTTTCAGAAAACTTAACTATTGGTGTCATCCTCA
GAAAAGCACCAGTCCTCAGGCCCAAGACATAGATGCTACA
TATGGTATCCCTTAAAATGAAAGAATCCTAAAAGTGGTAG
TTATCTCCTAGTTAAATTCTCCAGTGCCTTTATTGAAGAT
TTACCTGAAATCTTACACATTTAACAACATTGCTGTATTA
TTATCTTTTAATACTTATTTGTAAATGGAAATTGAAACAT
TTAGTCTTGAGTTTTGTCAAGTGTGGTGAAACTGGGAGTC
TTATTACTTGTAAACATTTTAAAAATAGCTTGGGAATGGA
TTTGAAATTGTTAGGTATGCCTTGCTGACTCCTTTCTGGT
TATTCCTCCTACTAATTTGGTGCCACTAATTGCTGTAGGC
TTCTATTATTAAAATGTGGTTAGTGAAAAGGGTTATGAGT
TATGTCCACATTTTGCCTTTGAGATTGTAGACAGTGAATC
TCAGTAGATTATAAAGGGTAGTTTTAGTCATCTGGCAGCT
GTCATAGTGAAGCTGTTTCTCATGACTTGCATACTCATGT
GGATAGACTTTTTTAAAGAATAAACTCAAATCCTGAAACA
AAGTCATTTTCAAGGGTTTCAGAAAGATTGGTAAAATGAC
AAGAGTGATAAGAATTTGGTAGCTAAACTCTTTCTCTGGT
CTGAATACTCATTTTACTACTACTAACAAATTCTCCCATA
CTTCCTGATTCTTTATTTTTATTTGTCCATTATCTTATTT
TCTAACTAGTCTGAAACCATTTAAAATGTTTTGTGGGCTG
CATCATGCTTTCTACATAAGTATGTCATCAAATACGAGAA
AAAGAATTCTGCAGATTAACAATAGAGTGGCAATGGCTTA
TTCTCTGAATCTATTTAAAAGGGAATGTTATGATCTATTT
CAATATTATGTACAAAATAATAAAAATTGGAGCTTATTTC
AAAATCAGATTATAAAATTTAACGACTGTGGAAGAAATGT
GAAATGCATACAAGTTTTAAAATTCACAGCAAATTTATAG
CTTCATTTTGAAAAGCGCAATGAATTGAGAATCTGTACAT
GTTAAGATAATGAACAAATAACTTTTTCCAGGAGATGTCC
AGAAAAATGTCCACTAAGTACAAGCTCAAAGTAACTACGT
GAAAAAAAAAAGGAAAAGAAATACAATATAGTAGTTGGAA
GAAATGAAAACCACCAATACTTTGGATGCCTTGGGTTCAC
TTCCTTTTCATATACTTGTTTTAAAATCAATCTGAGAGTA
TGGAAAAGTGTGCAAAGGCTTGATTTGGTGTGAAGAAGAC
AAAATCTCAGTGACGTCAGAGACTACCACACACTTAGAGT
GAGGATGATGAAGGGGTAGGAGGGAAAAATTCGGCCACAA
TCAAAATGAACCAGCCACAGAGGCTGTACGTGTTTCTCAG
ATTTCAAGTAGTTCTAATTCTGAGGAGTAAGATGACGCCT
AGACTAGTTGTATTGGTAAGTTCAGAATCACTCTACGTTT
ATCTTCCACACACCTGTACTTGCAGAAGGAGAGTTCAAAG
CTAAAAATTCTAGAGAACAGAAAATAATGAATGTTATGAA
GAGGCAGGAAAATACCATGTTTTCTGCCACTATGTAAAGA
ATGGCTTAATTAATGACAAATTATCTTTAATTAATCATCT
ATTTCCTGTATTGCAGATTTCAGTTCTGTTTAAGTCTTCG
TGATATAGTGACTGAGGTTACTGCAAGAAGGTTGCATATG
CTCAACTCCTTTCTTGCAGTAAAGTGATGAAAAGAGACAT
GAGTCAGTCACTGAGAATTTTTAAATGTTGATAAAATGGT
TATTTGCATGTGATATTGAAATGCAGCAGTTTAACCGTAA
ACTGAATATTCAAAACAAGGAGGCAATTGATCTGAGAACT
CAGCAACATGCATTGGTTATTTTCAGATTTCTACAATGTA
ATAGGGAAAATGTGTGACTGGTGTTAAAGACAGAGTGATG
AGGCCTCTGAGCGTACAAATAATTGAAACGGGCAAGAGTC
TTGCATCAAAAAATAGATGGAAATTTGACAGGTAAACACT
AATGAAAATCTGGTTTATATGAAGATAATGTATTTGAGTT
CTGCTGGTTTGGCAAATGAGAAAGGTTAAATGGGGATACT
TTTAGTTTTAGGCCATCTGATCCAGATAACGATCATTTTA
AAAATCACAATGATCAACATTCCATAAACAAAAGGCAGCA
CTAGATCACTAGGTATATTAAAAAATGTAGAATTAGTTCA
ACTCAATATCACTACCTAAAAGGTAATCAAATAAAGTTAG
AACTAATTTTTTACATTTAAATGAATATGTTGTGAGCTAA
GAGTGATAGAAAATTGAATAAGAAATAATTTTAAAACTAT
AAAATTGAATGAATTGTGTAATATTTAAAAGAGGGAGTGG
CTTAAGCTGAAATTTAAGTGAGAAGGAGTGAGCTTCATTT
TATTAGCAAATATTTTAAAAAGGCTATTACATGTGCTCAA
GAAAATTAGTGATACCAAATGATCAGTATCCCTAAGCATG
TTTTTAGGTGAGAAGTTAATCTTTCAAAAACACTAATGAT
ACTGATTTGCTTGTTAGCTTGCAGGAAGAAGATGAATAAT
ATTCTTTTATCATTGTATTCCTAAGGGCTCATCCTTTTCA
TTGAGGAAATTAATTACCAGCACTCATAATATCCTGATAA
AAAACCCATTCTCTTCTTGAATTTCTCCTTTTCTTTTTTT
TTTTTTTTTTGTAATAAAATGCAATGGTATTCTTCCAAAT
TGGGAAGTTGAAATGGGATGGTCATATGTTGAAATCACAT
TGAAAAATGAGGTGCCAGTAAACCCTATAGATGTCTGATG
TCACAAAAATATCATGTTGGAAAGTAGAAAGAAATCTAAA
GACAAAAGCATAGGTTTTATATGATGCCTTGTCCAATAAT
AGTAATAATGCTGGCATATGACACTTTCAACAGCACTGTT
ACCCCTCTTGAGAAAATCTAGGAGAAACAATTTTCTGAAC
ATTTTCATTTCCTGAAACTATAATAAAAGTTGAAAAGAAA
AGATCCTGTATTTCTGATACTAGTAAGAAGTTTAGACAGA
GCAGAGTAATATGTTGATAGGGTCACAGAAATTGACTCAA
AAGTAGAAAGAAACTTTCTGAATATATTAGAACATTTTAA
AAGTGAAGTTTATTCAGGTGTAATTCATATGCATTAAAAT
TTATCTTTTAAAAAATATGCAGTTCAATTAGCTTTGACCA
ATGTTTACCACAATCAAGATACAGAACATTTCTATTATCC
CAAACATTGTATTATCCAATAAATACCCTGTTCTACCCTC
CCTATGGACAACTGATCTGTTTTCTGTTTGTAGAGTTTCC
TACCAATTAGATTTTTCCAGAAGATCATATAAATGAAAGC
ACACTGCATGAAGTTTTTTGTGTTTTTTTTTCTTAGCATA
ATGCTTTAGAGACCCATCTGTGTTGTAACATGTATTAATA
GGTTTATATCTCATTGCTGATTAGTATTCCTTTGTGTGGA
TATGCCAAAATTTATTTACACACCCATGGACAAAAATTGG
GGTTATTATGAGTACAGTTGCTGTGAAGAATTGTTTACAG
ATCTTTGTCTAGACACATAGTTGTATTTCTCTTTGGTAAA
TATGTAAGAGTGGAATTGTTTTGGTAAATATCCAGGAGTG
AAATTTGTGTGTTTTTTTCAGTTTGGGATTATTATGAAAG
ATGTTGCTCTGAAAATTTGCTTAAATATTTTTGACTGGAC
ATATATTTTTATTTCTATTTGGTAAATATTTAGGATTGGA
AATATCTAGGTAAGTAAAAGTTTTAATTTATAAGAAACTG
TTAAAAGCTTTGCAAACTATAGTTGTTCTGTGTTCCCGAC
AGCACTTTTTTTGTTTTTGTTATTCTAGTAATTGTTCAGC
ATTTACTACTACACATTTCCCCAATTTAGCTTTGTCCTAA
GAATTGTGATAGGTTGTATTTTCATATTTATTCAGTTCAA
AACATTTTCTGATTCCCCTTGTGATTTTCTTGACGAATAA
GTTACTTATAAATTTGTTGTTTAATTTCCAAATACGATAC
CCAAAGAACATACTTTGTATAATTTCAAATCTTTTAAATT
TATTGATGTTTGCTTTATGGTTCAGAATATGGTCTATATT
GGTGTTTGATCAACATGTACCTCAAAGAATGTGTGTTCTG
CTGTTATTAGGTAGAGTGTTCAACAAATGTCATTTATGTC
CAGTTGGTAATGGTGGTATATATCTTTAACTTTACTGCCT
TTTCCCCCCATCTTATATCAATTATTCAGAAAAGAGTGTG
CCCTACAACAATAATTGTGGATTTGTCTATTTCTCCTTTC
AGTTTTTATTTTATGTCTTTAAGTTAACAGTTACGTACAC
ATTTAGGGTAGTTATATCTGTTTGATGCATTGATGTTTTT
ATCAGTATGTAATATGCCTGATTGCCATTGGTAGTATATT
TTGCTCTGAAATCTACTTTGTTGGATATTAAAATAGGAAT
TCCATCTTTCTTGTATTTGGTATTAGCATTGCATAGCTTT
TTCGATCCATTTAACCTTTCTATATATTTATATTAAAATG
AATTCCAACAGGAGATGTGTGTATATATATATAATATATA
AATATATATAATATACAACATATAAATATATAATATATAA
ATATATAATATATAATATATAAATATATATAATATATAAT
ATATAAATATATATAATATATAATATATAAATATATATAA
TATATAATATATAAATATATATAATATATAATAAATAAAT
AAATATATGATATATATGAATTATATATATATATTTTTGA
GATGGAGTTTAGCTCTGTCTCCAGGCTGGAGTTCAGTGGC
GTGATCTCAGCTCACTGCAACCTCCGCCTCCCAGGTTCAA
GCAATTCTCTTGCCTCAGCCTCCGGAGTAGCTGGGATTAC
AGGCACGTGCCACCACGCCCAGCTAATTTTTGTATTTTTA
GTAGAGACGGGATTTCACCTTGTTGACCAGGATGGTCTCA
ATCCTGTGATCTGCCCACCTCGGCCTCCCAAAGTGCTGGG
ATTACAGGTGTGAACCACTGCGCCAGGCCTATATTTTTTA
ATCCACTATGACAGTATCTGTCTTTCAACTGAATGTAAAT
GCATCTAATGTAATTATTAAAATGTTTGAGTTTAAATCTC
TTATCTTCCTGGTTGGTTTCCATTTGTCCCATCTCTCTCT
CTCTTTTTTTTGGTCTCTTCAAGACAACAATTTGAAATAA
TTTAATAGTTTTTTATTATTCAATTTTGTCTCCACTATTT
GTTTTACATCATTTTTTTTGTAATTGCTCTAAGATTTACT
CTCTACGTCTTTAACTTATCACAGTCTACAATCAAATAAT
AATACTCTACTTCACATACATTCTAGGAATCTTACAACAG
TCTTTTGCTACTCCTTTTCTCCATATTGTAAACTCCTCAA
TACATTGTTACTAGTTTTGATTTAAAAAGTCAATTATTAC
TTAATGTTTTCAAAACTAAGAAAAATAAACTTCTTTTATA
CTTACCTACATTTTTATAATATCAAATGTCCTCAATTCCT
TTGTGGAAATCCACATTTCCAATTGACACCATATTCCTTC
ATTTAACCATTTATTGTAGTTTTAATTTGCTACCAACAAA
GTCTCTCGGTTTTTTAATATAAAAATGTCTTTTGTTTTGT
TTTGGTGCTCAGTTTTGAAAGATTTTTATTTTGATGAGTA
CAAAATTCCATGTTGATAGAAATAGAGGGAGAATCATGTA
GGATAAGATGACTAGAGAAGCCTGCCAGTAATCAACACTG
TGGAGAAATAGAAAGGGTGAACAAAGATAACAGGATTTGT
CAATTAAAACATCATTCATGCTCCACAGGACATTGGCTCT
GTATTCTTCAGAATTAAGGAGAAAATATAGATAGTAGCTG
TAGCTTATTTTTGCAAGAAGATTGGTATTAAAATTGGGAG
GCAGAATAATAGACAGGATAGGATGGGATGGGATGGGATG
GGATGGGGTGGGGTGGGGTGGGGTGGGGTGGGGTAGGGTA
GGGTAGGTTAGGGTAGGATAGGATAGAATTTAAACATGCA
CCCACAAAACAAGGGCTAGTTGATAGAGAAAGTTTCAGAA
TCAAGTAGAGAATTGAATTTTGCAGTATTAGTTTTCTTTT
GCTGTGTAACAAATTCTCACAGATGTAGCAAGTAAAAAAA
TCATTGCCCATTTATTAGCGCACCTTTCTATAGGTCAGAA
GTCTGCAATAATGTGGTGGCGCTCCTTGCTCAGAGTATCA
CAAAGCTGAAATCAAGATTTCAGCTGGACTGACTCCTTAT
CTTCAGAGTCTAGGGCACAAACGGCCTCCAAGCCCATTCC
TGTTCTTGGCTGAATTCAGTTCTTTCCGGGTGATGTCCTC
ATTTCCTCGTCGGTTGTTAGCCAGGGCCTGGTCCAAGTTC
CAAGAGGCCACTGCACTTCTGGCCATGTATCCTCCTCCAT
CTTTAAGCAAGCAATGGTGCTTTAAATCTCTGAAATGCTC
TTTTGCAACTATCTGGAGGAACCTCTCTGCTTTTAAAGTA
GTTATGTGATGAGGTCAGGCCCACAAGGATAATCTTAATG
TCAATTGATTAAAACCTAAGACTTTTAATTATATCAGCAA
AACCCCATCACAGAGATACCTAGATTAGTGTTTGATTGAA
TAACTGAGAGAAAATGTGTGTACAACAAGGACCAGGAATC
TTGGGATTTCAGAGGATGGTGTATTAGAACTCTGCCTACT
ACACAGTACAAAAGGACCTGACCTAGTTAAAAATAGAGAA
AGGGAGAAAGGTATTTCTTTCTCTACTTTATATGAGATAA
GATATGTGATATTTTATTGCATAAAGGATAATGAAACATT
AGGGATACTTTATGAAGAAAAGGAAGAAAGTTCATAAATT
TAAACCACATGGAAAAATTAGCTGAATATCAGAAAGACGG
GTAAAGTTGATACTTTGAGGACTATACAATAGAGTAGGTA
ATCAACATAAGTTAGCATAGGAGTCCAGACTTCTCTGAAG
ACCTTTTGGAACCTGGCAAGGATGTAGCTATGAAGAAATT
AGAGATTTACAATAGAGAACATTCAAGCAATTAAGGGATC
CTTAGCTGTTAGAGAAGTTATAGTGAATGGCTGAATATGT
AGTTTAGAGTGATAAGTTGGTCAAGAGAAGACAGAAAGGC
TCTGAAGTACAGGAAATTGTAGTGTTAAAAATAGGAAATA
TTATAAATCATAATGAAGAGAAAATAGTAAGTTCAGATAT
TAGAAAGTAATACATGATAAAAAGCTAGAATGCTGATCTT
GAATTTAGATCTAAAATCAAAACATTAAAAATACATTTCT
TTTCATCAGATGATACAAATTGATTGTAATGACAAAACGT
GACTATACGATGATGTGTGGCTAGAGATAAAGAACATTAT
AATATAATAATGGACATAATACCTAATATAATAATGTACA
TGACTGAGGAATTCTGAAGCCAGATGTATTAGTCAGGGTT
CTCTGGAGGGACAGAACTAATATATCTCCTATTATATATA
AATAGGAGCAGCTGAGGAGCAAGGACAGCCAGTCTGAGTT
CCAAAACTGAAGAACTTGGAGTCCGATGTTTGAAGGCAGG
AAACATCCAGCATGGGAGAAATATGTAGCCTTGTTTTTCT
GCCTGCTTTATATTCTACCTGCACTGGCAGCTGCTTAGAT
GGTGCCCACCCAGATTAAGGGTGGGTCTGCCTTTCGCAGC
CCACTGACTCAAATGTTAATCTCTTTTGGAAACACCCTTA
CAGACACACCCAGGATCAATACATTGCATCCTTCAATCAA
GTTGACATTCAGTATTAACCATCACACTAGGATAATAGCT
TTTATTTTTTATATTTTTTAATGTGGTTTTGTTTTAATCT
TTATCCTCCTTATATATGCACATGCAAAGCTAGAAGAGTC
AAGTAGTTTTTACTTATAACAAAATAGAGAATTCATTGTG
CCCTCTCTCTCTAATTTGCCAGTCTATAGAGGCAACTATT
TTTAACTTTTTAGCTGATTTTTTTTAGCATTTACGTCCAT
ACTTCAAATATCAGAATTATATTGTTATGTCTTGACTTTT
TGTTCAGTTCTTAGGTATTCTCTACTTATTTTCTCCTATA
AAGAAATGAGGTTTAGCACCTTTTTACTCTCATACACTCA
GCTCTTACCACAAATGTTTACCTCTTTTCTTTTTCTCTCT
GCATCTCTCTCTTTCTCTTTTTCTCTCTCTCTTTCACACG
CACACTCTCACACTCAATCTTCCCCATGTTATCAGTATAG
TTATGTTTGATTACATCGTGTTGTGTATGTAAATGCTATT
CTAAAATATTTTGCATACTAAAACTATTTCTCTTTTCTTA
ATCAATTTTTTCACCCTCTGGAGTTAAAAATTACCTGAAT
TTTGCATGCTTTTTTATCATGTACTTAACACTAAGTCAAA
TCTAAGTTCTTCACCAATTGTCTAAATCTCGTTTTAAAAT
GCAACATTTAATGGATAAAATATATCTTTTGAAGACATCT
CTTCTGAGGACTTCTAACCTGCCCCATTCTGGACTGATTT
TCCTTTATGCCTGCTATACATCTATCTTTGTGGAATTTTC
ATGTTGCCGTGACCCAAAAGATGCTCTTTACTTTTTCCTA
TATTTTCTATATTCCATGCTTCCATCTTTGCTGGTACATA
ACCTTATTTTAATGAAGCTCATTTAGGGTAGTTTCTTGAT
AAAATTACCTAGTAGATTATTTTACAGACATTGAACATCT
CTACCATAGTACTGATTTATGATTTGGCTGAGTATCAAAC
CCTAGGTTTTAAATAATTTTCCCTTAAAATCTTGTAGACA
ATGCTTCATTGTCTGTAGCTTCCAGTGTTGTTCATAAACA
GCTTGAAGACTTTCTAACTCCTGAGACTTTTCATGTGATT
CATTTTTGTTCCCTCCCTGGAAGTCATAAAATCTTATCTT
TGCCCTCAGGGTTCTACACTTTCATGTTGATGTACCTTGA
TATGGGTCCATTTTGCTGAGTCTGTTTTGCTGAGCACAGA
GTGGGGCTTTTACTCTCACAACCCAAGTCCTTCAATTGTA
AGAAATATTCTCAGTTATTTAGTTGATAGTTTTCTCTCTT
CAGTTTTTATTATTCTCTCTCTTTCTGGCACTTCTGTTAC
TTGGATATTATACTTACTTTAGTTTTTCTTTCATTTTCTT
ATATTTTTTTCACTTAATTTTCCTTTCTTCTTTTTTAATT
TTATATTTCTGTGCTTTGAAGGAGATTTTCTCAACTTTAT
ATTTGGATAAAATATAAAGAATAGAATTTTTTAAAATTTA
GCTGAATCCTTTTTTAATAAAAATGTCTTATTTCTCTAAG
CATATCAATAAAATTCTTTTTTCATGCACAGTCCCAATTT
CCAAAATTTCTTATTTTTTCTCTGTATATTTTGATCCTTT
TTTTTTTAACTTGGAAGTTCACAGATGGCTGGTGATCCTT
GGGTGTCTGCTAATATTTAAAAGTAGGGCATTTAAAAGTT
GCCTTGGAATATTGAGCCCCCAAATGAAGCTTGTAACTGT
AATCTTCACCATAGGTTATGTCACTGTTTTAAAAAAAAAA
GTGTATATATGTTTTTTCTCTTGGCTAAGTAGATTCTCCA
TATAATGATTTTTCAATAGCCTGGAGGTTATAATCTTGGC
TGCTGTCATTCTGGAAGATATGTTGGGGAGAGAGCTAGGG
GATCAATATTCAGTATTATAAATGTTAATTTAATTATCCT
ATGTTCAACAGAATACCCTACCTTCAAATGTCTCCCAGAT
TGGAAACCTTCTATCTTGCCCACCTCCAGTCTTTTTTTGG
TACAAAATAAAATAAATCCTTTCGAGGTATGCAGTGATTG
AGAAGACCTGAGGTTCTAATTGTTTCTTTGTTCTTTTTTA
AATTGCTTTTTCACTCATAGATTTTATTGAGGAATAACAG
GCATGCAACAAATCCCTTCTATTGAAAGTATACAACCCAA
TAAATTTTGATAGTATATTTGCTCATGACCACACAACCAC
AATCAATATACAGAATATATCCATCACCCGCAAAATATTC
CTCACATCCCTTGCAGTCAATTCTTACTTTAGTCCTTACC
CCAGGCAACTACTATAGACAATTTTGCAATCTATATAAAT
GTAATACCGCTTGTAATCTTTTGTGTCTTGCTTCTCTCAG
AATAATGATTTCGAGACTTATCCATGTTGTGTTTACAATG
ATTTGCTTCCTTTATTACTGAGTATTATTCCATGGTATAA
ATGTACGTCCTTTATTTTATTCATTTAACTATACATGGAC
TTGTGGTGTTTCTAATTTTTGACCATTTTGAATGAAGCTG
TTGTGGACATTTGTGTATAGATATTTATGTGGACATATGC
TCTTGTTTCCATTCCATAAATACTAGATGTGTAATATTAC
ATTTCTAAGAAACTATCAGTTTTTCAAAGTGATTGGACCA
TTTTATAGGTACTCCACATCCTTGTCAACACTTGTTATTA
TCCATGTTTATAATTTTAGCCATCCTAATGGGTGTATGGT
TTTAACTGTTGCTTAAAGTTTCCAACTACTCATCCTTGTT
TTAATCCACCTTGCCCTCATTTCCATCAGAAAACTAGCAC
TACAAATTTTTAATTTTTTAATGGTATTCTGTAGTATAGA
TAAGGTTGTTTCTTGGATTTTTGCCATGAGTTAAGAGTTC
AGTCTTTCCCAGATTGCTAAATCAGTTACTATCTGTTCAT
ATGCTTTCTGTCTTCCAAAGTACAGTTGTGATGGTATCTA
CTCTACTTATCTTTGTCCTATATGTGTTCACATTCAAAAA
TCCCTTTATTTTTATCTTAGTGGGATTCTTGATGGGAATA
TAAGAAACAGGTTGTATTTAATTCATCATCTTCATCCCCC
TGGTATTTAACAGGTATATTTAACATTTAAAATTGTTGTC
AGAGCACAGACAAGGTTAGAGGTAAAACAATTAATTAGAT
GTTAAGATAAATACTATGCAAATAATTAAAGAAATGATGT
AATGCAAATAATGAGAGAAATGGTGGTGTAAGATACATAA
GTGTATATTCAAAAAGGTATATATATTAAAAGGGAGTCCT
TTTTAAAAATTATTATTATGTTGGCATGATAGTTTGACAG
GGCCTTGAGGAAAAATAAGGGGTTAATATGTCCTGTTTTT
CAGAGATCTGGGGGAAGTAGTAGGAGAATAAATTTATTGG
AGAGAGATATAGAAAATATAAGGTACCTCACTAAAGTAGG
AGAAGGACTACACTTACATTGAGGCATTTGATTTTGTTTT
AAACATTGAGTGCATTGTTGAAATAACAGCTCCTCAAGGT
GTCATATTTGACATGAAATATACATTCAGATATTTTTGGG
GATCTCGTTCAAAGTTTTGATGGAATAGAAAAATAAGATT
TAAATAATTTGGATGATCTTGTTCACCATTCTGTGCTTTC
AATGTATTATTTTGAATGAGTGACATCAAAGATATACATT
TTGTTATCACATTATTCTCTGATGTGCCACATTATTTGTC
AGTGTATTGCCACACTGGAATTTAAGTGTTATAGGAACCA
TGTGTTCTTATACAATAGAATTATTAATGAAAAAATTAAA
TTACTTTAACATACGGTTCAGTAGGAATATTAATGAAAAA
ATTCAATTACTTTAACCTACTGTTCAATTAAAGGAAGAGC
TATATTCCATCGCTAAAGGAAAATAACAAATAATACATTT
TTTCTACAACATAATCTCCTCTAAAGCGTTTTGAAACATA
ATTCTGAACTATCATTTGTCTGGAGAAGTATAACCAGAAT
GAAGATATCCTAGAAAAAAATGTAATAGAGAAAAGTTTAA
AAGAATCAGGATTGTTGAACCTTGAATAAATATTTAGGAT
GAGTGTAGTAAATCTATTAGATTACTTTACTCCAAAGGTT
CTTATGTGAAAGCTGAGATAGATATATTCAGTGTACATAC
AGATAATAAATAATCTTTTTATAGGATGTAATATTCTGAA
TTGGGAGGGATGCTGATTATTGGAGCTCTTTCTAACTCTC
GAAGAGCTTACCGGTTAAGCTCATAGCATTATAGTCACGT
TCAGAACAAAGTATCTAGTCTGCAAGCTTAATCATACAGC
ATAAATGCTGGCCTTTGAAAGTTCAGTTAAGCTACCTGCG
TTTGAGAATGGCTATTTGAAGAAAAGTATCAATAAATCGA
GGAAGCAGAAATGTAAAATATAGGTTACAATTTTCTGATA
GTTAAACTTGCTAGCTGTCAATGTTTAGTCTTTCATATAT
TTTTAAATATCTGTGATTAGAAATTAAGCTAAACAAGCCT
AAATTACTCATTATATTTTACATTTGATATGTGGAAAAAC
CCATCACAGTTTTGAAGTAAAATTATATAGAAAGGGTTAA
ATTCTAAGCTATTTATGTACAAGGTTAATTCGTACCAGGT
ATTTACTGATGTAAAGCTAGGATGATATAGCTTAATCTTA
CATTCAGTTAAACCATATCACAAACTAGAAAGATTAAAGT
GCATTGGGTAACCACTTCTTATAATGGTCTCCAAAGAAAC
TACTATAGATAAACCAAGCTAAGATTTTAAAATATGCACT
TGATAAACAACCTAGCATTCACTTTTATCTGCTTTATCAA
AGTGGCTGTTTTAAAAAGGGGGGAAAAAACCCTAGTTTCT
TTTTTTAACAAATGTCCAAATGCAACTGAAGAAGTTGGTA
GGAACATTTTAAAGTTAATTTTTTAACCTTTTACAGAAAG
TTCCAAGTGGCAAGATGCAGTCAATATATCCAACTAAGGA
TTTTTAACTACTGTTAAATAATACAGTTTTTGCTTCTGTG
TTTTTAATGGCTTTAAATTTATTTTCCAGTGTTTAGGCAA
TAAATCTATAATTGAAATGATAATTATATTTCTGTAAAAC
TAGATAGCAAAAATAATCAAGAGTGGTGAGACATACAATA
AATCAAGCCATCAAATTGACATGGTATAATGTGAAGAGTT
GCGTGAGACAAAGCAATATCTTCTTTGGGAGAAATTTTGA
ATGGAGCAGTTAAGACATGCGGTCTTACCTAGACAATAGC
TCAGATAAACTAGCTACAGTCTTCCTTGTTTGTAAAAATA
ATGACATACATCACCAGTAGACCAGCAGTAAGAGTTTCCT
GTTTTCCTTTCAAACTGTTGACTGTTAAAAACACACCTGT
AATATAGCTTGCTATTTCTGCATTCACTTGTTGTCCATTG
AACTTAATACATTAAAATTTCCCAGTTATGAATAAAGATG
AAACACTCTAACATTTTATTTCAGAAAATGATTCAGGGAT
TGATACATATATTTCATTGTTGGTTCTGCCCTTAGTCTAT
GCAGCTATCAGATTTATGTTGCTTCCATAATGGAGACCAT
TCTGCAACCTGAAGATCATTTACTTAATAAAATTCACATT
GCTACTCACCAAATACTATAACTAGATAAGCATGCACTAA
GCCACCCAACACCTAGATGAATTAAATTTATATTGCACTG
TTTGTAAAAATTAAATCACAGCTTTTTAGTGATCTATGAA
ATTCTGCATTTGAGAGCATTTCTGAAATGCTATACCAAGG
CTTGAAATATTTATGTACTAAAGAATCTATTTCAACCCCA
GAACAAAATGATTAACATGTTACATGGAAATAAAGAGGTA
GCAATGGAACTTTATAATACAGACAGTGCCTGAAAATATA
TTCTTTTTTAGACCAAATTAAATGGTGAGCACCTATATAA
TTTTTTTTCTTGATTCACTGTAAGGCAAAAAATATCTAAC
TCAATTTAAAGCTACTTGTTTATAGCAAGGAGCATATCTA
TTAAAGTGCTATGCTGAGTTTCATACAGACCCATTATCTG
TATCCTGTACCATGACAACTCAGTATAAACATACCTTCAA
AATGCAGTCCAAGTGTACAAAGATTATTCACCTGATCACG
GCTGAAGTAGAGGTGGTTATGTAATGATTTGGCTGCAAAA
GTAGCCAAAGGCATTTTTAAGAACACAACTAGTCAAATGC
TCCTGTAAACTTTTAGAAAGACAAGAATGTTGAAATTATT
AATTAAAATGAAAATGTCAAGCTTATGTGTTTATATAAAT
GTTTGAAATAATTTTATTGTCTTAATGGTTTATGCATCTG
TAATGAATTGACTTTCATTTTGTTTAAAATGTTTTTGTTT
TATTGAACCAATGTTCAGGGATTTTTTTTTTAGCTGATGA
AACATATAATCTTTTTGGGAGTTAATTTTGAGAAATACCC
TATGTGTTAGCCAGTTTTATGATCTCGAAGAAATCATTTC
ACCTTAGGATTTGAGGGAAGCTTACTTTTCCCATCCACTA
ACTGAGGAGATTGGACAGATGATTTCTAAGTCTTTCCAAA
TATTACATAAGCTTGGATTCGCAAAGTGTATATAATATTT
AATTTAAAAAGGTAGCGTTTGTTAGGAAAAACTACAAACT
GAATGATGATTGAGTTTCATTTTATCAAGGACTATTCAAG
GAGGCAGAAACATCAAGAAGAGTGGAATGGAGGAGATGCT
GATTAAAAAAGAAAGACATTACCTCATCACTTTTTCAAAA
CTGAAACCCTTCACCACCAAAAATATCATGAAGACTGAAA
TTAAAAATCTAAACATAAACTGAAACAATAGCATAGCAAA
AGAAGATAATATGCTTTCTATTTCAGAAAAAAAGATTATT
TAAAGAAAAATCAATATACTCTCTAGAATAGATGTATAAA
TAATTTACCATTCTAAATATAATGGATTATAGTCTCTAGA
GTGTTTGTAAATACAGCTGTCACTCATAAATGAACATAAG
CTGCAGAAAATTGAAACTTAAAAAACTAAAAAAGGAACTA
ATGTGTTTTAAATCATGTGAAATCATGAAATTAAGAAATT
TTAAAGATGTAGTACATTATATGCTAGAGCATAGTACTCC
TTAGTGAAACAGTCAAATATTCTAAGCCCACTGCATAACA
GGGTAGTATCTGTAATAGAGGATTGAGAGAGAGAGAGAGA
GAAAACTTCTTAAGATCAAGGAGTATCCAGTGATGGATGG
CATGCCTGTGATCCCATGGATGGAAAAGAGACATTTGAAA
TGCCAGTGTTAGAAAAGATGGTACGTGTTTTAAGAAATGC
TTTTAAGTGTGGCAATTTTAGCAAAGAAAAAAATTGAGTT
ATTATTGTAGGATCTACACATAGTAGGATGAGAATTATTA
TTTTATCATAAAATATTTAACTTTTTCATTATAGTTTTCA
AATAGGCTTTGAGAAAATTGTTTTTTCCTGTGTTTTGGTA
GTTAGCCTTCTCCATAAAAATAATTATAGTTTTAACAAGT
TTGTTGGACTAAACACACAAAAACACTGCAAAATCTGCAC
AAAAATAGTCTAAGTCAAATTTCTCTTAGAAATAAATTGG
TTGTTTCCATGTGGAGAATTCCAGAGAGTGTGAAGCATAT
GGTGAACAGATTCTATAATTTGGATTGAAAGACCTTCAGT
GCAATACATATTAAAAGATCATAGAATTATAATATGTACA
ATTTCATCAGAGTCCTTAATTTAGGTTGATTCTCACCCTC
TATACCTCTCTCTCCTCCTACTACTGATCACCCAACCAAT
GGTGGATATTAGGAGGCCATGACAAGTGACATAATTTATA
AACAGGCACAAGTGTTCCAGTGTGACCTAACTAAAGCCAT
TTGCTGATAAACTACTTGGTATTGGGGAAAATTACTGTTT
TCCCACAATTACTTGGTGTTGTGAATTACTGTTCAGGGGA
AGACTTTCTGTTCACATACGTTTAACATACATAGTCCACT
GCTATGTTAGCTTTTGAATTATTGTCTCCAAAATATGACA
GAAGCATATTTAGAGGAGTCCCCATCTTCAACCAATTTTC
AGTGTAGCCTCCATTTTCCAAGCTTACATTGACATTACCT
ATTAAAATAACTTCAAGCACACATATATATTAAAAAGCCA
TTTTCCCTGAGGTTCAACCAGAAATTGCCTTGTTAGGAAA
GACAATTTTATCAGTGTATTTTGAGTCATTCTGTCTAAAG
TGAAAATTACATTGAGCAAAAAATCCACTAAAATTGTATA
TTTTACATTGTTATGACAAGAACTTAAAATATTTCACCTA
AAATCTTAGTGAAGTGCTTCAAAACAAATGTCATTAGATA
TTTTTCTCACTTTCAGTTTTAAATAGACAGATGATTTTCT
ATGTAATATTTTAATATTTAAGCTATGATGTTTACATAAA
TCACTAATAAAATACCCATCAAGTACTTACTGGTTCTTTG
AAGAGAGAGAGAGAGAAAAAAAAGAGGACTTACTGTTCTT
TCTTTCAAGTAGTAAAGTTAAATATAGCCCCAACAGAAAG
TCTGGGAACACCTAACATAAGCTAAGGTTTTTATTTACAC
CCCTTTCCAAAGAACAGCAATACATCAGTCTTTTACAAAT
AATCTATTTATTCATTTAAAAATATATTCTGAGTACCCTC
TATGTGCCAGGAATTTTTTTTCTTATTTCAATTTCAAGCT
TCTCATCAACTATTTTAATATTTGTGCCTATTTTACCAGG
ATTTAAAATTTTACTATCTTAAATATTTTCATTATTATAC
TATTTATAACAAATATACTTTTATAAGCTAAATGTGTAAT
CAAAAGTATCAGAAGACTCTGCTGTTAAAATTTGATCATT
TTTCTTGTTAATCTCCTGTCATATCTCTCATAAATGATAC
TTCTTCTGTTCTGAAATCCTCACTACATACAATTCTTATT
TTCATTGTAAGAAAAAAATTTCTCAGCTTTTACCTCCAAT
TAACTGTTCAACTTAGTACAATCTTACTTTCCCACTTTTC
CACTGAAACTCCTCTTAATGTCATCAATAGCTACCATTTT
GCCAAATGCTAAGGACTTTACTCTGTCTTTATCTTTAAAG
TTTCAGCAGCCTTTAACAAAGGAGATCCCATGTCTTTTCT
GAAATACTTCTCTCTGTTGGCTTCCATGATGCCAATATCT
TCTGTTTCTTTCTTTCGTCACTAGCTACTCCTGCTCCTCA
CTTTTGCCTCTCTTCTTCTACCCACAACCTACATGTTAGA
GTATCTTACAGCCAAGTGCCAGGCCCCCTCCTCCTTTCTG
GCTATGCCATTTCCTGGATGATCTCATCTAGTAGGCTGGC
TAAAATAACACTTATATCAGTGGTTCTCATTCCTGTTGGA
TCTAAGGCCTTCTGTTATATAAAATATTTTATTACACTGC
CATCTTTACTATCCCCACATAAAATTTACAAATACTGTAA
ATTACTTAGAGACATGATTAGAAAAAAAGTCAATACAGCA
GCCTAACTCAAAGATAAAGAAAAAATAAAAGAAAATTAAT
TTACAATAAAATATGATTTAACATGTAAATTTTTAGAAAT
ATCTTTATTAGCAGACATATCCATAGGTAATGTTTGTACC
TATTTATAATGAATTTATAAGTGAGGCAATCAAAAGCCAT
TATATACAAGAAGCAAACAAATATAAAAAAGTGCAGAGAG
GTAGAAATGGCCTTGAGAATAAAATCTAGTTTAGAATGTT
ATAATAAATACAATTCAATTGTATATGGGAAGAAAGTAAC
TATAATGGGAATAAGAAAAGTGGCCAAAGATAAATTTCAG
ACTGTTGAAGTGGAACCAGTAAGAAAGTTTGATATTCTAT
TAAGGAACTTTTTTCTTAGTACTAAAATAATTTGTATGTT
ATTGCATGGTATGAAGTAATGATAAAGTATCTCAAAATTT
CAAACATATTTTCTCTCTTAAAATTCTACCACAAAGGGAA
GCCTACATTTAGTCTCTAGTACTTAAGGAGACACAGGACT
CTACTTCAGTGGGCAACAGGGACTAGAGTATAGATAGAAA
GAGAAGCAGAAATATAAGAGGATATAGAGAAGTTGTGTTA
CACCTCTGGGGACAGAACGTCTGAGAAACAATAGGCAGCC
CCAAAACAAATATAACATTTCCATGTTATTTTCACTTTAG
TCATTTCTTATCTTAGCAGTGATATATCTTTTTAAAGTTT
TATTAATGACATTCCTTAATACATCTGCACTATGTCAATT
AACATTTGGTTCTGAGTCTGTTGCAAGGGGTTTCATCTGT
TACATCAGGGCTACATTACAGCACTAAAACTACTGATTTT
TAATAGCCGCATTACAGCACTGAAATGTGTTACCACTAAA
TATATGGTTGGAAATACAAGAATACATCAAGTACGAGACA
GATAAACAGAGTACACAAATATATTTCATGATTTTAAGAC
AATATATTTGCTTTCCTTCTCCTTAACTATCTTTTTTATA
AGTTATTGGGCTTCTTATGTAACTGCTTGCTGAATAAAAA
AGCATTATCATGCAATTAACTACTACCAATTTATCTTTAC
AAGGTATTCAGTTGGAGAGAACATTGAAATGTTGTGTAGG
ACATGGGCCAATAATTTGTTTTTCCAAATTGTCGTACACC
ACAGCTGGTCATCTAGCATTCCCAGCCACTGACAGCTAAA
TGTCAATAGAACCCCCCAAATCATTGTGACGTCTAAGTAA
TGCCCACATGCAATTTCCAAACATTCCAGGATGGCAATGC
AATGTTCACTATGAAAGACAGATCTCTATGTGGACAACCT
TGTGCCCAAACCAGACTCATATCCAACTGCCTACTTGACA
AATACCTAGTTGTTTTATTTGATAATTTCCTTTCCATACC
CCCAACATCTAATCTGCAACACATCCTATTCACTTTATTT
CCAACAGATATTTTAAATACATTCAATTCTTTCTATTTCC
ACTATCACTTCTCTAGTCCAAATCTTGATTAGTTCTCCCT
TCGACCGATGTGGTAATCTACTAATTGTTTTTTAGTAATC
CATCGTTTATCCTTATTTCAAATACAACCACCAGTATAAA
CATTTTAAGACATACATCAGATCATACTACTCCTTCATGT
AAAATCCTTCAATGAATTCCTAATGTGCTAGATTAAATCT
TAAGTTTTCCTACGGTTTGTAAGGCTTTTGATGACTCCAT
TCTATTTCCTCGATTTCGCTGCATGAATTCTTCCTTTGCT
CATTCTGTTTCAGGTACATTGGCCCACTTTGTGTTTTTTC
ATGAAAACTGTTTTTGCACCAGGGTATCATTTTCTTTTCC
AAGAATGCCCATTACCACAGTTTCTATTTGGTGTGCTCAT
TTTAATTCTATTGGTCTCAGTCCAAATGTTACCTTCTCTG
ACATGTTTTCCCTAATCATACCATCTAATTGGATTCTCTT
GATTATTTGATATATTTCTTTCCAAGTGTTCATTATATTG
TCATTATTTGTGTACTCTTGTGTTTCCATGCTTTTTATTT
TTCTTTTGTACCAGAAAATATGTTCCACAAAAACAGGAAA
CTTATCTCTCTTGTGCTTCACCATATCCCCAGATTTTAGC
AAATGGCAAAGCATCAATACAAATGTGTTAAATTAATAAA
ACATTTAAAAACTCCATCTATAAATCATATAGCAAAAAGT
ATTCTAAATTCTCCAAAATATGGTGTCTTTTAAATTTGTT
TGATTAAAGCTTTAAAAGATAAAACCATTTCTTTCTTCTA
ATGTTGATACTGAGAAGAAAACTAAAGTTGTCAAATACTT
TTTGGATTGACATTATGAGCTTTTAGTGATGTATAAATCA
GGCAGTAAGTTGGCTCAGAGATAACTCAAGGGTCCTATCT
GTACATTGTCTCCTAATAATATAACTTCCATTTTGCCTAC
CAGGAATTATAATTCTGTAAAACACTGATTGATAATTTAT
CAAACAAGGCCTTGAAATGGGGACAGAAGAATGGAAGTAC
GTACTTTCCAATGAAATCTAGTACCTTTCCTAACTTGAAC
CACAGACTACAACTCTACATATGCCTCAGGCATCATGGAC
TAAATGAGAGAAGAAGAGTGCAAGAAATGTGTAGGGGGAG
TGTGGTAAATCAGAAAGGAAAGGCAAATGATATGTGAATG
TATACACTGAGCAGACATGGGGAAAAGATTTAATATAAGC
AACAAATTTAAAACACTTAAAAATGACTTCAATCACATTA
TCAACACTTTTTAAAAGTTCTATTTTATTTTAATTTTTCA
ATGGATTTTATTTTTCAAAAGAGTTTTAGAATGACAGCAA
ACTTTTGCAGAAAATGCACAGTTCCTGTATACCCTCAGCA
CGTATGCATTGTCTCTCCCACTTTTAACATCTTGCACCAG
AGCAGTACATTTGTTACCATCAATGAGCCTACATTCACAC
ATCATTATTACCCAATGTCATTATGTTAGGGTTCACTGTT
GGTATTGTGCATTCTATTGGTTTTAACCTATATATAACAG
TATGTATGCATCCACCATTATAGTATTATATGGAATAGTT
TCACTGACCTAAAAATCCTTTCTAGTCCACCTATTCATCC
TTCCCTCTACCCTAATTTCTGACTACTGTTGATCTTTTCA
CTGTTTACATAACTTTGCCTTTTTTAGGATGTCATATAGC
TGGAATTATATAGTACACAGCCTTTTCAGATTAGCTTCTT
TATCTTGGTAATATGCATTTAATGTTCCTCTGTGTCTTTT
TAGATGGCTTCATATGTCATTTCTTTTTAGCACTGAACAA
TATTCCACTGTCTGAATCATAGGATATTTATCCATTGACC
TCCTGAAGGGCATCTTGCTTCCTTCCAACTTTTGGCAATT
ATGAATAAGGGTGCTATAAGCATCCATATACAGGTTTTAA
TGTGGACATACATTTTCAGTTCATTTGGGTAAATACCAAG
GAGCATGATTGCTGGGTCATATGGTAAGAGTGTGTTGAGT
TTTGTAAGAAACTCCCAAACTGTCTTCTAAAGTGATTGTA
CCATTTTGCACTCTCACCAGCAATCAATGCCTATTGCTTC
GTTTCCTCACCAATATTTGGTGTTATCAGTGTTTAGGATT
TTTGCCATTCCAATTATATTAGATGTGTATAATATCTCAT
TGTTGTTTTAATTTGAAAATTACTGATGATATATGATGTT
GAGCATCTTTTCATATACTTGTTTTCCATGTATATATTTT
CTTTGTTGAGGTGTCTGTTCAGATTTTTTGCCCATTTTTT
AATCTAGCTGTTCATTTTTTATTGTTGCATTTTGAGATTT
ATTTGTATATTTTAGATAACCATCTGTTATTGGAAAAAAA
GTCAATGTTTCTTTTGGTTATGTCTTCTGCAAATATTTTC
TCCCAAACTGTAACAAATCTTCTCATTCTCTTGACAGTGT
CTTCTGGAGAACAGAAAATTTTAATTTCAGTGAAGTCCAA
CTTATCAATTATTTCTTTCATGGATTCTGCTTTTGATATT
GTATCTGTAAAGTCATTGCTATGCCCAACGTCATGTAGAT
TGTTTCCTGTTATATTCTAAAAGTTTCATAGTTTTGAATT
TTACATTTAGGTGTGTGGTCCACTTTGAGTTAATTTTTAT
GAAGGGTGTAAGGTCTGTGTCTAGATTTAATTATTTCTGT
GTAGATGTCCAATTGTTGGACACCATTTGTTGAACAGATT
ATTTTTTCTCCATTATGTTGCTTTTGCTCCTTTGTTGAAG
GTCAGTTGACTATATAAATATGAGTCTGTTTCTGGGCTTT
TTATTCTGTTCCATTGATCTATTTGTCTATTTTTCCATCA
ATATCACACTGCTTTGATTATAATGGCTTTATAGTAAGTC
TTGGAGTTGGGTAGTATCAGTCCTCCAACTTTGTTCTTCT
CCTTCAACATTGTGTTGGCTGTTCTGGGTCTTTTCTGTCT
CCATATCAACTTTAGTAACCAATGTTTTTTTTTAAAACTA
CACCTTCAGATCTCGTGACACTAGATGCATGTATGTCAAC
ATACATTACATGTGTATATGATAGACATACTCTCAAAATT
ACTGTGAAATAGGTTTTAATCAATGGTATTTATTTTAAAC
ATCAAGACAAATGACTTCTGAGTGAAAGTGCTCAACAAAT
ACAAAACTATCATAATCATTGCCATCATCATTATTATTAA
GAGCAACAATCTTTTCCACAGAGGTTGGAAACTCTGGTTA
AGTGACTTGCCCAATATCAGAGCTGGCAAGTGTTTAAGAG
GATTCAAATCCAAGTCGACTGACTTCAAGCTTAGTGTTAT
TTCCACTCCTGCATGCTATGAATGTTGAGGCAGTAAATGC
ACTCTTAAATCATTTTTCCCATTTTTTTAACCAGATAAAA
CTTCTATGACACCATATAGAAAACAGTAGAAAATAGACTT
TGCAATTAACTGAAACCTAGCTCCTAAGGGTGACATTATT
TAGCCCTATCCTTTCCTAAGTGTATAGAACTTTTTATCCT
GCAGAAAAGTTAAAGCAAGTATGGCCTAAATAATATTATC
ACATCTAGTTGGGATATTATTTCCATGGGATTTTCTCAGC
ATTTGGGGGTTTTCAACAGAGAGTTAGACTGACGTACTAG
AGGAAAGGATCATAGATTTTGGTCCCAGACTCTTTTTTTT
TTTTTTTGGAAATTCACTTGGTTATTCTGAGACTCCAATA
AAATACTGGAGGTGAAAATTCTCTCAAAACTAAAGTACAA
GTGTACAAGTATACTACATTATAATTATCAACATGTCATT
TTCTAAATTATAACTGTGTAATACTTGAAGCCAAATAGCC
TATCAATAGTTGATTAATGAATGAATGTGATAAATTCTTA
ATAATTCATAACTTTTAAATAGTTATTATTTTTAATGTTA
TGTAAATAGATGAGCCATTTAAGCTATTAAAATACAAAGT
GATAGAATGGTTTTTCTGTAGGGAAATTAATAACTAATTT
GTAATTGTTTTATATTAAGTAAACTATAAATTTATTTTAT
ATTATGCAATAGAAGCTATTTTCATTTCATTGATTATATT
TATGAAAGGTTACTATTTTAAGTATTTATAATATGCTAAT
GTGTATATCTAATGCATTAATTTTTGTAGTAAGATAATTT
CAGAGTAAAAGGATAATAAAACAATGCAATAGAATTTATC
TAAGAGAGAGATGTTCAGGTTTTTACTGGAGTATCAAGTG
TTAACAGTCTTTCTTAACTTCAACTGTATAAATGAACACT
ACTTAATATAGTCCTTTTCTTCTATATTGAATTATGTTTT
AGTTAAAACTTAAAAGTTGGTATAACTGAAAGAAGAAAAA
GGAAACAAATACATTTCAAACTAGTTTAAAAAATTATTTG
AATCATTTTTGACATTAAAATATCTTATTATTTTTAAAGA
CCAAATTATAATACGTGGGAGATCTAGAAATCTATTGAGA
AAAATAATACATGTTAAAATAAAGCATAAGATAAAATTCC
TGCAAATGAACTGTACCATTTTAGAATAAAGCTATGCAAT
TTACAAGGCACCTTTTATAAAGGCAGATGTATATTAAGCA
AATGTTGAGTTGATTTGTTTGCAGGTGACATTCTACCTAA
TTGTCTTCTAGCTGTCCAGATGCCTAGAAAACTTTCAATA
CAACCTGTACTTTTTTTTCCCCATAGTTATTGGGGTACAG
GTGATGTCTGGTTACACGAGTAAGTTCTTTAGTGGTGATC
TGTGAGATTTTGGTGCACCCATCACCCAAGCAGTACACAC
TGTACCCTATTTGTAGTCTTTTATCCCTCGCCCCCGTCCG
ACCATTCCCCCTAAGTCTTCAGAGTCCATTGTATTATTCT
TATGCCCTTGCGTCCTCATAGCTTAGTACTTCTCAAAGTC
CCACTATCACCATGTCCTGATCAAAGAAAGGATGAGATCA
CTGAGCCATAAACAAACAAACAAACAAACAAACAAAAACC
CTCACTGTTGGCTTTGCTTGTCTTGGAGATTTCAAGGGCC
TACAGAAGGCAGTCGTGAGAAATTCTGGCTGTTACTCTAA
CCTGTGAGAATGCCTCCAGAAGACACAGTTTTCCTTCCAT
AGGAAAAAAAAAAAAGAAAAAACGAATCCAAAGAGAAATG
TTAGAAGTTGGGGGAGGGTTTGCACTAGAATGGAAGGGAA
TAAAGAACTGGTTTTGAGTGGGAGTTGATGTTCCTATTCC
AGCTGCTGGTTTCTAATCTGGAAAATCCCCAGTATGCTTT
TATTCCTTAAGTGACCCAAGAAATATGCAGCTCTTGGGAG
GAAACACATGTATTCACATGCAGATACTCATATTTATGAT
TAAATATATTTACATTTATAATTAAATATAAATACATTAA
GTTTTTTTTCCCTCACTATTAACCTGTGGAGAACTTCCTT
CCAATAATTTCTATAACTCTAATTTCCATCTCCTTCCTAA
AGACTCAGGACCAATGCTTACTTTGCTGAGAAAGAGAAAA
ATCAGTTATCGTCTGACAATAGACAGTTTGTAGATATTTT
TCTAGTTACTCTTTCCTCTCCTTTTTCTTTCTAAGTTTGG
TAGTGACAAATAAATATTAACAAAATAAACTCCTTAACAG
CATGAAGATTTAGTAGTTATTATAAAAGCAGAGTTGTACC
TGGGACTGTTGCCAATTGCAGCAGAGATTGTGCTCACCAG
TGTTTCTCTTCTTCCTGGGCACACTGCAGGACTCATTTCT
CAGAGTCTTTGCAGGTAAGTGAGCCAATGGAGTATGAGTA
GAAATGATGTTCCCCATTTCCAGACCTGACCTTTCGACCC
ACTCATGCTGTGTTTCATACTCTCTTTCTTTGATCATTTA
CTCAGCCAGGTGCAGAGGATTCCACGGAGAACTTTGAGGC
TTTAGGAGAGAGACATATGAAAGAAGCCTAGGCCCCTGAA
TGGCAGTGCACAGAGAGCCTTTTACCCCAGTTACCTTCAT
TGGACTGTGAGAGGAGCAAGAAATAGATCTTTATTGTGTT
AAATCAAGATGCTTAACTAGTACAGAAATTCAGAAAGAAC
TAATGGTTGTCATGATCCCAGTAGTTTGGGTCTCTGCCCC
GCCTTAGCAAAAGAACATTCTGATATATAAGAAATTGAGA
TTTCCACATAAAGCACAACCTTTCTCCCTGTGGCATCCAG
ACAGGGACTGCAACAGATGTATGCAGCTCCCTTCAGGCTC
TCTTGAAGTCCAAGTCATTTATTACCATCAGTTCCAGAAC
AGTCATTTTCCAAATCTAGAAATCAGGACACATAATTAGA
TAACTCACAATTCAGAGAATGTGTCTATTCCTTCGGTGAA
ACTTCTTGTTTTATCACTTATTCATTTATACTTTTTAAAT
ACCTTTTGAGCCATGCTATATGCTAGATACTGTACTAAGT
GGTAGAGGATACAATGAAGCACAGGCTGTAGCACCCAGCA
TAGTATTCTACAGACTGTAGGCACTCAACAAATAATTTCA
TGGGGTGAAACAAAACTAACAGGAAGTTAATTCAGGAAGA
CATGAGAAACACAGGGGGGTGCTCCCCATCCCCCTTGACG
TAGAAAGGACACCTTGACATAAGAAATGCAGAAGCAACAT
CCTGTAGTCAGTACTCTCTATGTAAATGCTTTCTTATGAT
GTGAGACACTTTCTGGGATTGAGTGACACCAGAGATATGC
AACCAGCCAATGTGTAGCTAACCTGATCTCGCCATCTCTG
ATTAACCACTGGATACACACACGCGCATGTGCACACACAC
ACACGCGCACACACACACTCCTATATGATTAATTGTAAAT
TGGTTAATTAAAGCTCTCTGGAGTGTTTTCCTTCCTGATA
TTAACAACATAGTCAACTTGTCCATCCTAATCATTTTGTC
TTTGAAAGAAAAATTGATTTTTAAAGCTCTAAAAGTTACA
AAATTATTAGGTTATAAACTTTAATTTTATTATTACAAAA
TATTTTTTATTACAAATCATAAAAGACTAAAATACCTTGA
TGATGTTTCTAATATTAGATGATGAGATGTCTAAGCAATA
TTTCATTGCATTTTAATATCTAGGAGGCAAAAATTACCAA
GCTTGTGACAAGGAGAATGCATTCTAAGCAAAGCTCAAAA
ATAAGAAGATGCTACTGCATTTTTTTTAACAGGAGCATTT
AAATTCCTAATTTTCATCCTTTAAAAAAAGAGTTAATTAT
TTGTGTAAGCATTTTGCACAATACAACTATAGAATATTTA
TAAAGTCTTTGAAGCTAAAATATACATATTTGGGCATTTT
CCCTTTGACATATATATGTACATGTATTTAATATTATATA
TAATATATATTTACATATATGTACATATATGCACATGTAT
TTAATGTTATATATACATATATTTGCATATATGTACACAT
ATGCACATATATTGGTGTAAATATTGCAGAAACTACACTA
TGAAATTCGAATAGTGTTTAAAATTTAATTTATTTGTATG
TGCATTTTTGATATCCCCAAAATAAACCACTTAATAATAC
ATTCTAAATATAATAAGTCTATACAATACATTTTTCTGCA
TAGATAAAGATAATTTTGGCAAATATTAACTTAGGCATAT
GTATGCAACGGCCAACCTAACTTTTTCACATTATCTCATT
CCTCCACAAATATACAAATGCTCAGCAGTGTTTATAGTTA
CTGCCATGAAGTATTTTTGTATCTTCAAGAGTGCCTTTGG
GTTTTTATCTGTAGGAAGGTTTTGATTGCCAAAAGTAGTT
TCATCAACAGTGGAAATTAAAAGTAACCTTCAAGATCCTT
TTAGACATGAGTAGGCTTTCTGGGGACAACTCTGTAGGAA
AACTGACTGAAAAAGATAGGCTATTCACCAGACACTGAGC
TGAATAATTTAAGTGTGGTGAGCTCAATCTCCTTTTATAC
TGTTTTCTCATTGAACATTGATTGAAATGTCATTAAAAAT
AATTAATGGCTAAATATATGTTACCCAAATTATTTCAATG
CCTATTATCTAAAATGATCAAATGATTTTCATAATGGATG
CCATTGTGAAAGACTCAGTTTTTTGCTCTTGCCTGTTCTT
GCCGTTCCTGTTGTGATAACTCAAGGCACATTCATCAGAC
TCCATGTGAACTGGCTGGAGTGACAGTTGGTGAATCAGCA
GTTGGCCAAATGATGAACTAGAGCGTAGTCTGTCATTCAC
ATGTTTCTCTAGTGAGGACTAATCTTATCCCAGGAATGAT
GTAAACTTTTCTAATGTTATTATCAAGGGTTGAATTGAGC
ATTCAGGAAATGCTCCACATGCTATAATTTGGTCTTCTGA
AAATTAGGTTCCAATCTTTGTGTAATTCATCTTTAAATAT
TTTGGCAACAAACGAAATGTCTTTTTCAAATCCTTTTCTT
TTTCTCCTCTGAAAATCATTTATCGGCCTATATAAACCAG
AAATGCTGGCATGATTTGGTCCAAGCATACTATTTCAGTG
CTTGTCTCTATGGTGGCATATTTCAATGATGTCAGTAGAT
TTCCAGGACTTTACATTAGTGTTCACTTCATCCCTGCAGA
TGATCTATCAATTTTATTTTCTAATGATGTACCTGCAATG
GCACTCTTTCTTATAGTATATGTCTCTAAGTACAGAATTC
CTTCTAGCTCAGTGCTCTCATCTTGTGTTACCAAAAATGT
AATTTTGAATGCTTTGGCTAACAAATGAAAATTGAATTTA
GTATGGCAATCTATTTAAAGAAAACTCATTATGTATTTCT
TTTTACCCTTGTAGCTTAACAAACTGGAAAATTTGAAGTA
GCATCATGATCATCGTCACCAAAAGCAATAACAGCAGCAT
AACCACAATTTACACTAAAATGCCTAAGAGATATTTATGA
TTTATACTGGACCTCGTCAGTTAGAATCATATCTGTTGAC
TTCTTGATAGAAATCTACTTACAGTGTATTTATTTGTGTA
TTCTGGGATGTAGTAGACTCAAAATTAGTTACTACAAACT
CAGACCACATGGTGTATCTCCTCTCAAAAGCAAAATCATA
TTTTCTATCTCTACCAGTAGATAAAGATTTATTCATATTT
GAGTGAAACCTAAAAGTTTATTTATAATAAATGGAAACAT
TATGAACAAATGCCATACAATGTTTGGAATAGAAAGGGTC
TTATTTGAAATGATATTTTTATTTAAAATACCTTTTTTAC
AAATGTTAATTTGTGGAATTAATATGCTAAAATTATGTGA
AGAGTTTGCCCCATTCAAAATGTAACTCAGTCATGGAATA
GCATGCAAACCCTAACTAAATGTAAAAGAGAGACAGATTT
AGGACTTTAATAATATAACATTGCAAAAATAAAAGTTTTT
AATAAATGTTAGTAAGACAAGTGAGTTAAAAGAAACAAAT
GTGTATACTTATGATACTATATGCTGCTATAAAAATGTGT
TTTTACTCATAGTGGCAATTATTTATTGATCTTTTAGAAC
TATCAGATAAATTGCATAGATGTTCTTATTTAACTGGAGA
TATAAATATATTTGACTGGGTCTTGCTCTGTTGCCTGGGC
TGGAGTACAGCAGTGTGATCATAACACACTGTAGATCAAA
CTCCTGGGCTCAAGGGATCCTGTCACCTCATCTTCCTGAG
TACCTAGGACTACAGGTGCCTAATACCACACTGGACCAAT
TAATTTTTTTTTTTTTTTTTGTAGAAATGAGGTCTTACTA
TGTTGCCCATGCTGGTCTCAAACTCCTGCCTTCAAGTGAT
CCTCCCACCTTAGCCTCCCAAAGTGCTAGGATTACAGGCA
TAAACCACTGTGCTGGCCTTATTTTATGTATTTTAATTAT
TATTATTATTTAGAGACAGGGTCTCACTCTGATGTCTAGG
CTGGAATGCAATGGTGCAATCATAGCTTACTGCAACCTCA
AACTCTTCAGCTGAGGCAATCCTCCTGCCTCAGCCTCCCA
AAATGCTGGGATTACAGGTGCCTAATACCACACTGGACCA
ATTAATTTTTTTTTTTTTTTTTTTTTTTTTTTTTTTTTTT
TTTTTTTTTTTTTTTTTTTTTTTTTGTAGAAATGAGGTCT
TACTATGTTGCCCATGCTGGTCTCAAACTCCTGCCTTCAA
GTGATCCTCCCACCTTAGCCTCCCAAAGTGCTAGGATTAC
AGGCATAAACCACTGTGCTGGCCTTATTTTATGTATTTTA
ATTATTATTATTATTTAGAGACAGGGTCTCACTCTGATGT
CTAGGCTGGAATGCAATGGTGCAATCATAGCTTACTGCAA
CCTCAAACTCTTCAGCTGAGGCAATCCTCCTGCCTCAGCA
CCCCAAAATGCCGGGATTACAGGAATGAGCCACCGTGTCC
GGCATTTTGTTTGATTTTTAAAATCAACTTTCCTATTAAA
TACTTGTAAAATAACCATGGTTTGGCAGGGAAACAGAGAT
CAATATTTTCTTCAAATGAGAGCAAATAGGTAGGCTAGTC
CATCTGCAAATTATTTTCTAAAATTAGATTATCTTAAATA
AAAATTGAAAATAAAAACTCAGTCAAAACTTAAAATTTTA
GTCCAGTGGACAAGTTTCAAGACTAGCTCAGCCTCAACTT
TAGAAAGGAAGTAACTATTTCAGATAATCTCTTCATTGTC
ATCATTGTCATTCAGATTCCAAGAAAAGAGCCAATTGATC
AAATAAATGGAATGGAAAAGTTAATTTATATACTTTTACA
CATCTCAGGTATTAAACACTTAAAATACTTTTCATAGAGA
ATAAGGTGTTCTTAGGGCAAACTAAACAAGCGATTTAAAA
ACAATTTGATATATCTCTTTTGATAAGTATTCTGGGTATT
CTTTTGAATGTGATCTTTGTTTAATTCTAATAGTTGTTAT
ATGGTAATCCGGAGTTCTGAAATGTTATGTACTTGTTTTT
TTTTTTTTCCTCTCTTTTTTAACAATTTCAACTTTTATTT
TAGATTAAATATGCATATGCAGATTTGTTACATGGTTATA
CTGCACCCAGGTAGTGAGCATAACACTGATAGGTAGCTTT
TCCTCCCATGCCCCCTCCCTACTTCTCCCCCTAGTAGTAT
GTATGCAGTGTCAATTGTTCCCATGTGTATGTTCCTGTGG
GCTTAATGTTTAGCTAATGTTTAGCTCCTACTAACAATGT
GAGAACATTGATTTTGTGTTCCTGCGTTAATTCACTTAGG
ATTATGGCTTCCAGGTCCATCCATGTTGCTGCAAAGGGCA
TGATTTCTTTCCTTTTTATTGCTGTGCAATATTCCATAGT
GTGTATGTATATTTTTTTAATCCAGTCCACTATTGATGGA
CACCTGGTTTGAGTTTGTGGTCTCTGCTATTGTGTATAGT
GCTGTGATGATGATCTTTTGGGTTTAATGATCTATATACC
CAGAGGTGATATTGCTGGGTCAGAGTGTTCCCTTTTTTCC
ATGGCCTTGTCAGTATATGTTGTTTTTTGACTTTCTGATA
ATAGCCATTCTGACTGGTGTGAGTTGATATTTATTTAATT
GTGATTTTGATTTGTATTTCTCTGATGATCATGAGCATTT
TTTCCTATTTGTTGGCCACTTGTATGTGTTTTTTTTGAGA
AGTGTCTGTTCATGATCTTTTCCCATTTTAAAAATCAGGT
CGTTTTTTGCTTGATGTGTTTAAGTTCCTTATAGATTCTG
GATATTAGGCCTTTGTTGGATGCATAGTTTGTAGACATTT
TCCCCCATTCTTTTTTTTTTTCTTAATTTTCCCCCATTCT
GTAGGTTGTCTGTTTACTCTGTTGATGGTTTCTTTGCTGT
AGAGAAGCTATTTCATTTAATTATGTTTACTTGTCAATTT
TTGTCTTAGTTGCAATTGCTTTTGGGGACTTAGCAAAAAT
CCTTTGCCAAGGCTGATGTTGAAAAGGGTATTTCCTAGGT
TTTCTTCTAGAGGTTTCATAGTTTGAGGTCTTATACTTAA
ATCTTTATTTCATCTTGCATTAATTTTGGTATCTGGTGAA
AGGTAAAGGTACAGTTTCATTGTTGTGCATATGGCTAGCC
AGTTATCCAAGCACCATTTATCGAACAGGAAGTCCTTTCT
CCATTGCTTGTTTTTGTCAGCCTTTGTAATGGTTGTAGGT
GCGTGGCTTTATTTATTATTAATGAGTTTTCTATTCTGTT
CTATGGTCTGTGTGTATATTTTTTACCACTACCATGATGT
TTTGGTTACCGTATCCTTGAAAGTATAGTTTTAAGTCAGA
GAATGATGCCGCTGGCTTTGTTCTTTTTTGATTAGGATTG
CTTTGGCTATTTGGGCTTTTTGTTTTTTTTTTTTTAGTTC
CATATGAATTTCAGAATAGTTTTCTGTAATTCTGTGAATA
ATGACATTGGTAGTTTTATATGAATAGTGTTGAAGCTATA
AATTGTTTTGGGCAGTATGGCTATTTTAACAATTGATTTT
TCCTTTCGATTAGTACGGAAAATAAATGTTTTCCATTTAT
TTGTGTTGTCTATGATTTCTTTCAGCAGTGTTTTGTAGTC
TCCTTGTAGACATCGTTCACCTCCTTAGTTATCTGTATTC
TTATTTCATATTTTTTCTTGTGGCTATTATACATGGAATT
GGGTTCTTGATTTGACTAACAGCCTGGACATTATTGGTGT
ATAGGAATGCTGCTGACATTTATGCACTGCTTTTGCATCT
TGAACCTTTCTAAAATCATTTATTGCCCTAGTAGCCTTTT
GATGGAGTCTTTAGAGTTTTTGAAATATGGAATAATATTG
TCAGCAAAGAGATAGTTTGACTTCCTGTCTTTCTATTTGG
AAGCCTTTTATTTCTTTCTCTTGCCTGATTACTCTGGCTA
GGAATTCCAGTAGTATGTTGAATAGGAGAGGTGAGAGTGG
TCTTCTTGTGTTGTTCACGTTCTCAAGGATAACGGTCCTA
GCTTTTGCCTGTTCAATATTTATACTGGCTGTGGGTTTGT
CACTGGTGGCTCTTATTATTTTGAAGTATGTTGCTTTGAT
GCCTAGTCTCTTAAAGGGATGTTGGATTTTATCAAAAAAT
TTTCTGTATCTATTGAGATGATCATATGGTTTTTTCTATT
AGTTGTGTTTATGTGGTGAATCACACTTACTGATTTGCAT
ATGTTGAACCAACCTTGCATCCCAGGAATAAAGCTTACTT
AATTGTGGTGAATTATCTTTTTGATGTGCTGCTGGATTTG
GTTTGCTAGTATTCTGATGAGGTTATTTGCATCTATGTTC
ATCAGGGATATTGGCCTGATTTTTTTTGTTGTTGTTGTTA
TGTCTCTGCCAGATTTTGGTGTTAGGGTAATGCTGTCTTC
CTAGAATAAATTAGGAAGAAGTGCCTCCTCCTCAATTTTT
TGGAATGGTTTCAGTAGGATCAGTACCAGTTCTTCTTTAT
ATGTCTAGTAGAATTCGGCTGTGAATCCATCTGGTCTAGG
GCTTTTTTTGGTTGCTGGGTTTTTATTACTGATTCATTTT
TAGAGCTTGTTATTGGTTTATTCATATTTTCAATATCTTC
TTGATTCAATCTTGGAAGATTGTGTTTTTTCTAGGAATTT
ATCCATTTCCTCTAGAATTTCTAATTTGTGCACATAGAGT
TGTTTATACTATTGTCTAGGGGATCTTTTGTATTTCTTTA
GGAACAGTTGTAATGTCATCTTTGTCATTTCTGATTTTAC
TTATTTGAATCCTCGTTTTTTCTCTCTGTTAATCTGGCTA
GCAGTCCGTTAATCTGGCTAGCACTCCATTAATCTTGCTT
ATTTGCTTTGAAGAACCAGTTCTTGGTTTCATTGATCTTC
TGCATTAATATTTGTACTCAATTTTGTTAAGTTCTTCTCT
GATTGTAGTTATTTCTTTTCTTCTGCTAGCTTTAGGATTG
GTTTTATTTTTTTTTTCTAGATCCATTGGGTTCAACGTTT
GATTGTTAATTTCAGATCTTTCTAACTTCTTTATGAAGAT
GTTTAGGGCCATAAATGCTCCTCTTAATACTGCATTAATT
GCATTCCAGAGATTTTGGTAAATCGTCTCCCTGTTTTCTT
TAATATCAAAGATTTTAAACATTTCTGCTTTAACTTTGAT
GTTCACCCAGAAGTTATTTAGGAGTATGTTGTTTAATCTC
TATATATTTGTGTTTTTTTGAGAGATCTTGATATTGATTT
CTACTTATACTGCACTGTGGTCTGAGGGTTTGCTTGGTGT
GACTTCATTTTTTAAAATTTATTGAGACTTGCTCAATATG
ATGAAGCATGTTGTCAATCTTAGAATACATTCTTAGAATA
CATCATGTGCATATGAGAATAATGTGTATTCTGTGGTTGT
TGGGTGACATGTTCTGTAGATGCCTATTTGGTCCAGTTGG
TCAAGTGTCATGTTTAAATCCATAGTTTCTTTGTTAGTTT
TCTACCTTGATTATGTAATGCTGTCAGTGGGTTATTGAAT
TCTCCCACTATTATTCTGTGGGTGTCTAAGTCTTTTCATA
GGAAAAAAACTTATTTTATGAGTCTGGGTCCTCCAGTGTT
GGGTGCATATATATTCAGAATTGTTAAGTCTTCTTGTTGA
ATTATACCCTTTATCATTGTGTAATGTCCTTCATTGTCCT
TCTACATTTTTATTGGCTTAAAGTCTATTTTTTCTTATAT
AAAAATAGTGGCTTCTTCTCTTTTTTCTTTTCTGTTTGCA
TGGTAGATCTTTCTCAATCCTTTACTTTGAGCCAATGAGT
GTCATTATTCATTGAGATGGGTCTCTTGAAGACAACAGAT
GGTTGGGTCTTGTCTTTCCATTCAGTTTGCCACTGTATGT
CTTTTAAATGGAGTGTTTGACACCACTTAATTCAAGGTTA
GCATTGATATGTGTGATTTTGATCCTGTTAGCTGGTTGTG
CAGTTGCTTTAAAGTGCCTGTGGGCTATGTGCTTAGGTGT
GTTTTGTGGTAGCAGGTGTTTTTTTGATTCCATGTTTAGC
ACTCTCTAAGGACCTGTTGTAAGGCTGGTTTCTTTGAAAC
AAATTCCCTTAGTGTTTGCTTATCTGAAAAGGATTTTATT
TCTCTTTCACTAATGAAGCTTAGTTTGGTAGGATATGAAA
TTTTTTATTGGAATTTTTTTTTCTAACAATGCTGAAAATA
GGCCCTCAATCTCTTCTGGTTTATAAGGTTTCTGCTGAGA
AGTTTGCTGCTAACCTCATAAAGTTCCCTCTGGATGTGAC
TTGACCTTCTCTCTGGTTGACTTTATTTTTTCATTTGTGT
TGATCTTGATGAATCTAATGACTATGTTCCTTGGGGATGG
TAGTCTTAACATTGTATCTAGCTGGGGTTTTCTGTATTTA
TTTGCATGTCAACCTCTCTAGTGAGATTAGGAAACTTTTA
ATGGACTATATCCTCAAATATATTTCCCAAGTTGCTTATT
CTCTCTCAGGAATAGAAAGGAGTCATAGATTTTGTCTGTT
TATATAATCCCATATTTCTTGGAGGTTTTGTTCATTTCTT
AAAACTTCTTTTCCTTTTTCTTATCTGTTTTTTTCTTTTT
TTGGTCTGAGTTGATTTAAAGAACCAGCCTTTAAGCTCTG
AGATTCTTTCCTCAGCTTAGTCTTTTCTGTTCTTAATACA
TCTAATTGTATTATGAAATTCTTGTAGCGAATTTTTCTAG
AATTTCAGTTTTGTTTTTTTTTTCTTAAAATGACTGTTGC
TCTGGGATTATTTTACTGGATTCCTCGAATTCACTGGATT
GGATTTCAATATTCTCCTGAATCTTGAATCTTGATGAGTG
TCCTTGCCATCCAGATTCTGAATTCTATGTCTGTCATTTC
AGTCATTTCAGACTGGTTAAGAACCATTGTTGGGGAGCTA
GTGGACTCGTTTGGAGGTAAGCAGACATACTGGCCTTATG
AATTAGCAGAATTCTTGTGCTGATTCTTTCTCATTTTGGA
GGGTTGGTGTTCATTTAACTATGATATAAGTTGAGTTTAG
TCACTTGGCTTCATTTCTGGATGCTTTCTGAGGGCCAGGG
CTCTGTATAGGATCTTTATGTATGGGTGAATTGTTGTGCT
TGGTTTCACAGGCATGTATGTTATTAGCAGGATAATTTTT
GTTGTAATTTGGGCTGTGATGCAGTAGATGGTGCTTAGGA
GTAATGGCTTATAGGTAGGCTAATACCAAACTGTACCACT
TTATGTACTTCATTCAGTTTGCAGACATGCTCTGTGGTTG
AGGGGAGATACACTACTGCCTCACCAGGTCTGCTCATGGC
CCAATGGGGAGCACCCTTCAATCACTGGCACCATGTCCAC
ATTTCTTTTGTTAGGTGCTCTGGGCCGTGGGGCTCCCTTA
AGGAAAGGCTACAGCAGGGAGATATGCCACAGTCTTTCTG
GAATGGTCCTTCAGAAGGAAGCTCATCCCATTTCCACCCT
GGCCCAAGAACCTGTGCATCTCACCCATTGCAGTGCTTTT
AAGATGGCGGGGGGCGGGGGGGAGCTCCTTCCCTGCTCAG
GTGCAGGCTACAGAGCTTGGCTCATTCTCCCCAGCTGTGT
GCCGCATCCCTGGGGGCATCCCGTGGCTCAGGGTTGGGTT
CTGGCTGTGCTGAGGGATCTGATGTGCTCTTGGGTTACCA
GGAAAGTATTCATGTGGAACAGTGCACTCAGACTGGACTG
CAGAGGCTGCACTGTGCACTTGTTTCTGCAGAACAGTTAG
GCATGGACCCTCTGGGGGCCAGTGGGCAGGAGAGGCCAGT
AGGCAGGAGGGCTTATGGAATACATGTGCTCTAGTCCCAC
AGGGAAACCAGCCCTGCTCTCTCTTAGCTCAGAGGTCAGC
TAAGGCCAGTGCTTCCCGGAGGTGCATAGAGATCCCTGCG
GCGTGGCCATCTATGGCTGCTCTCTGCTGGAGCTGCCCAG
TGAACAAATGCTCCCAGGATCCATACTGTCTGAAGGCTTG
TCTCTGCCTGCTCCCTGGGAAGATCCTCTAGACAACTCGT
AAGTCCATGGGGGATGTGGGGTCCCCTGTAGCAAGGATCC
CAGAGGTTCATGACAAGTGTGAGTCATCGTTCACTCACTT
CTTTCCCAGGAACCATTCAGGATCAGGAGCTAGCCCTAGC
ATTCAGGTACCCCACATGGGGTTCCCAGCTTCCTCGCTGT
TCAGTCTCAGCTTCAGCAACACCTCTTCATTGAGTTTGGC
ATTTTCTTTCTGAAGACATTCTCGAATTATGGTGGTTTAC
TTGATAATTTGGTCTCTCTGAATGGGAGCATTGCCTCCTG
GCTGCATCTAATCGGCCATCTTGCTCCCCCTTCCCCATTT
CCTGAACTTTTGAAGATGTCTAAAATGATCAACATTATCC
AATAAATTGACTGAGCAATAATGCAATATAAGTATTTCGT
AAAAGTGAAAGTGTAGAATGCATTATACATTAATTTGATT
AATATAATAATATCAGGTTCAATTTGTAGAAACTTTGGTC
ATATTTAATATGACCAAAGATAAGTGAAATAGCAGCAATG
ATGATACTTTATTATTTCTTAGTACAATAGTATTTTAGAC
TTGTGGTTTGTTCTTTCCTCTCTTTTATTATATATATGGA
TATATAGATAGATACAGATATTTTATTTTGTGCTGCCAAA
ATAATCAGTCTGCTTAACTTATTTTTTCCCAATATTCTTA
CATTTTGCCTAACAGACTTGCACTTCTTTAAATTTGCATT
TCCTTCTTATTCCTTTTTAGTCTTTCTCCAATTTGCTCTT
CTATTTTTAACATATTTGATTTCTTTTTTTAAATTCTAGA
ACTTATTTTTTAAAAAATCTGAATAAAATTCTCTTTGTCC
TCTGCTATTTTCCCCTATTCAGTCTGTAAGAACTACTCAT
TTCCACCATATTAGAGCTTAACTACTCCAATGTCCCTATT
CTCAACCTGTTGGCTATAAAGCCAGTGAAAAATAGCAAAT
TCGAAACATCTTTCCAGAACACACATCGGGACCAAGAATG
TATATCTTTAAATGTATAGTACAAAAATTGTGACGTATAG
ATATGAATAGAGTGAGTATCAAAGGTTATCAGTAGTCAGA
AGATTTTGTGTGTATGTGTTATGTATGAGTGTGTGTGTGT
GTGTACATAAATGTGCATGTGTGCCATTTTAATTTTAATT
TAACAATAAATCAACTAAAATTGGTGGGTGGAGGATAGTT
ATTTATTCAAAATGTATCAAGATAGAGATAAGTAAATAAT
ATAGTGAAAGATAAAACATCTATCTATGTAGATGTAGGAA
TGCAAAGAAACAGTATGAAAACACGAATGGCAAATCAACT
TCCTTAATTTTTATAGCCTACATCATTCTGCTTGTGTGTT
TTAAATTTCATCATGGGTTTAATGAAAGGTATAGAAGAAA
CTGCAAGGCGGGGTTAGAAAGCAGAGCACACTGGGGATTC
AGAAACTATGAGCTATCTGAACCAAGTTAAGAGATTTGGT
TGAAGAGATTTTATCTACAAGGGGAAGATTAAAGATGCTT
AATGAATTTGAAATATATGACCAAAGGCTCTTTGCCAGCT
CTTCTCCAGCTTGTTCTAGACCAGACAAAGAACTTCATTT
AAAGTACAGCATGAGAAATGATTCTGATGAAAGGATTTGT
TAAATGCTGTTACAGAAGTCAAGTACAAGGTCCTCAAAGT
CATTAATCATAGAATTTAGATTTACTCATTCATGGTTGTG
TCTGCTTAGTCCTCCTTGTAACTTAGGTTTATTCCATTTT
AGTGATTTTATGTGGTTTACTTTAGAAAAAATTGCCTTAA
TGATCCAACTGGACCAAAATAATATGATCATCTTTAAAAG
CCATTAAAATGACATTCAAAATCTAAAAGTGAGTGAATCA
GTGATCATGAGGACATTCAAATATTGCATCTCAGGCCTCA
TCAAATCCATTGATAGCATATTTTTCTCTAAAACAGTAAT
ATTTAGGCCAAAATGGTTTAAGCTATTTTGATCATTTATT
TTTTTTATCTGGTCTGGGACCCTGGGCCCAATGTCTTACT
GAGTAAAAATCAATTGCTAGGAATTATACTAAAATAAGTA
CACAATATTGGAAATCAAAAAACAACCTGATCCTTGAGCC
AATCTTCAATACGTTTATGGTGCTGAGTCTTACTTTCCTT
AGCTATAAAATAAGAGGATTGGATTAGATTCCTACAAGTG
GTTGCTCCCATTTTAATTGCTTTAATCCTAGGAATCTACT
ATATTTAAAAATCCAAAAGAGCTGTATTAAAGGACAGTGT
GACAATGTGACTATGGACGTTGTAGAGAGTTTTAGACAAG
TCTTAAATGTTTGCAATATAGCCATCCTGCTACATAAAAG
TTTGTCTCCCAGAGGATATTTCTAAATCATTCTTTGGCCT
GCCTTGGCTCTGGGATAGACCAAACAAGCGTCTTGCATGA
ATTGTGCATGCTTGTAAAGCACACAGAAATATGTTATTAG
AAAGTAGTCTTTAATCTAAATAGAAAATCAGTAAAGTAAT
ATTTTAAATTATCTTGTAGCCTGATGAAAATTCAATTAGA
ACATGACACCAAAACATTTAGGAAATGAAGAAGTTTTCTA
AGTACTTTAAAAAAGGAAAGAGAGATTGACTCTTCATATG
TTCAAGAAGTAATTGGGAGAGTTATGCGAATTGGAGGAGA
ACTCAGATGTGAAATGAACTAGGCTTCATGTAAATGAAAT
GTATAATGATGGCTAAAACACGTACAAATCAGACAGCACC
TTCCTGAAGTACTTAGGCCGGGGAAAGAAGGAGAAGAAAG
AAGATAGTGTTCAAAATGTTTGCTTAGATATTGATTAGAA
GGTAAAATGTCAACTGGGCTAACTTTCGTGCTAGACTAGG
CACCTAGCAAAAGGGATCCCATGAAATAAGCAAAAAGAAG
TAAAGAACATGCACATCAACTATTTGTATGTGACATGGTC
TCAAGTTAGTGATTGATATACTAAGAGTGTTTGCCTTTGA
GATGTTTTTCCCCAGTAATAGTACCTAGATTGCTTGAAGA
AATTACCAACACACTTAAAATATTATAAATTCACTAGATG
AATAGAACAGAATGAAAGACCAATGAATTATGCTTTTAAT
GAATTTATTTCAACTTTGTTGTCATTTTCTAGTTCACACT
TCTTTTTTCCACGTATATTTTATAGCGAAAACACACATTT
TTTCCGTGTGGGTGAGAATTTGGATAATAGCCACAATATT
ATTGTTGAAGTATGTTTTTCAAAGTGTTTACAATAAAATG
ACTCTGGTGGTATATTACAATATTGTGAAAGAATAATAAT
AATGATCATTAAAAACAGAGTAATGAACAAAACCAGAAGC
CACAAAGAAACCTTTCCAAGAGAGCATTTCCAACATTTTA
TTTAAGGATGAATATATTCTTATATTTCCTTATGTGGAGA
ATAATATATATGACATGCTGGAAGAAGAATAAAATAACTT
AAAAAAAAAGAGAGAGAGAATGAACCAAACACAGAATGTA
CTTATTTTTGTTACTGTTCAAATTATTATGATGGGAGTTG
CACCATAATGTTTAACAAGCACAAGCTTCAGACTCCATCA
CATCTGGGTTCAAAGCCTGAGCCCTAGGGGCTTGGCCAAA
AGCCTCAATCTATGTGAGTCTGTTTGCTCATCTATAATAT
GTGGATGGCAGTTCTGAGCTTATAGAATTTTCATTATAAT
TAAGTGAAATCACAAAACCAAATCAGTTCCTCTTCAGTGA
GAAAAAGTGGCAAACTTTGTTGTTACTATTTTAATATTTA
TTATGAATATACTTACTACCTTTTTCAATAACTATAATTA
GAAAATAAAAATATTTCCATTTCAAGGCATTCAATAATAG
CTCTGTTAGCTTATAAAATGTTTCCTTGAGTTTCCTTTGG
TTTGGTAAACATTTTTTTTTAAACCTTCATTGAGATTGCT
ATGGTTTTCAATATGATAAAGTGTAGGTCTCTATTTTAAA
CATCTTTTCTGAGAAGATATGTAGCTATGTGATTTGCAAA
ATGCACAGCTTGTAGGTCTTTAACTTTAAAACATTTCCCT
TCTACCCTCTGCCTGCAGCCCTTCATCTCTCCGTTTCTTG
GTCACCAGTTGAGTACACACTCTCTGGTTTTAAAATGTTA
TCTATGTAAATTCTTCTGCCACAGCTGGACAAGATGCATT
CAAGAGTTTTTCTGTTTCCTGTGTGGTGAAGCAGCTTTCC
CCTAACGACTATTTCCCATCAGTACCACAAAGACCTACCT
CTTAACCACTGTTTCAACGGTTTCTTACCACTTCCACCTT
TCTATAGAACATTTCATTTGGAAGGAGAGTCACAAATACT
TGTTCACTGGGCTGTTCAGACTGATAACATCTCTTGGGAC
TTGAGCATTGATGAACAATTCTCATCTGGAAACAAAATTC
AACTGTCAAACATTGGCAAATAATACCAGAAATGAAAACA
AACTCTTTTCTGTCTCAGTGTCACCATAAGATAATTTGTC
TTGCTCTCTTAGAGAATAAAATTCTTTACCTTTTTTCTAA
AAAATCAAAGTAAAAACATTTCATTATTTACCTATTTTGC
TTACTTTAGCAAAAATTTTAATACATTTGGATTCTAAGCA
TGTGTTTTACTGATAAATACATTAAATTGTTATTAGAAAC
TTTAGACCTAAGAATAGAAAATCAAATGAGATTGACAAAC
ACGGTAACATAGGCTTAATTTTTTAATGAGGAATGAGAGA
ATTCTAGTATTTTATTCTAATACAATAAATAATGTCAAGA
CTTTTCTTTACGTGTTCAGGATTTTTCATCTAAAAAAAGA
CCCATGTTAATTATTAACTGCAGAAACAAATTATAAGTAT
TATGTCTACATTTCTTATAAAGAAATATCTTAATATAGCC
TTTAAAAATCATAATTATTTTACCTGCTCATTTGTAAAAT
ACTAAATGTATTTGAATTGTTTTTCATAAATTAAGGAATT
ATAAAAGTTTAACTGTCATTTGTATATTATATCTTGATCT
TTTCATTCATTTTTATTTTCTGGATTTATAGTCTTTGTTC
TTATGGTTTTCATTCTATTATATGTTTCCAAGATGTTTTC
AAATAGAGTTTTAGCTGAGTGATGCTAGATTAGAACATTT
TCTAGTTCAAAATATTTGATGATTCAATAACATAAATTAT
GTTATGGCTCAAAATTACCCGTCCCCTCAATAAGCACACA
CTGATAAGCAATGACGTGTGTGGAATAAAAATGACAAGAA
AGTATGGCTGTGTCACAACAAAAGGCAGAACTGACAGCTA
ATGTTTATTACTGCTCTAAGCACCAGAAAGTGTGTACTAA
AGAATACTAGGTTTTTAGACTATGAATAGGTGTTCCACAT
ACAACTACAGACGTGCCAATATCTACTGGAATAAATTGGA
TAATTTCTTGCTGAAATAAAGTTAAGTTGGTATCTTTACA
CAGGTCTTCTCATAGACTTTGATGTGTTAACACTGTGAAC
ATTCCAGAGGAGGATATGGCACAGATCTCTTGAAGCACCT
CCTGAAACTATGAAACACCCTTTGGCTCTATTAATATGTA
AAACAAATATTGGCAAATTGTTGATTAAGAATCTGCTTAT
GCTGTTTTTCTGTACATTTAAGTAACGACAAATTGTGTTT
TTTCTTTCACAATATGTCACTTTCTTTCCATTCTCAATGT
CCCCACCCTGGTTTGGGCTTTTGCCTCTCTCTGCCCACCT
CTAGTTTCTCTTCTTGTTCCATCCTATGAATTTCATCATA
TTAATCTTAATGCAGCTCTAATAAGATCACAAATTTCTTT
GAATATTTGCCACAGCTTCCTTTATGAAGAGTAAAAATCT
TTCAAAATGTAATCTGATATGCAGGGGTATCTATAATGCA
ATCCCAACCAACTTTCTAACATTCTTTTTTCAAATGGCAT
TATTTCTTGACCCACCTGTTTGATGAATTGACCTGGTCAC
CAGTCATGTCAGAGATTTCTTTTCTCTGATCTTTTGATCA
CATTAGTCCTTTGTCTGGAATATGCTCAACTTGCTTGTTC
CTATTGAGATCCAGTGTAGTCCATTCCTTGGTTCAAATTG
AAATGAAATTTCCAGCATGGAACTCTCAGATCCTTCCAAC
AGGACAAAGCCTTCCCCTCATCTGAAACTCCATAAAAGTT
TCTTACAAAACTTTTGAGGTATATATCACATCTGTGTGTA
GTTGCTTCAGTTGCCTGTCTAAACTGTAAAATGGTTTGGG
ATAGGAGATAGAACATCGGGGAGAGATTTCTGCTAGGAAG
TCCATAGCTTTAGGCAGTGGTCAGTTATATATGAAGTGGG
TGCAGGGGCATTCATCTGATGAGTTTATTATTCGGATGAA
GTAAATGCTAAAACATTTCAGAATCACTTCTTTAAGAGAA
GAGCTATAAGATACTCATATTACCTTAGGCAAAACAGCTT
TTATTATTTTATCCTTTTTATACTTTATTGAATACACCAA
ATTTAGAGTGTGTTTTCCAAATATTTTATATACCTTCATA
TTTGCTTTTATTCTTTGAATAGAAGATAGAAAAAAAAATC
CTCTGTCCAAAAGAGTACATCTTCTTTTCCTCCTTTTACT
AGTGCTATTGCAGTCCTTCAAGACCCTAAACCATGCTAGC
CCCAGATAGGAATGTTAACCTTAAAGACAGCTCCTAGGAA
ATTCTTGAGTTCATCACATCTAAAAATATCTATTTATGAA
CATTAGACATTATTGTGATTTTAAAATTTCCCTGAGACAA
AAATAAACTAAAATATTTAAGTAGAAAATAAATAAATACA
TATAAATAATTTTACATTAAAGCAATTAAGAAAATTTCTC
CCTAAGACAGCAGTAATTTCAGGGCAACTGTGGAGCCCTA
CCAGGACTGAAATATCATCTTACATCTAAGATAATCTGGT
CATTAGAGTTGTGGAGGGGAACTCACAAACAAGAATCAAT
ATTTCTAATACATAATACTTTATGCTGTAGACCACATCTT
TAAAACAATTCCCTTCTCTTCCAAAGAGTAGTAGGGACGC
AGACCCCGAGTTATACTTTAAGAACCTTCAGCAAGAGCAT
TACCATAGATTCCCAACAACTAGAATCCTTTCTTGGAATG
CATAATGGAAAGAAAAGATCCGCTTTTAAACCTTCCTCTC
AGCTTTCATCTTAGGTTCACAACAGACTTGATTTTAATGT
AACTAATGTGTCCATATCCAAGGTTCTTCTCTCATCCTTA
ATTCAAAGCAATTTTGATAAAAGTAAAGGTGAGTTAGCTA
TATGGATTTGAGCTCATATAAGTGAAGGTAGACTTCAGAG
CTACAATTTACATGTGGTAAGGCTTTATTACTTCTGGTCT
ATCTACTGTCATGTAACTGACAGGTGGTAGGTTAATGTAT
ATAGAACACACACATATATATATTTGATATACTTCCTGCT
AATGTGCATGCAGATTATTTAGACGTCTGGAATCAATTTA
ACAATTGTGTGAACTTTACATAAATAGCCATTATCTGATC
TGATTTTAGTGGTTGCAGTTGCCAGGGTTGTCCGTGGTCC
TGGCATAGGAAATTTGAATTGAAGAAGATTACTTCCCTTT
GGGCTCTTTCACTAGAAGAGCAGTTTGAATCGAAGAGAAA
AATACCTGCTCAAACTCATTATCAAAACTGGATAATGGTA
AATGGCAGCCTGTGGGAAATCTAAAGACAATTTAATTTAT
TTCTCTAATGAAGGGACCAGCATTATTATTTAAAATTAGT
CCCTTATCTTACTTATACCTATTCTCTAGGCAAATATTTT
AGAATGGATTGTAAGTCATTTCTTTTTAAATTTATACTAT
TTGTCATTCACTATTGCTGCCCTGAGTGAGTTGTGCAATA
TAAATGATTTGGAGGTAAAACCAAGGAATTATATGGTTTA
GGCAGGCTTCTAATTTAATAAAAATAATCCTTTGATGTCT
AAAAATATTTTCATACTATGCTGACCAAATAGAGTGTGGG
AAAATATTGCCTCTTTGTTTATTTAGCCCTAATCAATTAT
AGAAAGGTATCAAACAGGCTTGAGTATTTCATTTTTGGAC
AATTAAATGTCACTTAATCTCTATGTTGTTTAAAGATAGC
CAAGAAGAAAAAGAATAGTGCTAAAAATAAGCGAGTTAAA
ATTCTGATGGAATTTTGATTTTAAATAATGAATAAACATT
AATTTTAAAATTTAGAAAGTCCAAATAATTTAGGGGGAAG
ATAACAGTGAGTCTCAACAAATGATATTTTATTCAGCCAG
CAAGAGCAACTATAAATGTGGAAATTGTAAATATCATTAG
GCTTCTGCAAGGATAATCATTAAGCAGAAATCTACCGATC
ACTAAACAATGTATTCCACTTGGGTCCTACAAAAATTCAT
CCAAATTGCGGATTTTTAAAAAAATTCAGACCCAGTTATA
CTACCCTATCATGTAACAACAAATTTCTTGCTTAAAGATA
AAGATAATACCAAGAAAAGATCCCTAACTTTACAAATTAT
TTAAATATTATTATTTAATGACCTTCCTTTTTCATGCAAA
ATTATCTTCTTAATTATATCTTTAGATAGTATTCTCCCAG
AATGAACTCCTAGTATTGTTTATGCCATCTTTCAAAATAG
AAATCCAAATTATAGCCTTCTTTTGCTATTTCTCAAATAC
AGCTATCAGGTTTCAAACAAATTGTTGCCCAGGATTCTCA
TTCTACCAAATTATGAGATAAATGGAGCCGGGAATGGTGG
ATCACAGTTGTAATTCAGGTAGTTTGGGAGGCAGAGGTAG
GAAAATCACTTGAGCCCAAAATTTGAGACCAGCCTGGGCA
ACGTAGTCAGATTCCTGTCTCTACAAAAAGCTTAAAAAAT
TAATTGCATATGGTGGTGTGCACCTGTAGTCCCAGCTACT
AAGGAGGGTGAAGCAGAATGACTGCTTAAGTCCAGGAGTT
CAAGGTTGCAGTGAGCTGTGGTCACACCACTACACTCCAG
CCTGGGCAACAGAGTGAGATCCCATCTCTGTTTTAAAGAG
ACACAGAGAGAGAGAGAGAGAGAGAGAGAATTTTATGCAT
ATATAAACTATTGAAACCTAATGGAGAAAAGGAATAAGCA
AGGAATTTTTTAAGTCCTTGTAATCTCTCACTAAACATAT
TAGTTCATAGTTTGGAACTGCCTTTGATACAAATCATCCA
TTTAATTTTAGATCCCAGGTCATTAATATTTTCTTAAAGC
ATATGCCACAACATACTACCAAAATTAGAGTGCATAACAA
CAGTTAAGAACAAATAAATTTCAATTTAAAATACTGTAAA
ATAATATATTATCCTAGGTCTTATTTTAATTCCAATTTAT
TTGATGTAGCTATTGTATTAGATGAAATGGACTAAAAGAA
TATAATGTGAAATATTCACCTATACACCGATAGCATAGAT
TCATTTTCAGGCTCTAGCAAGTAGCTTAACAAAGCTACTG
CTTTTGTTGCAATAATTAATATTTTAAAATGAGGAGAAAG
TCTTTGCTGCTTAAGTTGACATATACTTCATACCTAACAT
GCAAATAGCATGCAGCATTGCTCAGAATCAGCCTTTCCAC
ATATAAAGTAAAAATAACAACCGATATTAGTGAATGTTAC
CTATGTGGCAGTCAATTTATATACTTGATAATTTATCATT
TGGAGAAAAACTGAGGCTAGAAGAAATTAACTTGAATGTA
GGTCAGACTTTTTACATTAGACTCAACCCTGCTTGCTCCA
TGTATTTAGATGACAAATTAAGAAAAAGGAAGAGGCTTCT
GTCAGATAAAGGTGGTAGCCAAGAGGCTCTTGCCACCCAT
AGCGCTGAGAAGATCAATACATGGCACTCATAGACCCATT
TGCAGTGAACCAGCAGGGAATGTGGCCTACAGTACATTAA
TCTCTATTCTTCAACACAGTAGTCACATTTTAGACATTTG
TCAGAGAGTTCAACCATAAAATGACCCACTTGAGATATCT
AACACTTCAAAGGTGCAGTCTAAAAATGGACCTATTTCTC
ATTTTGAAATTATCAAAGCTTTAGTCCTGTTTTAAGATTG
AGCTTTCATTCATTTAATTTCTTTTCAGGCCCACTCTGAA
GCACAGTGCTGAACCTAAGAACACTTTCAATCTAGATATG
TAATGGGCATTCCTTCAACCCATTAATCCTGGATTTATTT
ATAGTGCTTCTGCTATGTGCCAGGCATGGCTTTAAAGTTA
TGGAAGAAAACAAAGCAAGTCCCTGACCTCAGGAAGCTAC
ATTCCAGTGAGAGACACCTGTTTCTCTTTCCACGTAGGCA
CTTGATTTTCTCTAATGAACCAATAAGCATGATGAAGCAC
ACATAACAGAACAATATTGCAAAATATTAAGCAGGCTTGG
CCACCCACACATCCTATCTACCCCTGCAACACACGCACAT
TTTCTTTCAACCCATTGGTGCTCCCCTTCCCCACTCCTTT
GCTACTATAGGGCTTGAAACTTCCATTGCCCCAAGGGAGA
GGTATTATGACAGAGCCAGAAAATCATGATGTCAGAAAAC
TATTGAGTTTATGAAAACATGAATGTCCAAGGTTTAAGAA
AGAAGAGCTGGAAAAGTGCAAAGCATTTTCCTCTGCTCTA
AATGGAGATGAGATTAAAATTTTAAAAAGGATAAAGGAAA
AACCAACTCTGAAAACTTGGAGAGAAAGAGAATGGGAAAA
GAAAGCAAGAAAGTCAGACTCAGGTGAGGGTCTCTTGAAA
GAGCTGAGGCATCAGCTCCAGGAGATGAATGGTAGAAAAC
CAGGAGAGAGCTAAGGAATTCGAAGCAGAAAAGACCTTGC
CATTTTCTGAAAGGGAAGAGATATGTGAGAAAAGTTTTAG
ATAATCCTGAACCATGGTAATAGTTGACATGAAATATCAA
CATACTGAACCCAGACGAAACCTGATCCAGCTCCCTGGTC
TCTCATTTTGCAGAGTGCGCATTTTGCAGAGCATCTCAAA
ATGACTTCTGCCTTTTAAAGGTGTGAGAAATGTAGGGAGA
GAGAAATTAGGCTGAGAAAACAGAGACGGTGTGGACTGAT
GGCAACTTGGACAACTCCGTGGAGGCAGAAAGGGCCAGCA
GAGAGTGATACACCCTGTGGACACCAACAGACATTTGGTG
ACCGAGGACTCAGTGTTCTCTCACCCATCTCTCAACACCT
TTAGGACTCACTATCCCTAAACTAGACGCATTCAAGGGAG
AAGAGGTTTAAGGAGAATCTGAAATGACTGAGTTTAAACC
TTTATTTCCTAAACTTACTCAAAATTGACGACTATTACAT
CTTCTGATATGAATCACATAGGGTCTTTAAACAGAGATTT
GGTTGAATTATATAAAAATTTAAAAATTATATTTTTATAC
CTAAATGCTCCATTAGATATATTGTCCATGTTACAAATAT
AAACTAGTGGGCACTGCATATAATATTATCATTAAAGTTG
AAGTTTAGATGACAGAGTCAAAAGGCATCCATCAATATAC
TTTGCTTTTCAAATGAACTCAACTATCCTCTTATTTCACT
CATGAAAATCAGTGTGTTATTAGTCTTATTTCAACATGAT
AACATTAAAAATATTGGCTTCCTGCATGGTTCATAATAAT
ACTTTCAATTTCAATTTCAATACTTCACTTAGGAAAAGGT
GGATAAAAACTTTTCTTATGTCAACTCATTAGTGTTTGAG
AGTTTTAAGTAATAAAATATTTCCAACTAATATTTTTATA
AAAGACCTAAAATGATTCTCCTTGTGAACAAAAGACACTT
AAAGAAAATAAAATTCCCACTTTATTTTTAGTGTCTTTTT
TGAGCTACTTACTAACATCGTGTAGAAATAATATATTACT
TATTAATAAAATAAATTATGCTTTGAAATGAAATTATTTA
AAAGATTTAACACAGGCCTGTGACTATAATGAGGTAACTC
TTAAATCTATAGACACCCAGGCAGGGTTAACTGAGAAACA
TTCAAACATTCACCACAGATTGCTTATACAGCCAAACAGT
AGAAAGAATAAAAGTGCTTCTGGGGGTCATATCTTTTGGC
TCAATGGGTAACATATTTAGGTGCTAAACAAAGAAATGCA
ACTTTTTGTGGTTTTTGAAAAAAAAAGGCACTGGATCATT
TTAGATTAACAAAAGCAAAGAGGATTAATGCTGTTTTTAA
TCAGAAAGAAAATTCAGCTTTACCAGACTCTCTTTATTAC
AGAAAATTCTGACCACTTCAGACAGAACTGAACATGATTA
CAAATAAATCACTCTTTTTCTTCATGGCTGTTTACTAATG
TGTTGTATCAAACAAATAAACACACACATAAATAAAATGC
TTTCTTCCTCTAGGTGAAAAAAATCGCAATGTCAGTTTTA
ACAAATATTCTATTTCTGTCATAATTTCCAGATTTTCACT
CAGATGGTCCTATGATTAATGTACTTTAGTTTGTTAAGGT
GCTGCCCAGCACTGGATAGGCCATTAAAGAAGTGCTCTGA
TCATTGCAAAACAAAATGCAGCAAAAGCCTGTCTCAATCC
GAATGCCTCCTGTTCACTGATGCAATTTAAGACTGAATTA
GCATTTTATGAAGTCAAATCACATTTTAGAGACATATTAT
TGCCAAAAAACCAATGTCTCTTTCACATGTCTGCCTTGTC
CATCCTGCAGTAATACAAACAATTTATGTTTGTTTGTTTT
GGACTAGATATAGGACTCCACGTTGATAAGCATAGTTTTT
ATTATCTATTCAGAATTCAGCAAATTAAAAATCAATTTGG
AGGCATAATATGGAGGCTATCTAAGGATAGTATTTGAGTG
AGAATAACCAAGGCATAGTCACATAACACTGGAAAAATGA
GCCAGAATTTAATTGTGGCTCTGTTACAAGCAAGCTGAGT
AGCCCTAAGTCAATCATTTCACCTCTCTGGAAATTAGTTT
CCTCATCTATACAATCAGCAGTTTGAAACTGCATGATCTT
AGCTGCAGTATAATTCTAAGATGGTGTTCTTCTCTAAGTT
TCATCTTATTCATTTTGTACTATGACTAATGATATGGTTT
GGCTCTGTGTCCCCACCCAGATCTCATCTTGAGTTGTACT
CCCACAATTCCCACATGTTATGGGAGGGACCCAGTGAGAG
ATAATTTAAATCATGCAGGCGATTTCCCCCATATTGTTCT
CTTTGTAGTGAATAAGTCTCATGAGATCTGATGGTTTTAT
CAGGGTTTTCCTCTCTTGCATCATCCTCGTTTCCTCTTGC
TATCACCATGTAAGAAATGCCTTTCACCTCCCACCATGAT
TCAGAGGCCTCCTCAGTCATGTGGGACTGTAAGCCCATTT
AAACCTCTTTTCCTTCCCAGTCTCGGATATGTATTTATCA
GCAGCATGAAAACAGACTAATACAGTAAATTGGTACCAGT
CGTGGGGTGTTGCTGAAAAGATACCCCAAAATGTGGAAGC
AACTTTGGAACTGGGTAACAGGCAGAGGTTGGAACAGTTT
GGAGGGCTCAGAAAAAGACAGAAAAACGTGGAAAAGTTTG
GAACTTCCTAGAGACTTGTTGAATGGCTTTGACCAAAAGC
CTGATAGCAATATGGACAATCAGGTCCAGGCTGAGGTGGT
CTCAGATAGAGATGAGGAACTTGTTGGGAACTGGAGCAAA
GGTGACTTTTGTTATGTTTTAGCAAAAAGACTGGCAGCAT
TTTGCCCCTGCCCTAGGGATTTGTGGAACTTTGAACTTAA
GAGAGATGATTTAGGGTATCTGGCAGAAGAAATTTCTAAG
CAACAAAGCATTCCAGAGGTGACGTGGGTGCTGCTAAAGG
CATTCAGTTTTAAAAGGGAAGCAGAGCATAAAAGTTCAGA
AAATTTACAGCCTGACAATGCGATAGAAAAGAAAATCCCA
TTTTCTGAGGAGAAATTCAAGCTGGCTGCAGGAATTTTCA
TAAGTAACACGGAGTCAAAGTTAATCCCCAAGGCAATGGG
GAAAATGTCTCCAGAGTATGTCAGAGACCTTTGTGGCAGC
CTCTCCCATCATAGACCTGGAGGCCGAGGAGGCAAGAATG
GTTTCATGGGAAGGGCCTAGAGTCCCCGTGCTGTGTGCAG
TTTAGGGACTTGGTGCCCTGAATACCAGCCACTCCTTCCA
TGGCTGAAAGGGGCCATGGCTTGAGGCCCCAAACATAGAG
TTTGGGCCATGGCTTGAGGGTGCAAGCCCCAAGCCTTAGC
AGCTTCCATATGGTGTTGAGCCTGTAGGTACAAAGAAGTC
AAGAATTGGGGTTTGGGAACTTCTGCCTAGATTTCAGAAG
ATGTAGGGAAATGCCTGGATGCCCAGGTAGAAGTTTGCTG
CAGGGGCGGAGCACTTATGGAGAACCTCTGCTAGGACAGT
GCAGAAGGGAAATGTGGGGTTGAAGCCCCCACACAGAGTC
CCTACTGGGGCACCACCTAGTGAAGCTGTGAGAAGAGGAC
CACCATCCTCCAGACCCCAGAATGGTAGATCCACTGGCAG
TTTACACTATGCACCTGGAAAAGCCACAGACACTCAACAC
AAGCCTATGAAAGAAGCTAGGAGGGGGCCTGTACCCCTCA
AAGCCACAGGGGCAGAGCTGCCCAAGACCATAGTAACCCA
CCTCTTGCATCAGCGTGACGTGGGTGTGAGATCTGAAGTC
AAAGGATATCATTTTGGAGCTTTAAAATTTGACTGCCCCA
CTGGATTTTTAGACTTGCATGGGCCCTGTAACCCCTTTGT
TTTGGCCAGTTTCTTCCACTTGGAATGGCTGTATTTAGCC
AATACCTATATCCCCATTGTATCTAGGAAGAAATTAGCTT
GCTTTTGATTTTACAGGCTCATAGGTGGAAGGGACTTGCC
TTGTCTCAGATGAGACTTTGGACTGTGGACTTCTGGGTTA
ATGCTGAAATGAATGAAGACTTTGGAGGACTCTTGGGAAG
GCATGATTGGTTTTGAAATGTGAGGACGTGAGATTTGAAG
GGGCCAAGGGTGGAATAATATGGTTTAGCTCTGTGTCCCC
ACCCAAATTTCATCTTAAATTGTACTCCCATAATTCCCAT
GTGTTGTGGGAGGGACCCACTGGGAGATAATTTGAATCAT
GGGGGCAGTTTTCCGCATGCTGTTCTTGTGGTAGTAAATA
AGTCTCATGAGATCTGATGGTTTTATCAGGGGTTTCCACT
CTTGCATCTTCCTCATTTTCTCTTGCTGCACCATGTAAGA
AGTGCATTTCACCTCCTGTCATGATTCTAAGGCCTCCTCA
GCCATGTCAAACTGTAAGTGCAATTAAACCTCTTTTTCTT
CCAAGTTTTGGGTATGTCTTTATCCGCAGTGTGAAAATGG
ACTAATAAAACTTTACTCTATTTTTAAATCTTAGCATTTT
TCATCTGACTTTGCTTTTATAAGTGTACCTTTATTTTTAT
CCAAGCCATTGATTAAGATGTTGAATAAGACAGTATCCAA
TGCATGTCACAAGAAACCTAACTCAAGGCTGACAGTGATT
CAAAGCTTGGTATTATTTGGGTGTGGTTATTCATAACTGA
AATAATAACTTTATTATTATTCTTTCAACATTCACTCATT
TTATCTGCAGGAATATCTTGGAAAACTGATTAAATGCCTT
TTAGAAATCAAGATATATTCTGACAGCTCAAGTCAGTGTG
CATGTTCAGATCTCTGAAAATTAACCTTGAAGGAAGCTGA
GAAAGTTGCATTTTATCTCAGTGTTAGATTATAGTAAATG
GGTGAGTCAGAAGGTGCTCTATAGAAGGAAAAAATATATT
TGAGATACAGATCTTTTCCCACCACAATCCTCCCCTTCTT
CACAGACACACACACACACACGCGCGCACACACACACACA
CACACACACTTCTGTTTATTCTTACTCCTGATGTAGTTAC
AGGCAGAACACTATCAGTGAGTCAGTTGTTGAGGAGATGA
AGTGACTGAGAGCTGGTGAAACTGTGTCATACACAGTGGA
ATCTGAGACTGGTCACACTCAAGCAACACCCCATGTGTTT
GTTTGTTTCTACTAATCTATGTTAGTAGAAACACATCATG
TTAGTAAGAAATCTAAGAGTAGAGAAACTCCCAAGGGCAA
TGCCAGATCAGCTCTCCTCAGTAGGTAAGAAGAGCCTGCA
GTGGCCAGAATAGTTTAGGCACTCTGAAGTAATTTTCAGG
TGGGCAAGATGCGTTTTTGCAGCTGAGGTCCAGAGGAGTT
GGATAATCTTAACTACTCAACAGATGAAGACACAAATGAG
ATCACATATTTCCAAATGTGTTCATCATACCTGTGATATT
CTCCTGCTACACAGTCTAGCTCAATCTGTACAAGCCACCA
AAACCACAGAGGGATGAACAAGAATTTAAGGGCAGTTGCC
TCAATAAAGAGTCACAATTTCTTTCCTACTGCAGAACTTG
TAGCAGTTTTCAGTCCAGGAACCCACTGATGGGAGGAGAT
GCCAGCTCCTCAGGGGAAGGACCCAAGATTACCATGAAAA
GTATTTAGGTAACAATTCTCCAGTCCTTCCCCAAAAGGTC
TGTGGCCATTTGCTTAGGTAATTGTTCACTGGGGAAAGGG
AACACTGGAATATTTCGAGGACTGTTTCATGTAGGACTCG
AGTTGACCTAGATAAACAGGGGCTGGAAGAAATACCACGG
CCGCTATATTAGATTAGGTGTGAATGAGGGCTGAATAATA
AATGCAGGTTCTGGAACAGGTCCAGCTCACAGTGGGTCTA
CGAGGGCCATGGATGATCATTTTCTTGGTCCTCAATATAT
AATTAAAGTAAGCATACCTTATCATTGGAAACAATCCCAC
CCTGGTTCCTTGGCCTGTGAGGTAGGGGTTATTGTAAGAA
GAAATGCTAAATGGAAGCCTCTGAAATTACCCTTGCACTC
TACAGTCAAGAGAATAAATCCAAAATAATACCTTATTCTG
GAAAAATAGCCACAGTTAGTGCCATTATTAAAGACCTAAG
GATCCATGGGAGGTAGTCCCGATGATATCACCATTTATTC
ACCAACATAAAAAAGTCAGATGGATCTTTGAGCATGAAAG
TGAGCCACCATAACTCAGGTAAATTTATGCCTTAATTGTA
GATGCTGTGTCATATATGATATCTTTTCTGGAGCAGTGGA
TTAGTTCCTTCTTGCATTGCTTTAAAGAAATACCTAAAAC
TGGGTAATTTATGAGAAAAGAAGTTTAACTGGTTCACAGT
TCTGCAGGCTCTACAGGAAGCATAGCGACATCTGCTTCTG
GAGAGGCCGCAGGAAGCTTCCAATCATGGCAGAAGGCAAA
GGGAGAGAAGGCCTGTCACATGTAAGCAAGAGCAGGAGAA
TGAGTGGGGAGGTACCGCACACTTTCAAATGACCAACTGA
CTACTTGGGTTCCCAGAAGCCCCAGAGTTGGCAGGTGTTT
GGTGTCCTCCCTACAGACCTCTAGACCTTCAGAGGAAGGG
GGTCAACTGGGGCACGGCTGCTCAGGGGAGGGGCTCAGGA
GGCTGCAGTGGCATGGGGACACCCAGCTCCAGGACTCTGA
AGCGCAACAGCCATAGCAACACCCACCTTGTCTCTGGGGA
GCCTGGAAGCACACAGGCTGGCTCCACTTGCTCCACTGGC
CTGTGTAACGCTCTCCTGTGCCACGCCATCCTCCAGTGTG
GCTATCTGGGACACGCCAGCCTGGCCTCAAGGATACAAAG
CTGAAGTAGCTCAAAGGCTTCAAGTATGACAGGTCACCCC
TGACAATGTGATCCTGTGCTGGGTCTGCCATGGTAGACAG
TTGGCAGGTGTTAGCAGGCTGGGTCCCCAGCCCCTAGTAC
CACACAAACACACTGTCACCAACCCAGGTGGCCCACACAG
GCACATCTCACCGCTCAATGTGCACACACAGAGAGAAGGC
ACACTCACACTCACACACAGATACAGCTGCATTTGCCCAC
AAATACACATGCACACACAGGCAAACATGTCTACGGGCAC
ACTTTCACACTCATCACACTTGCATGCACGCTCACAAACA
CAAGTGTGTGCACAGAAACACACTCACACACACACTCATA
CACATAGGCATGCCTACGTGCACATACAAACATAAGGTAC
AGACACACTCCTATGTACACTTACAAACACAAACATGGGC
ACACTTGTATGTGCACACACAAACACATGCACACTTAACA
CTTATGTGCACACACAGAGACACAAGCACACTCACATACA
CACACGAAGCACACACATGTGCATGTCAGCATGTATGTGT
GCACACACACACCTGGCTCCAGTTCCTCCCCTCCTCATCA
CTCCAAGTTGACCTTGCCCTA
```
